## Additional File 7 - TCGA transcript assembly for "Widespread 3’ UTR splicing regulates expression of oncogene transcripts in sequence-dependent and independent manners": all_tissues_agg-agg-agg.gtf (part 2115 of 2216)

```
chr19	StringTie	exon	49107822	49108706	1000	+	.	gene_id "MSTRG.90021"; transcript_id "MSTRG.90021.18"; exon_number "10";
chr19	StringTie	transcript	49085197	49108657	1000	+	.	gene_id "MSTRG.90021"; transcript_id "MSTRG.90021.19";
chr19	StringTie	exon	49085197	49085636	1000	+	.	gene_id "MSTRG.90021"; transcript_id "MSTRG.90021.19"; exon_number "1";
chr19	StringTie	exon	49086405	49086561	1000	+	.	gene_id "MSTRG.90021"; transcript_id "MSTRG.90021.19"; exon_number "2";
chr19	StringTie	exon	49090291	49090353	1000	+	.	gene_id "MSTRG.90021"; transcript_id "MSTRG.90021.19"; exon_number "3";
chr19	StringTie	exon	49090466	49090520	1000	+	.	gene_id "MSTRG.90021"; transcript_id "MSTRG.90021.19"; exon_number "4";
chr19	StringTie	exon	49098427	49098491	1000	+	.	gene_id "MSTRG.90021"; transcript_id "MSTRG.90021.19"; exon_number "5";
chr19	StringTie	exon	49098642	49098704	1000	+	.	gene_id "MSTRG.90021"; transcript_id "MSTRG.90021.19"; exon_number "6";
chr19	StringTie	exon	49101390	49101471	1000	+	.	gene_id "MSTRG.90021"; transcript_id "MSTRG.90021.19"; exon_number "7";
chr19	StringTie	exon	49104634	49104735	1000	+	.	gene_id "MSTRG.90021"; transcript_id "MSTRG.90021.19"; exon_number "8";
chr19	StringTie	exon	49107625	49107712	1000	+	.	gene_id "MSTRG.90021"; transcript_id "MSTRG.90021.19"; exon_number "9";
chr19	StringTie	exon	49107822	49107920	1000	+	.	gene_id "MSTRG.90021"; transcript_id "MSTRG.90021.19"; exon_number "10";
chr19	StringTie	exon	49107954	49108657	1000	+	.	gene_id "MSTRG.90021"; transcript_id "MSTRG.90021.19"; exon_number "11";
chr19	StringTie	transcript	49084548	49108733	1000	+	.	gene_id "MSTRG.90021"; transcript_id "MSTRG.90021.2";
chr19	StringTie	exon	49084548	49085636	1000	+	.	gene_id "MSTRG.90021"; transcript_id "MSTRG.90021.2"; exon_number "1";
chr19	StringTie	exon	49086405	49086561	1000	+	.	gene_id "MSTRG.90021"; transcript_id "MSTRG.90021.2"; exon_number "2";
chr19	StringTie	exon	49090291	49090353	1000	+	.	gene_id "MSTRG.90021"; transcript_id "MSTRG.90021.2"; exon_number "3";
chr19	StringTie	exon	49090466	49090520	1000	+	.	gene_id "MSTRG.90021"; transcript_id "MSTRG.90021.2"; exon_number "4";
chr19	StringTie	exon	49098427	49098491	1000	+	.	gene_id "MSTRG.90021"; transcript_id "MSTRG.90021.2"; exon_number "5";
chr19	StringTie	exon	49098642	49098704	1000	+	.	gene_id "MSTRG.90021"; transcript_id "MSTRG.90021.2"; exon_number "6";
chr19	StringTie	exon	49101390	49101471	1000	+	.	gene_id "MSTRG.90021"; transcript_id "MSTRG.90021.2"; exon_number "7";
chr19	StringTie	exon	49102114	49102173	1000	+	.	gene_id "MSTRG.90021"; transcript_id "MSTRG.90021.2"; exon_number "8";
chr19	StringTie	exon	49104634	49104735	1000	+	.	gene_id "MSTRG.90021"; transcript_id "MSTRG.90021.2"; exon_number "9";
chr19	StringTie	exon	49107625	49107712	1000	+	.	gene_id "MSTRG.90021"; transcript_id "MSTRG.90021.2"; exon_number "10";
chr19	StringTie	exon	49107822	49108733	1000	+	.	gene_id "MSTRG.90021"; transcript_id "MSTRG.90021.2"; exon_number "11";
chr19	StringTie	transcript	49085197	49108613	1000	+	.	gene_id "MSTRG.90021"; transcript_id "MSTRG.90021.20";
chr19	StringTie	exon	49085197	49085636	1000	+	.	gene_id "MSTRG.90021"; transcript_id "MSTRG.90021.20"; exon_number "1";
chr19	StringTie	exon	49086405	49086561	1000	+	.	gene_id "MSTRG.90021"; transcript_id "MSTRG.90021.20"; exon_number "2";
chr19	StringTie	exon	49090291	49090353	1000	+	.	gene_id "MSTRG.90021"; transcript_id "MSTRG.90021.20"; exon_number "3";
chr19	StringTie	exon	49090466	49090520	1000	+	.	gene_id "MSTRG.90021"; transcript_id "MSTRG.90021.20"; exon_number "4";
chr19	StringTie	exon	49098427	49098491	1000	+	.	gene_id "MSTRG.90021"; transcript_id "MSTRG.90021.20"; exon_number "5";
chr19	StringTie	exon	49098642	49098704	1000	+	.	gene_id "MSTRG.90021"; transcript_id "MSTRG.90021.20"; exon_number "6";
chr19	StringTie	exon	49101390	49101471	1000	+	.	gene_id "MSTRG.90021"; transcript_id "MSTRG.90021.20"; exon_number "7";
chr19	StringTie	exon	49104628	49104735	1000	+	.	gene_id "MSTRG.90021"; transcript_id "MSTRG.90021.20"; exon_number "8";
chr19	StringTie	exon	49107625	49107712	1000	+	.	gene_id "MSTRG.90021"; transcript_id "MSTRG.90021.20"; exon_number "9";
chr19	StringTie	exon	49107795	49108613	1000	+	.	gene_id "MSTRG.90021"; transcript_id "MSTRG.90021.20"; exon_number "10";
chr19	StringTie	transcript	49085197	49108613	1000	+	.	gene_id "MSTRG.90021"; transcript_id "MSTRG.90021.21";
chr19	StringTie	exon	49085197	49085636	1000	+	.	gene_id "MSTRG.90021"; transcript_id "MSTRG.90021.21"; exon_number "1";
chr19	StringTie	exon	49086405	49086561	1000	+	.	gene_id "MSTRG.90021"; transcript_id "MSTRG.90021.21"; exon_number "2";
chr19	StringTie	exon	49090291	49090353	1000	+	.	gene_id "MSTRG.90021"; transcript_id "MSTRG.90021.21"; exon_number "3";
chr19	StringTie	exon	49090466	49090520	1000	+	.	gene_id "MSTRG.90021"; transcript_id "MSTRG.90021.21"; exon_number "4";
chr19	StringTie	exon	49098428	49098491	1000	+	.	gene_id "MSTRG.90021"; transcript_id "MSTRG.90021.21"; exon_number "5";
chr19	StringTie	exon	49098642	49098704	1000	+	.	gene_id "MSTRG.90021"; transcript_id "MSTRG.90021.21"; exon_number "6";
chr19	StringTie	exon	49101390	49101471	1000	+	.	gene_id "MSTRG.90021"; transcript_id "MSTRG.90021.21"; exon_number "7";
chr19	StringTie	exon	49104634	49104735	1000	+	.	gene_id "MSTRG.90021"; transcript_id "MSTRG.90021.21"; exon_number "8";
chr19	StringTie	exon	49107625	49107712	1000	+	.	gene_id "MSTRG.90021"; transcript_id "MSTRG.90021.21"; exon_number "9";
chr19	StringTie	exon	49107795	49107920	1000	+	.	gene_id "MSTRG.90021"; transcript_id "MSTRG.90021.21"; exon_number "10";
chr19	StringTie	exon	49107954	49108613	1000	+	.	gene_id "MSTRG.90021"; transcript_id "MSTRG.90021.21"; exon_number "11";
chr19	StringTie	transcript	49085197	49108613	1000	+	.	gene_id "MSTRG.90021"; transcript_id "MSTRG.90021.22";
chr19	StringTie	exon	49085197	49085636	1000	+	.	gene_id "MSTRG.90021"; transcript_id "MSTRG.90021.22"; exon_number "1";
chr19	StringTie	exon	49086405	49086561	1000	+	.	gene_id "MSTRG.90021"; transcript_id "MSTRG.90021.22"; exon_number "2";
chr19	StringTie	exon	49090291	49090353	1000	+	.	gene_id "MSTRG.90021"; transcript_id "MSTRG.90021.22"; exon_number "3";
chr19	StringTie	exon	49090466	49090520	1000	+	.	gene_id "MSTRG.90021"; transcript_id "MSTRG.90021.22"; exon_number "4";
chr19	StringTie	exon	49098427	49098491	1000	+	.	gene_id "MSTRG.90021"; transcript_id "MSTRG.90021.22"; exon_number "5";
chr19	StringTie	exon	49098642	49098704	1000	+	.	gene_id "MSTRG.90021"; transcript_id "MSTRG.90021.22"; exon_number "6";
chr19	StringTie	exon	49101390	49101471	1000	+	.	gene_id "MSTRG.90021"; transcript_id "MSTRG.90021.22"; exon_number "7";
chr19	StringTie	exon	49102114	49103586	1000	+	.	gene_id "MSTRG.90021"; transcript_id "MSTRG.90021.22"; exon_number "8";
chr19	StringTie	exon	49104627	49104735	1000	+	.	gene_id "MSTRG.90021"; transcript_id "MSTRG.90021.22"; exon_number "9";
chr19	StringTie	exon	49107625	49107712	1000	+	.	gene_id "MSTRG.90021"; transcript_id "MSTRG.90021.22"; exon_number "10";
chr19	StringTie	exon	49107795	49108613	1000	+	.	gene_id "MSTRG.90021"; transcript_id "MSTRG.90021.22"; exon_number "11";
chr19	StringTie	transcript	49085198	49108660	1000	+	.	gene_id "MSTRG.90021"; transcript_id "MSTRG.90021.23";
chr19	StringTie	exon	49085198	49085640	1000	+	.	gene_id "MSTRG.90021"; transcript_id "MSTRG.90021.23"; exon_number "1";
chr19	StringTie	exon	49086405	49086561	1000	+	.	gene_id "MSTRG.90021"; transcript_id "MSTRG.90021.23"; exon_number "2";
chr19	StringTie	exon	49090291	49090353	1000	+	.	gene_id "MSTRG.90021"; transcript_id "MSTRG.90021.23"; exon_number "3";
chr19	StringTie	exon	49090466	49090520	1000	+	.	gene_id "MSTRG.90021"; transcript_id "MSTRG.90021.23"; exon_number "4";
chr19	StringTie	exon	49098427	49098491	1000	+	.	gene_id "MSTRG.90021"; transcript_id "MSTRG.90021.23"; exon_number "5";
chr19	StringTie	exon	49098642	49098704	1000	+	.	gene_id "MSTRG.90021"; transcript_id "MSTRG.90021.23"; exon_number "6";
chr19	StringTie	exon	49101390	49101471	1000	+	.	gene_id "MSTRG.90021"; transcript_id "MSTRG.90021.23"; exon_number "7";
chr19	StringTie	exon	49102114	49102173	1000	+	.	gene_id "MSTRG.90021"; transcript_id "MSTRG.90021.23"; exon_number "8";
chr19	StringTie	exon	49104634	49104735	1000	+	.	gene_id "MSTRG.90021"; transcript_id "MSTRG.90021.23"; exon_number "9";
chr19	StringTie	exon	49107625	49107712	1000	+	.	gene_id "MSTRG.90021"; transcript_id "MSTRG.90021.23"; exon_number "10";
chr19	StringTie	exon	49107822	49108660	1000	+	.	gene_id "MSTRG.90021"; transcript_id "MSTRG.90021.23"; exon_number "11";
chr19	StringTie	transcript	49085198	49108613	1000	+	.	gene_id "MSTRG.90021"; transcript_id "MSTRG.90021.24";
chr19	StringTie	exon	49085198	49085636	1000	+	.	gene_id "MSTRG.90021"; transcript_id "MSTRG.90021.24"; exon_number "1";
chr19	StringTie	exon	49086405	49086561	1000	+	.	gene_id "MSTRG.90021"; transcript_id "MSTRG.90021.24"; exon_number "2";
chr19	StringTie	exon	49090291	49090353	1000	+	.	gene_id "MSTRG.90021"; transcript_id "MSTRG.90021.24"; exon_number "3";
chr19	StringTie	exon	49090466	49090520	1000	+	.	gene_id "MSTRG.90021"; transcript_id "MSTRG.90021.24"; exon_number "4";
chr19	StringTie	exon	49098427	49098491	1000	+	.	gene_id "MSTRG.90021"; transcript_id "MSTRG.90021.24"; exon_number "5";
chr19	StringTie	exon	49098642	49098704	1000	+	.	gene_id "MSTRG.90021"; transcript_id "MSTRG.90021.24"; exon_number "6";
chr19	StringTie	exon	49101390	49101471	1000	+	.	gene_id "MSTRG.90021"; transcript_id "MSTRG.90021.24"; exon_number "7";
chr19	StringTie	exon	49102114	49102173	1000	+	.	gene_id "MSTRG.90021"; transcript_id "MSTRG.90021.24"; exon_number "8";
chr19	StringTie	exon	49104634	49104735	1000	+	.	gene_id "MSTRG.90021"; transcript_id "MSTRG.90021.24"; exon_number "9";
chr19	StringTie	exon	49107625	49107712	1000	+	.	gene_id "MSTRG.90021"; transcript_id "MSTRG.90021.24"; exon_number "10";
chr19	StringTie	exon	49107795	49107920	1000	+	.	gene_id "MSTRG.90021"; transcript_id "MSTRG.90021.24"; exon_number "11";
chr19	StringTie	exon	49107954	49108613	1000	+	.	gene_id "MSTRG.90021"; transcript_id "MSTRG.90021.24"; exon_number "12";
chr19	StringTie	transcript	49085198	49108613	1000	+	.	gene_id "MSTRG.90021"; transcript_id "MSTRG.90021.25";
chr19	StringTie	exon	49085198	49085636	1000	+	.	gene_id "MSTRG.90021"; transcript_id "MSTRG.90021.25"; exon_number "1";
chr19	StringTie	exon	49086405	49086560	1000	+	.	gene_id "MSTRG.90021"; transcript_id "MSTRG.90021.25"; exon_number "2";
chr19	StringTie	exon	49090291	49090353	1000	+	.	gene_id "MSTRG.90021"; transcript_id "MSTRG.90021.25"; exon_number "3";
chr19	StringTie	exon	49090466	49090520	1000	+	.	gene_id "MSTRG.90021"; transcript_id "MSTRG.90021.25"; exon_number "4";
chr19	StringTie	exon	49098427	49098491	1000	+	.	gene_id "MSTRG.90021"; transcript_id "MSTRG.90021.25"; exon_number "5";
chr19	StringTie	exon	49098642	49098704	1000	+	.	gene_id "MSTRG.90021"; transcript_id "MSTRG.90021.25"; exon_number "6";
chr19	StringTie	exon	49101390	49101471	1000	+	.	gene_id "MSTRG.90021"; transcript_id "MSTRG.90021.25"; exon_number "7";
chr19	StringTie	exon	49104634	49104735	1000	+	.	gene_id "MSTRG.90021"; transcript_id "MSTRG.90021.25"; exon_number "8";
chr19	StringTie	exon	49107625	49107712	1000	+	.	gene_id "MSTRG.90021"; transcript_id "MSTRG.90021.25"; exon_number "9";
chr19	StringTie	exon	49107822	49108613	1000	+	.	gene_id "MSTRG.90021"; transcript_id "MSTRG.90021.25"; exon_number "10";
chr19	StringTie	transcript	49085199	49108646	1000	+	.	gene_id "MSTRG.90021"; transcript_id "MSTRG.90021.26";
chr19	StringTie	exon	49085199	49085849	1000	+	.	gene_id "MSTRG.90021"; transcript_id "MSTRG.90021.26"; exon_number "1";
chr19	StringTie	exon	49086405	49086561	1000	+	.	gene_id "MSTRG.90021"; transcript_id "MSTRG.90021.26"; exon_number "2";
chr19	StringTie	exon	49090291	49090353	1000	+	.	gene_id "MSTRG.90021"; transcript_id "MSTRG.90021.26"; exon_number "3";
chr19	StringTie	exon	49090466	49090520	1000	+	.	gene_id "MSTRG.90021"; transcript_id "MSTRG.90021.26"; exon_number "4";
chr19	StringTie	exon	49098427	49098491	1000	+	.	gene_id "MSTRG.90021"; transcript_id "MSTRG.90021.26"; exon_number "5";
chr19	StringTie	exon	49098642	49098704	1000	+	.	gene_id "MSTRG.90021"; transcript_id "MSTRG.90021.26"; exon_number "6";
chr19	StringTie	exon	49101390	49101471	1000	+	.	gene_id "MSTRG.90021"; transcript_id "MSTRG.90021.26"; exon_number "7";
chr19	StringTie	exon	49104634	49104735	1000	+	.	gene_id "MSTRG.90021"; transcript_id "MSTRG.90021.26"; exon_number "8";
chr19	StringTie	exon	49107625	49107712	1000	+	.	gene_id "MSTRG.90021"; transcript_id "MSTRG.90021.26"; exon_number "9";
chr19	StringTie	exon	49107795	49108646	1000	+	.	gene_id "MSTRG.90021"; transcript_id "MSTRG.90021.26"; exon_number "10";
chr19	StringTie	transcript	49085207	49108726	1000	+	.	gene_id "MSTRG.90021"; transcript_id "MSTRG.90021.27";
chr19	StringTie	exon	49085207	49085640	1000	+	.	gene_id "MSTRG.90021"; transcript_id "MSTRG.90021.27"; exon_number "1";
chr19	StringTie	exon	49086405	49086561	1000	+	.	gene_id "MSTRG.90021"; transcript_id "MSTRG.90021.27"; exon_number "2";
chr19	StringTie	exon	49090291	49090353	1000	+	.	gene_id "MSTRG.90021"; transcript_id "MSTRG.90021.27"; exon_number "3";
chr19	StringTie	exon	49090466	49090520	1000	+	.	gene_id "MSTRG.90021"; transcript_id "MSTRG.90021.27"; exon_number "4";
chr19	StringTie	exon	49098427	49098491	1000	+	.	gene_id "MSTRG.90021"; transcript_id "MSTRG.90021.27"; exon_number "5";
chr19	StringTie	exon	49098642	49098704	1000	+	.	gene_id "MSTRG.90021"; transcript_id "MSTRG.90021.27"; exon_number "6";
chr19	StringTie	exon	49101390	49101471	1000	+	.	gene_id "MSTRG.90021"; transcript_id "MSTRG.90021.27"; exon_number "7";
chr19	StringTie	exon	49102114	49102173	1000	+	.	gene_id "MSTRG.90021"; transcript_id "MSTRG.90021.27"; exon_number "8";
chr19	StringTie	exon	49104634	49104735	1000	+	.	gene_id "MSTRG.90021"; transcript_id "MSTRG.90021.27"; exon_number "9";
chr19	StringTie	exon	49107625	49107712	1000	+	.	gene_id "MSTRG.90021"; transcript_id "MSTRG.90021.27"; exon_number "10";
chr19	StringTie	exon	49107795	49108726	1000	+	.	gene_id "MSTRG.90021"; transcript_id "MSTRG.90021.27"; exon_number "11";
chr19	StringTie	transcript	49085207	49108613	1000	+	.	gene_id "MSTRG.90021"; transcript_id "MSTRG.90021.28";
chr19	StringTie	exon	49085207	49085636	1000	+	.	gene_id "MSTRG.90021"; transcript_id "MSTRG.90021.28"; exon_number "1";
chr19	StringTie	exon	49086405	49086561	1000	+	.	gene_id "MSTRG.90021"; transcript_id "MSTRG.90021.28"; exon_number "2";
chr19	StringTie	exon	49090291	49090353	1000	+	.	gene_id "MSTRG.90021"; transcript_id "MSTRG.90021.28"; exon_number "3";
chr19	StringTie	exon	49090466	49090520	1000	+	.	gene_id "MSTRG.90021"; transcript_id "MSTRG.90021.28"; exon_number "4";
chr19	StringTie	exon	49098427	49098491	1000	+	.	gene_id "MSTRG.90021"; transcript_id "MSTRG.90021.28"; exon_number "5";
chr19	StringTie	exon	49098642	49098704	1000	+	.	gene_id "MSTRG.90021"; transcript_id "MSTRG.90021.28"; exon_number "6";
chr19	StringTie	exon	49101390	49101471	1000	+	.	gene_id "MSTRG.90021"; transcript_id "MSTRG.90021.28"; exon_number "7";
chr19	StringTie	exon	49102114	49102168	1000	+	.	gene_id "MSTRG.90021"; transcript_id "MSTRG.90021.28"; exon_number "8";
chr19	StringTie	exon	49104634	49104735	1000	+	.	gene_id "MSTRG.90021"; transcript_id "MSTRG.90021.28"; exon_number "9";
chr19	StringTie	exon	49107625	49107712	1000	+	.	gene_id "MSTRG.90021"; transcript_id "MSTRG.90021.28"; exon_number "10";
chr19	StringTie	exon	49107795	49108613	1000	+	.	gene_id "MSTRG.90021"; transcript_id "MSTRG.90021.28"; exon_number "11";
chr19	StringTie	transcript	49085207	49108613	1000	+	.	gene_id "MSTRG.90021"; transcript_id "MSTRG.90021.29";
chr19	StringTie	exon	49085207	49085636	1000	+	.	gene_id "MSTRG.90021"; transcript_id "MSTRG.90021.29"; exon_number "1";
chr19	StringTie	exon	49086405	49086561	1000	+	.	gene_id "MSTRG.90021"; transcript_id "MSTRG.90021.29"; exon_number "2";
chr19	StringTie	exon	49090291	49090353	1000	+	.	gene_id "MSTRG.90021"; transcript_id "MSTRG.90021.29"; exon_number "3";
chr19	StringTie	exon	49090466	49090520	1000	+	.	gene_id "MSTRG.90021"; transcript_id "MSTRG.90021.29"; exon_number "4";
chr19	StringTie	exon	49098427	49098491	1000	+	.	gene_id "MSTRG.90021"; transcript_id "MSTRG.90021.29"; exon_number "5";
chr19	StringTie	exon	49098642	49098704	1000	+	.	gene_id "MSTRG.90021"; transcript_id "MSTRG.90021.29"; exon_number "6";
chr19	StringTie	exon	49101390	49101471	1000	+	.	gene_id "MSTRG.90021"; transcript_id "MSTRG.90021.29"; exon_number "7";
chr19	StringTie	exon	49104634	49104735	1000	+	.	gene_id "MSTRG.90021"; transcript_id "MSTRG.90021.29"; exon_number "8";
chr19	StringTie	exon	49107625	49107712	1000	+	.	gene_id "MSTRG.90021"; transcript_id "MSTRG.90021.29"; exon_number "9";
chr19	StringTie	exon	49107795	49107831	1000	+	.	gene_id "MSTRG.90021"; transcript_id "MSTRG.90021.29"; exon_number "10";
chr19	StringTie	exon	49107859	49108613	1000	+	.	gene_id "MSTRG.90021"; transcript_id "MSTRG.90021.29"; exon_number "11";
chr19	StringTie	transcript	49084861	49108655	1000	+	.	gene_id "MSTRG.90021"; transcript_id "MSTRG.90021.3";
chr19	StringTie	exon	49084861	49085636	1000	+	.	gene_id "MSTRG.90021"; transcript_id "MSTRG.90021.3"; exon_number "1";
chr19	StringTie	exon	49086405	49086561	1000	+	.	gene_id "MSTRG.90021"; transcript_id "MSTRG.90021.3"; exon_number "2";
chr19	StringTie	exon	49090291	49090353	1000	+	.	gene_id "MSTRG.90021"; transcript_id "MSTRG.90021.3"; exon_number "3";
chr19	StringTie	exon	49090466	49090518	1000	+	.	gene_id "MSTRG.90021"; transcript_id "MSTRG.90021.3"; exon_number "4";
chr19	StringTie	exon	49098427	49098491	1000	+	.	gene_id "MSTRG.90021"; transcript_id "MSTRG.90021.3"; exon_number "5";
chr19	StringTie	exon	49098642	49098704	1000	+	.	gene_id "MSTRG.90021"; transcript_id "MSTRG.90021.3"; exon_number "6";
chr19	StringTie	exon	49101390	49101471	1000	+	.	gene_id "MSTRG.90021"; transcript_id "MSTRG.90021.3"; exon_number "7";
chr19	StringTie	exon	49104634	49104735	1000	+	.	gene_id "MSTRG.90021"; transcript_id "MSTRG.90021.3"; exon_number "8";
chr19	StringTie	exon	49107625	49107712	1000	+	.	gene_id "MSTRG.90021"; transcript_id "MSTRG.90021.3"; exon_number "9";
chr19	StringTie	exon	49107795	49108655	1000	+	.	gene_id "MSTRG.90021"; transcript_id "MSTRG.90021.3"; exon_number "10";
chr19	StringTie	transcript	49085207	49108612	1000	+	.	gene_id "MSTRG.90021"; transcript_id "MSTRG.90021.30";
chr19	StringTie	exon	49085207	49085636	1000	+	.	gene_id "MSTRG.90021"; transcript_id "MSTRG.90021.30"; exon_number "1";
chr19	StringTie	exon	49086405	49086561	1000	+	.	gene_id "MSTRG.90021"; transcript_id "MSTRG.90021.30"; exon_number "2";
chr19	StringTie	exon	49090291	49090353	1000	+	.	gene_id "MSTRG.90021"; transcript_id "MSTRG.90021.30"; exon_number "3";
chr19	StringTie	exon	49090466	49090520	1000	+	.	gene_id "MSTRG.90021"; transcript_id "MSTRG.90021.30"; exon_number "4";
chr19	StringTie	exon	49098427	49098491	1000	+	.	gene_id "MSTRG.90021"; transcript_id "MSTRG.90021.30"; exon_number "5";
chr19	StringTie	exon	49098642	49098704	1000	+	.	gene_id "MSTRG.90021"; transcript_id "MSTRG.90021.30"; exon_number "6";
chr19	StringTie	exon	49101390	49101471	1000	+	.	gene_id "MSTRG.90021"; transcript_id "MSTRG.90021.30"; exon_number "7";
chr19	StringTie	exon	49102114	49102173	1000	+	.	gene_id "MSTRG.90021"; transcript_id "MSTRG.90021.30"; exon_number "8";
chr19	StringTie	exon	49104634	49104735	1000	+	.	gene_id "MSTRG.90021"; transcript_id "MSTRG.90021.30"; exon_number "9";
chr19	StringTie	exon	49107625	49107712	1000	+	.	gene_id "MSTRG.90021"; transcript_id "MSTRG.90021.30"; exon_number "10";
chr19	StringTie	exon	49107795	49107834	1000	+	.	gene_id "MSTRG.90021"; transcript_id "MSTRG.90021.30"; exon_number "11";
chr19	StringTie	exon	49107856	49108612	1000	+	.	gene_id "MSTRG.90021"; transcript_id "MSTRG.90021.30"; exon_number "12";
chr19	StringTie	transcript	49085218	49108611	1000	+	.	gene_id "MSTRG.90021"; transcript_id "MSTRG.90021.31";
chr19	StringTie	exon	49085218	49085636	1000	+	.	gene_id "MSTRG.90021"; transcript_id "MSTRG.90021.31"; exon_number "1";
chr19	StringTie	exon	49086405	49086560	1000	+	.	gene_id "MSTRG.90021"; transcript_id "MSTRG.90021.31"; exon_number "2";
chr19	StringTie	exon	49090291	49090353	1000	+	.	gene_id "MSTRG.90021"; transcript_id "MSTRG.90021.31"; exon_number "3";
chr19	StringTie	exon	49090466	49090520	1000	+	.	gene_id "MSTRG.90021"; transcript_id "MSTRG.90021.31"; exon_number "4";
chr19	StringTie	exon	49098427	49098491	1000	+	.	gene_id "MSTRG.90021"; transcript_id "MSTRG.90021.31"; exon_number "5";
chr19	StringTie	exon	49098642	49098704	1000	+	.	gene_id "MSTRG.90021"; transcript_id "MSTRG.90021.31"; exon_number "6";
chr19	StringTie	exon	49101390	49101471	1000	+	.	gene_id "MSTRG.90021"; transcript_id "MSTRG.90021.31"; exon_number "7";
chr19	StringTie	exon	49104634	49104735	1000	+	.	gene_id "MSTRG.90021"; transcript_id "MSTRG.90021.31"; exon_number "8";
chr19	StringTie	exon	49107625	49107712	1000	+	.	gene_id "MSTRG.90021"; transcript_id "MSTRG.90021.31"; exon_number "9";
chr19	StringTie	exon	49107795	49108611	1000	+	.	gene_id "MSTRG.90021"; transcript_id "MSTRG.90021.31"; exon_number "10";
chr19	StringTie	transcript	49085218	49108612	1000	+	.	gene_id "MSTRG.90021"; transcript_id "MSTRG.90021.32";
chr19	StringTie	exon	49085218	49085636	1000	+	.	gene_id "MSTRG.90021"; transcript_id "MSTRG.90021.32"; exon_number "1";
chr19	StringTie	exon	49086405	49086561	1000	+	.	gene_id "MSTRG.90021"; transcript_id "MSTRG.90021.32"; exon_number "2";
chr19	StringTie	exon	49090291	49090353	1000	+	.	gene_id "MSTRG.90021"; transcript_id "MSTRG.90021.32"; exon_number "3";
chr19	StringTie	exon	49090466	49090520	1000	+	.	gene_id "MSTRG.90021"; transcript_id "MSTRG.90021.32"; exon_number "4";
chr19	StringTie	exon	49098427	49098491	1000	+	.	gene_id "MSTRG.90021"; transcript_id "MSTRG.90021.32"; exon_number "5";
chr19	StringTie	exon	49098642	49098704	1000	+	.	gene_id "MSTRG.90021"; transcript_id "MSTRG.90021.32"; exon_number "6";
chr19	StringTie	exon	49101390	49101471	1000	+	.	gene_id "MSTRG.90021"; transcript_id "MSTRG.90021.32"; exon_number "7";
chr19	StringTie	exon	49104634	49104735	1000	+	.	gene_id "MSTRG.90021"; transcript_id "MSTRG.90021.32"; exon_number "8";
chr19	StringTie	exon	49107625	49107712	1000	+	.	gene_id "MSTRG.90021"; transcript_id "MSTRG.90021.32"; exon_number "9";
chr19	StringTie	exon	49107822	49107994	1000	+	.	gene_id "MSTRG.90021"; transcript_id "MSTRG.90021.32"; exon_number "10";
chr19	StringTie	exon	49108034	49108612	1000	+	.	gene_id "MSTRG.90021"; transcript_id "MSTRG.90021.32"; exon_number "11";
chr19	StringTie	transcript	49085219	49108613	1000	+	.	gene_id "MSTRG.90021"; transcript_id "MSTRG.90021.33";
chr19	StringTie	exon	49085219	49085640	1000	+	.	gene_id "MSTRG.90021"; transcript_id "MSTRG.90021.33"; exon_number "1";
chr19	StringTie	exon	49086405	49086561	1000	+	.	gene_id "MSTRG.90021"; transcript_id "MSTRG.90021.33"; exon_number "2";
chr19	StringTie	exon	49090291	49090353	1000	+	.	gene_id "MSTRG.90021"; transcript_id "MSTRG.90021.33"; exon_number "3";
chr19	StringTie	exon	49090466	49090520	1000	+	.	gene_id "MSTRG.90021"; transcript_id "MSTRG.90021.33"; exon_number "4";
chr19	StringTie	exon	49098427	49098491	1000	+	.	gene_id "MSTRG.90021"; transcript_id "MSTRG.90021.33"; exon_number "5";
chr19	StringTie	exon	49098642	49098704	1000	+	.	gene_id "MSTRG.90021"; transcript_id "MSTRG.90021.33"; exon_number "6";
chr19	StringTie	exon	49101390	49101471	1000	+	.	gene_id "MSTRG.90021"; transcript_id "MSTRG.90021.33"; exon_number "7";
chr19	StringTie	exon	49102114	49103587	1000	+	.	gene_id "MSTRG.90021"; transcript_id "MSTRG.90021.33"; exon_number "8";
chr19	StringTie	exon	49104634	49104735	1000	+	.	gene_id "MSTRG.90021"; transcript_id "MSTRG.90021.33"; exon_number "9";
chr19	StringTie	exon	49107625	49107712	1000	+	.	gene_id "MSTRG.90021"; transcript_id "MSTRG.90021.33"; exon_number "10";
chr19	StringTie	exon	49107795	49108613	1000	+	.	gene_id "MSTRG.90021"; transcript_id "MSTRG.90021.33"; exon_number "11";
chr19	StringTie	transcript	49085226	49108612	1000	+	.	gene_id "MSTRG.90021"; transcript_id "MSTRG.90021.34";
chr19	StringTie	exon	49085226	49085636	1000	+	.	gene_id "MSTRG.90021"; transcript_id "MSTRG.90021.34"; exon_number "1";
chr19	StringTie	exon	49086405	49086561	1000	+	.	gene_id "MSTRG.90021"; transcript_id "MSTRG.90021.34"; exon_number "2";
chr19	StringTie	exon	49090291	49090353	1000	+	.	gene_id "MSTRG.90021"; transcript_id "MSTRG.90021.34"; exon_number "3";
chr19	StringTie	exon	49090466	49090520	1000	+	.	gene_id "MSTRG.90021"; transcript_id "MSTRG.90021.34"; exon_number "4";
chr19	StringTie	exon	49098428	49098491	1000	+	.	gene_id "MSTRG.90021"; transcript_id "MSTRG.90021.34"; exon_number "5";
chr19	StringTie	exon	49098642	49098704	1000	+	.	gene_id "MSTRG.90021"; transcript_id "MSTRG.90021.34"; exon_number "6";
chr19	StringTie	exon	49101390	49101471	1000	+	.	gene_id "MSTRG.90021"; transcript_id "MSTRG.90021.34"; exon_number "7";
chr19	StringTie	exon	49104634	49104735	1000	+	.	gene_id "MSTRG.90021"; transcript_id "MSTRG.90021.34"; exon_number "8";
chr19	StringTie	exon	49107625	49107712	1000	+	.	gene_id "MSTRG.90021"; transcript_id "MSTRG.90021.34"; exon_number "9";
chr19	StringTie	exon	49107822	49108612	1000	+	.	gene_id "MSTRG.90021"; transcript_id "MSTRG.90021.34"; exon_number "10";
chr19	StringTie	transcript	49085227	49108618	1000	+	.	gene_id "MSTRG.90021"; transcript_id "MSTRG.90021.35";
chr19	StringTie	exon	49085227	49085636	1000	+	.	gene_id "MSTRG.90021"; transcript_id "MSTRG.90021.35"; exon_number "1";
chr19	StringTie	exon	49086405	49086561	1000	+	.	gene_id "MSTRG.90021"; transcript_id "MSTRG.90021.35"; exon_number "2";
chr19	StringTie	exon	49090291	49090353	1000	+	.	gene_id "MSTRG.90021"; transcript_id "MSTRG.90021.35"; exon_number "3";
chr19	StringTie	exon	49090466	49090520	1000	+	.	gene_id "MSTRG.90021"; transcript_id "MSTRG.90021.35"; exon_number "4";
chr19	StringTie	exon	49098428	49098491	1000	+	.	gene_id "MSTRG.90021"; transcript_id "MSTRG.90021.35"; exon_number "5";
chr19	StringTie	exon	49098642	49098704	1000	+	.	gene_id "MSTRG.90021"; transcript_id "MSTRG.90021.35"; exon_number "6";
chr19	StringTie	exon	49101390	49101471	1000	+	.	gene_id "MSTRG.90021"; transcript_id "MSTRG.90021.35"; exon_number "7";
chr19	StringTie	exon	49104634	49104735	1000	+	.	gene_id "MSTRG.90021"; transcript_id "MSTRG.90021.35"; exon_number "8";
chr19	StringTie	exon	49107625	49107712	1000	+	.	gene_id "MSTRG.90021"; transcript_id "MSTRG.90021.35"; exon_number "9";
chr19	StringTie	exon	49107795	49108618	1000	+	.	gene_id "MSTRG.90021"; transcript_id "MSTRG.90021.35"; exon_number "10";
chr19	StringTie	transcript	49085240	49108611	1000	+	.	gene_id "MSTRG.90021"; transcript_id "MSTRG.90021.36";
chr19	StringTie	exon	49085240	49085640	1000	+	.	gene_id "MSTRG.90021"; transcript_id "MSTRG.90021.36"; exon_number "1";
chr19	StringTie	exon	49086405	49086561	1000	+	.	gene_id "MSTRG.90021"; transcript_id "MSTRG.90021.36"; exon_number "2";
chr19	StringTie	exon	49090291	49090353	1000	+	.	gene_id "MSTRG.90021"; transcript_id "MSTRG.90021.36"; exon_number "3";
chr19	StringTie	exon	49090466	49090520	1000	+	.	gene_id "MSTRG.90021"; transcript_id "MSTRG.90021.36"; exon_number "4";
chr19	StringTie	exon	49098427	49098491	1000	+	.	gene_id "MSTRG.90021"; transcript_id "MSTRG.90021.36"; exon_number "5";
chr19	StringTie	exon	49098642	49098704	1000	+	.	gene_id "MSTRG.90021"; transcript_id "MSTRG.90021.36"; exon_number "6";
chr19	StringTie	exon	49101390	49101471	1000	+	.	gene_id "MSTRG.90021"; transcript_id "MSTRG.90021.36"; exon_number "7";
chr19	StringTie	exon	49104634	49104735	1000	+	.	gene_id "MSTRG.90021"; transcript_id "MSTRG.90021.36"; exon_number "8";
chr19	StringTie	exon	49107625	49107712	1000	+	.	gene_id "MSTRG.90021"; transcript_id "MSTRG.90021.36"; exon_number "9";
chr19	StringTie	exon	49107822	49108092	1000	+	.	gene_id "MSTRG.90021"; transcript_id "MSTRG.90021.36"; exon_number "10";
chr19	StringTie	exon	49108310	49108611	1000	+	.	gene_id "MSTRG.90021"; transcript_id "MSTRG.90021.36"; exon_number "11";
chr19	StringTie	transcript	49085258	49108613	1000	+	.	gene_id "MSTRG.90021"; transcript_id "MSTRG.90021.37";
chr19	StringTie	exon	49085258	49085849	1000	+	.	gene_id "MSTRG.90021"; transcript_id "MSTRG.90021.37"; exon_number "1";
chr19	StringTie	exon	49086405	49086561	1000	+	.	gene_id "MSTRG.90021"; transcript_id "MSTRG.90021.37"; exon_number "2";
chr19	StringTie	exon	49090291	49090353	1000	+	.	gene_id "MSTRG.90021"; transcript_id "MSTRG.90021.37"; exon_number "3";
chr19	StringTie	exon	49090466	49090518	1000	+	.	gene_id "MSTRG.90021"; transcript_id "MSTRG.90021.37"; exon_number "4";
chr19	StringTie	exon	49098427	49098491	1000	+	.	gene_id "MSTRG.90021"; transcript_id "MSTRG.90021.37"; exon_number "5";
chr19	StringTie	exon	49098642	49098704	1000	+	.	gene_id "MSTRG.90021"; transcript_id "MSTRG.90021.37"; exon_number "6";
chr19	StringTie	exon	49101390	49101471	1000	+	.	gene_id "MSTRG.90021"; transcript_id "MSTRG.90021.37"; exon_number "7";
chr19	StringTie	exon	49104634	49104735	1000	+	.	gene_id "MSTRG.90021"; transcript_id "MSTRG.90021.37"; exon_number "8";
chr19	StringTie	exon	49107625	49107712	1000	+	.	gene_id "MSTRG.90021"; transcript_id "MSTRG.90021.37"; exon_number "9";
chr19	StringTie	exon	49107795	49108613	1000	+	.	gene_id "MSTRG.90021"; transcript_id "MSTRG.90021.37"; exon_number "10";
chr19	StringTie	transcript	49085280	49108610	1000	+	.	gene_id "MSTRG.90021"; transcript_id "MSTRG.90021.38";
chr19	StringTie	exon	49085280	49085849	1000	+	.	gene_id "MSTRG.90021"; transcript_id "MSTRG.90021.38"; exon_number "1";
chr19	StringTie	exon	49086405	49086561	1000	+	.	gene_id "MSTRG.90021"; transcript_id "MSTRG.90021.38"; exon_number "2";
chr19	StringTie	exon	49090291	49090353	1000	+	.	gene_id "MSTRG.90021"; transcript_id "MSTRG.90021.38"; exon_number "3";
chr19	StringTie	exon	49090466	49090518	1000	+	.	gene_id "MSTRG.90021"; transcript_id "MSTRG.90021.38"; exon_number "4";
chr19	StringTie	exon	49098427	49098491	1000	+	.	gene_id "MSTRG.90021"; transcript_id "MSTRG.90021.38"; exon_number "5";
chr19	StringTie	exon	49098642	49098704	1000	+	.	gene_id "MSTRG.90021"; transcript_id "MSTRG.90021.38"; exon_number "6";
chr19	StringTie	exon	49101390	49101471	1000	+	.	gene_id "MSTRG.90021"; transcript_id "MSTRG.90021.38"; exon_number "7";
chr19	StringTie	exon	49104634	49104735	1000	+	.	gene_id "MSTRG.90021"; transcript_id "MSTRG.90021.38"; exon_number "8";
chr19	StringTie	exon	49107625	49107712	1000	+	.	gene_id "MSTRG.90021"; transcript_id "MSTRG.90021.38"; exon_number "9";
chr19	StringTie	exon	49107822	49108610	1000	+	.	gene_id "MSTRG.90021"; transcript_id "MSTRG.90021.38"; exon_number "10";
chr19	StringTie	transcript	49085293	49108611	1000	+	.	gene_id "MSTRG.90021"; transcript_id "MSTRG.90021.39";
chr19	StringTie	exon	49085293	49085636	1000	+	.	gene_id "MSTRG.90021"; transcript_id "MSTRG.90021.39"; exon_number "1";
chr19	StringTie	exon	49086405	49086561	1000	+	.	gene_id "MSTRG.90021"; transcript_id "MSTRG.90021.39"; exon_number "2";
chr19	StringTie	exon	49090291	49090353	1000	+	.	gene_id "MSTRG.90021"; transcript_id "MSTRG.90021.39"; exon_number "3";
chr19	StringTie	exon	49090466	49090520	1000	+	.	gene_id "MSTRG.90021"; transcript_id "MSTRG.90021.39"; exon_number "4";
chr19	StringTie	exon	49098427	49098491	1000	+	.	gene_id "MSTRG.90021"; transcript_id "MSTRG.90021.39"; exon_number "5";
chr19	StringTie	exon	49098642	49098704	1000	+	.	gene_id "MSTRG.90021"; transcript_id "MSTRG.90021.39"; exon_number "6";
chr19	StringTie	exon	49101390	49101471	1000	+	.	gene_id "MSTRG.90021"; transcript_id "MSTRG.90021.39"; exon_number "7";
chr19	StringTie	exon	49104634	49104735	1000	+	.	gene_id "MSTRG.90021"; transcript_id "MSTRG.90021.39"; exon_number "8";
chr19	StringTie	exon	49107625	49107712	1000	+	.	gene_id "MSTRG.90021"; transcript_id "MSTRG.90021.39"; exon_number "9";
chr19	StringTie	exon	49107822	49108057	1000	+	.	gene_id "MSTRG.90021"; transcript_id "MSTRG.90021.39"; exon_number "10";
chr19	StringTie	exon	49108310	49108611	1000	+	.	gene_id "MSTRG.90021"; transcript_id "MSTRG.90021.39"; exon_number "11";
chr19	StringTie	transcript	49084883	49108706	1000	+	.	gene_id "MSTRG.90021"; transcript_id "MSTRG.90021.4";
chr19	StringTie	exon	49084883	49085640	1000	+	.	gene_id "MSTRG.90021"; transcript_id "MSTRG.90021.4"; exon_number "1";
chr19	StringTie	exon	49086405	49086561	1000	+	.	gene_id "MSTRG.90021"; transcript_id "MSTRG.90021.4"; exon_number "2";
chr19	StringTie	exon	49090291	49090353	1000	+	.	gene_id "MSTRG.90021"; transcript_id "MSTRG.90021.4"; exon_number "3";
chr19	StringTie	exon	49090466	49090520	1000	+	.	gene_id "MSTRG.90021"; transcript_id "MSTRG.90021.4"; exon_number "4";
chr19	StringTie	exon	49098427	49098491	1000	+	.	gene_id "MSTRG.90021"; transcript_id "MSTRG.90021.4"; exon_number "5";
chr19	StringTie	exon	49098642	49098704	1000	+	.	gene_id "MSTRG.90021"; transcript_id "MSTRG.90021.4"; exon_number "6";
chr19	StringTie	exon	49101390	49101471	1000	+	.	gene_id "MSTRG.90021"; transcript_id "MSTRG.90021.4"; exon_number "7";
chr19	StringTie	exon	49104634	49104735	1000	+	.	gene_id "MSTRG.90021"; transcript_id "MSTRG.90021.4"; exon_number "8";
chr19	StringTie	exon	49107625	49107712	1000	+	.	gene_id "MSTRG.90021"; transcript_id "MSTRG.90021.4"; exon_number "9";
chr19	StringTie	exon	49107795	49108706	1000	+	.	gene_id "MSTRG.90021"; transcript_id "MSTRG.90021.4"; exon_number "10";
chr19	StringTie	transcript	49085313	49108719	1000	+	.	gene_id "MSTRG.90021"; transcript_id "MSTRG.90021.40";
chr19	StringTie	exon	49085313	49085636	1000	+	.	gene_id "MSTRG.90021"; transcript_id "MSTRG.90021.40"; exon_number "1";
chr19	StringTie	exon	49086405	49086561	1000	+	.	gene_id "MSTRG.90021"; transcript_id "MSTRG.90021.40"; exon_number "2";
chr19	StringTie	exon	49090291	49090353	1000	+	.	gene_id "MSTRG.90021"; transcript_id "MSTRG.90021.40"; exon_number "3";
chr19	StringTie	exon	49090466	49090520	1000	+	.	gene_id "MSTRG.90021"; transcript_id "MSTRG.90021.40"; exon_number "4";
chr19	StringTie	exon	49098427	49098491	1000	+	.	gene_id "MSTRG.90021"; transcript_id "MSTRG.90021.40"; exon_number "5";
chr19	StringTie	exon	49098642	49098704	1000	+	.	gene_id "MSTRG.90021"; transcript_id "MSTRG.90021.40"; exon_number "6";
chr19	StringTie	exon	49101390	49101471	1000	+	.	gene_id "MSTRG.90021"; transcript_id "MSTRG.90021.40"; exon_number "7";
chr19	StringTie	exon	49102114	49103587	1000	+	.	gene_id "MSTRG.90021"; transcript_id "MSTRG.90021.40"; exon_number "8";
chr19	StringTie	exon	49103748	49104735	1000	+	.	gene_id "MSTRG.90021"; transcript_id "MSTRG.90021.40"; exon_number "9";
chr19	StringTie	exon	49107625	49107712	1000	+	.	gene_id "MSTRG.90021"; transcript_id "MSTRG.90021.40"; exon_number "10";
chr19	StringTie	exon	49107795	49108719	1000	+	.	gene_id "MSTRG.90021"; transcript_id "MSTRG.90021.40"; exon_number "11";
chr19	StringTie	transcript	49085354	49108666	1000	+	.	gene_id "MSTRG.90021"; transcript_id "MSTRG.90021.41";
chr19	StringTie	exon	49085354	49085636	1000	+	.	gene_id "MSTRG.90021"; transcript_id "MSTRG.90021.41"; exon_number "1";
chr19	StringTie	exon	49086405	49086561	1000	+	.	gene_id "MSTRG.90021"; transcript_id "MSTRG.90021.41"; exon_number "2";
chr19	StringTie	exon	49090291	49090353	1000	+	.	gene_id "MSTRG.90021"; transcript_id "MSTRG.90021.41"; exon_number "3";
chr19	StringTie	exon	49090466	49090520	1000	+	.	gene_id "MSTRG.90021"; transcript_id "MSTRG.90021.41"; exon_number "4";
chr19	StringTie	exon	49098427	49098491	1000	+	.	gene_id "MSTRG.90021"; transcript_id "MSTRG.90021.41"; exon_number "5";
chr19	StringTie	exon	49098642	49098704	1000	+	.	gene_id "MSTRG.90021"; transcript_id "MSTRG.90021.41"; exon_number "6";
chr19	StringTie	exon	49101390	49101471	1000	+	.	gene_id "MSTRG.90021"; transcript_id "MSTRG.90021.41"; exon_number "7";
chr19	StringTie	exon	49102114	49102173	1000	+	.	gene_id "MSTRG.90021"; transcript_id "MSTRG.90021.41"; exon_number "8";
chr19	StringTie	exon	49104634	49104735	1000	+	.	gene_id "MSTRG.90021"; transcript_id "MSTRG.90021.41"; exon_number "9";
chr19	StringTie	exon	49107625	49107712	1000	+	.	gene_id "MSTRG.90021"; transcript_id "MSTRG.90021.41"; exon_number "10";
chr19	StringTie	exon	49107795	49108092	1000	+	.	gene_id "MSTRG.90021"; transcript_id "MSTRG.90021.41"; exon_number "11";
chr19	StringTie	exon	49108310	49108666	1000	+	.	gene_id "MSTRG.90021"; transcript_id "MSTRG.90021.41"; exon_number "12";
chr19	StringTie	transcript	49085392	49108627	1000	+	.	gene_id "MSTRG.90021"; transcript_id "MSTRG.90021.42";
chr19	StringTie	exon	49085392	49085636	1000	+	.	gene_id "MSTRG.90021"; transcript_id "MSTRG.90021.42"; exon_number "1";
chr19	StringTie	exon	49086405	49086561	1000	+	.	gene_id "MSTRG.90021"; transcript_id "MSTRG.90021.42"; exon_number "2";
chr19	StringTie	exon	49090291	49090353	1000	+	.	gene_id "MSTRG.90021"; transcript_id "MSTRG.90021.42"; exon_number "3";
chr19	StringTie	exon	49090466	49090520	1000	+	.	gene_id "MSTRG.90021"; transcript_id "MSTRG.90021.42"; exon_number "4";
chr19	StringTie	exon	49098427	49098491	1000	+	.	gene_id "MSTRG.90021"; transcript_id "MSTRG.90021.42"; exon_number "5";
chr19	StringTie	exon	49098642	49098704	1000	+	.	gene_id "MSTRG.90021"; transcript_id "MSTRG.90021.42"; exon_number "6";
chr19	StringTie	exon	49101390	49101471	1000	+	.	gene_id "MSTRG.90021"; transcript_id "MSTRG.90021.42"; exon_number "7";
chr19	StringTie	exon	49102114	49104735	1000	+	.	gene_id "MSTRG.90021"; transcript_id "MSTRG.90021.42"; exon_number "8";
chr19	StringTie	exon	49107625	49107712	1000	+	.	gene_id "MSTRG.90021"; transcript_id "MSTRG.90021.42"; exon_number "9";
chr19	StringTie	exon	49107795	49107920	1000	+	.	gene_id "MSTRG.90021"; transcript_id "MSTRG.90021.42"; exon_number "10";
chr19	StringTie	exon	49107954	49108627	1000	+	.	gene_id "MSTRG.90021"; transcript_id "MSTRG.90021.42"; exon_number "11";
chr19	StringTie	transcript	49085410	49108670	1000	+	.	gene_id "MSTRG.90021"; transcript_id "MSTRG.90021.43";
chr19	StringTie	exon	49085410	49085636	1000	+	.	gene_id "MSTRG.90021"; transcript_id "MSTRG.90021.43"; exon_number "1";
chr19	StringTie	exon	49086405	49086561	1000	+	.	gene_id "MSTRG.90021"; transcript_id "MSTRG.90021.43"; exon_number "2";
chr19	StringTie	exon	49090291	49090353	1000	+	.	gene_id "MSTRG.90021"; transcript_id "MSTRG.90021.43"; exon_number "3";
chr19	StringTie	exon	49090466	49090520	1000	+	.	gene_id "MSTRG.90021"; transcript_id "MSTRG.90021.43"; exon_number "4";
chr19	StringTie	exon	49098427	49098491	1000	+	.	gene_id "MSTRG.90021"; transcript_id "MSTRG.90021.43"; exon_number "5";
chr19	StringTie	exon	49098642	49098704	1000	+	.	gene_id "MSTRG.90021"; transcript_id "MSTRG.90021.43"; exon_number "6";
chr19	StringTie	exon	49101390	49101471	1000	+	.	gene_id "MSTRG.90021"; transcript_id "MSTRG.90021.43"; exon_number "7";
chr19	StringTie	exon	49102114	49103838	1000	+	.	gene_id "MSTRG.90021"; transcript_id "MSTRG.90021.43"; exon_number "8";
chr19	StringTie	exon	49103919	49104735	1000	+	.	gene_id "MSTRG.90021"; transcript_id "MSTRG.90021.43"; exon_number "9";
chr19	StringTie	exon	49107625	49107712	1000	+	.	gene_id "MSTRG.90021"; transcript_id "MSTRG.90021.43"; exon_number "10";
chr19	StringTie	exon	49107795	49108670	1000	+	.	gene_id "MSTRG.90021"; transcript_id "MSTRG.90021.43"; exon_number "11";
chr19	StringTie	transcript	49085419	49108634	1000	+	.	gene_id "MSTRG.90021"; transcript_id "MSTRG.90021.44";
chr19	StringTie	exon	49085419	49085636	1000	+	.	gene_id "MSTRG.90021"; transcript_id "MSTRG.90021.44"; exon_number "1";
chr19	StringTie	exon	49086405	49086561	1000	+	.	gene_id "MSTRG.90021"; transcript_id "MSTRG.90021.44"; exon_number "2";
chr19	StringTie	exon	49090291	49090353	1000	+	.	gene_id "MSTRG.90021"; transcript_id "MSTRG.90021.44"; exon_number "3";
chr19	StringTie	exon	49090466	49090520	1000	+	.	gene_id "MSTRG.90021"; transcript_id "MSTRG.90021.44"; exon_number "4";
chr19	StringTie	exon	49098427	49098491	1000	+	.	gene_id "MSTRG.90021"; transcript_id "MSTRG.90021.44"; exon_number "5";
chr19	StringTie	exon	49098642	49098704	1000	+	.	gene_id "MSTRG.90021"; transcript_id "MSTRG.90021.44"; exon_number "6";
chr19	StringTie	exon	49101390	49101471	1000	+	.	gene_id "MSTRG.90021"; transcript_id "MSTRG.90021.44"; exon_number "7";
chr19	StringTie	exon	49102114	49102173	1000	+	.	gene_id "MSTRG.90021"; transcript_id "MSTRG.90021.44"; exon_number "8";
chr19	StringTie	exon	49104634	49104735	1000	+	.	gene_id "MSTRG.90021"; transcript_id "MSTRG.90021.44"; exon_number "9";
chr19	StringTie	exon	49107625	49107712	1000	+	.	gene_id "MSTRG.90021"; transcript_id "MSTRG.90021.44"; exon_number "10";
chr19	StringTie	exon	49107795	49108057	1000	+	.	gene_id "MSTRG.90021"; transcript_id "MSTRG.90021.44"; exon_number "11";
chr19	StringTie	exon	49108310	49108634	1000	+	.	gene_id "MSTRG.90021"; transcript_id "MSTRG.90021.44"; exon_number "12";
chr19	StringTie	transcript	49085423	49108613	1000	+	.	gene_id "MSTRG.90021"; transcript_id "MSTRG.90021.46";
chr19	StringTie	exon	49085423	49085636	1000	+	.	gene_id "MSTRG.90021"; transcript_id "MSTRG.90021.46"; exon_number "1";
chr19	StringTie	exon	49090291	49090353	1000	+	.	gene_id "MSTRG.90021"; transcript_id "MSTRG.90021.46"; exon_number "2";
chr19	StringTie	exon	49090466	49090520	1000	+	.	gene_id "MSTRG.90021"; transcript_id "MSTRG.90021.46"; exon_number "3";
chr19	StringTie	exon	49098427	49098491	1000	+	.	gene_id "MSTRG.90021"; transcript_id "MSTRG.90021.46"; exon_number "4";
chr19	StringTie	exon	49098642	49098704	1000	+	.	gene_id "MSTRG.90021"; transcript_id "MSTRG.90021.46"; exon_number "5";
chr19	StringTie	exon	49101390	49101471	1000	+	.	gene_id "MSTRG.90021"; transcript_id "MSTRG.90021.46"; exon_number "6";
chr19	StringTie	exon	49102114	49107712	1000	+	.	gene_id "MSTRG.90021"; transcript_id "MSTRG.90021.46"; exon_number "7";
chr19	StringTie	exon	49107795	49108613	1000	+	.	gene_id "MSTRG.90021"; transcript_id "MSTRG.90021.46"; exon_number "8";
chr19	StringTie	transcript	49085423	49108758	1000	+	.	gene_id "MSTRG.90021"; transcript_id "MSTRG.90021.47";
chr19	StringTie	exon	49085423	49085636	1000	+	.	gene_id "MSTRG.90021"; transcript_id "MSTRG.90021.47"; exon_number "1";
chr19	StringTie	exon	49090291	49090353	1000	+	.	gene_id "MSTRG.90021"; transcript_id "MSTRG.90021.47"; exon_number "2";
chr19	StringTie	exon	49090466	49090520	1000	+	.	gene_id "MSTRG.90021"; transcript_id "MSTRG.90021.47"; exon_number "3";
chr19	StringTie	exon	49098427	49098491	1000	+	.	gene_id "MSTRG.90021"; transcript_id "MSTRG.90021.47"; exon_number "4";
chr19	StringTie	exon	49098642	49098704	1000	+	.	gene_id "MSTRG.90021"; transcript_id "MSTRG.90021.47"; exon_number "5";
chr19	StringTie	exon	49101390	49101471	1000	+	.	gene_id "MSTRG.90021"; transcript_id "MSTRG.90021.47"; exon_number "6";
chr19	StringTie	exon	49102114	49104735	1000	+	.	gene_id "MSTRG.90021"; transcript_id "MSTRG.90021.47"; exon_number "7";
chr19	StringTie	exon	49107625	49107712	1000	+	.	gene_id "MSTRG.90021"; transcript_id "MSTRG.90021.47"; exon_number "8";
chr19	StringTie	exon	49107795	49108758	1000	+	.	gene_id "MSTRG.90021"; transcript_id "MSTRG.90021.47"; exon_number "9";
chr19	StringTie	transcript	49085423	49108612	1000	+	.	gene_id "MSTRG.90021"; transcript_id "MSTRG.90021.48";
chr19	StringTie	exon	49085423	49085636	1000	+	.	gene_id "MSTRG.90021"; transcript_id "MSTRG.90021.48"; exon_number "1";
chr19	StringTie	exon	49090291	49090353	1000	+	.	gene_id "MSTRG.90021"; transcript_id "MSTRG.90021.48"; exon_number "2";
chr19	StringTie	exon	49090466	49090520	1000	+	.	gene_id "MSTRG.90021"; transcript_id "MSTRG.90021.48"; exon_number "3";
chr19	StringTie	exon	49098427	49098491	1000	+	.	gene_id "MSTRG.90021"; transcript_id "MSTRG.90021.48"; exon_number "4";
chr19	StringTie	exon	49098642	49098704	1000	+	.	gene_id "MSTRG.90021"; transcript_id "MSTRG.90021.48"; exon_number "5";
chr19	StringTie	exon	49101390	49101471	1000	+	.	gene_id "MSTRG.90021"; transcript_id "MSTRG.90021.48"; exon_number "6";
chr19	StringTie	exon	49102114	49104735	1000	+	.	gene_id "MSTRG.90021"; transcript_id "MSTRG.90021.48"; exon_number "7";
chr19	StringTie	exon	49107625	49107712	1000	+	.	gene_id "MSTRG.90021"; transcript_id "MSTRG.90021.48"; exon_number "8";
chr19	StringTie	exon	49107795	49107920	1000	+	.	gene_id "MSTRG.90021"; transcript_id "MSTRG.90021.48"; exon_number "9";
chr19	StringTie	exon	49107954	49108612	1000	+	.	gene_id "MSTRG.90021"; transcript_id "MSTRG.90021.48"; exon_number "10";
chr19	StringTie	transcript	49084962	49108613	1000	+	.	gene_id "MSTRG.90021"; transcript_id "MSTRG.90021.5";
chr19	StringTie	exon	49084962	49085640	1000	+	.	gene_id "MSTRG.90021"; transcript_id "MSTRG.90021.5"; exon_number "1";
chr19	StringTie	exon	49086405	49086561	1000	+	.	gene_id "MSTRG.90021"; transcript_id "MSTRG.90021.5"; exon_number "2";
chr19	StringTie	exon	49090291	49090353	1000	+	.	gene_id "MSTRG.90021"; transcript_id "MSTRG.90021.5"; exon_number "3";
chr19	StringTie	exon	49090466	49090520	1000	+	.	gene_id "MSTRG.90021"; transcript_id "MSTRG.90021.5"; exon_number "4";
chr19	StringTie	exon	49098427	49098491	1000	+	.	gene_id "MSTRG.90021"; transcript_id "MSTRG.90021.5"; exon_number "5";
chr19	StringTie	exon	49098642	49098704	1000	+	.	gene_id "MSTRG.90021"; transcript_id "MSTRG.90021.5"; exon_number "6";
chr19	StringTie	exon	49101390	49101471	1000	+	.	gene_id "MSTRG.90021"; transcript_id "MSTRG.90021.5"; exon_number "7";
chr19	StringTie	exon	49104634	49104735	1000	+	.	gene_id "MSTRG.90021"; transcript_id "MSTRG.90021.5"; exon_number "8";
chr19	StringTie	exon	49107625	49107712	1000	+	.	gene_id "MSTRG.90021"; transcript_id "MSTRG.90021.5"; exon_number "9";
chr19	StringTie	exon	49107822	49108613	1000	+	.	gene_id "MSTRG.90021"; transcript_id "MSTRG.90021.5"; exon_number "10";
chr19	StringTie	transcript	49085424	49108709	1000	+	.	gene_id "MSTRG.90021"; transcript_id "MSTRG.90021.51";
chr19	StringTie	exon	49085424	49085636	1000	+	.	gene_id "MSTRG.90021"; transcript_id "MSTRG.90021.51"; exon_number "1";
chr19	StringTie	exon	49086405	49086561	1000	+	.	gene_id "MSTRG.90021"; transcript_id "MSTRG.90021.51"; exon_number "2";
chr19	StringTie	exon	49090291	49090353	1000	+	.	gene_id "MSTRG.90021"; transcript_id "MSTRG.90021.51"; exon_number "3";
chr19	StringTie	exon	49090466	49090520	1000	+	.	gene_id "MSTRG.90021"; transcript_id "MSTRG.90021.51"; exon_number "4";
chr19	StringTie	exon	49098427	49098491	1000	+	.	gene_id "MSTRG.90021"; transcript_id "MSTRG.90021.51"; exon_number "5";
chr19	StringTie	exon	49098642	49098704	1000	+	.	gene_id "MSTRG.90021"; transcript_id "MSTRG.90021.51"; exon_number "6";
chr19	StringTie	exon	49101390	49101471	1000	+	.	gene_id "MSTRG.90021"; transcript_id "MSTRG.90021.51"; exon_number "7";
chr19	StringTie	exon	49102114	49103892	1000	+	.	gene_id "MSTRG.90021"; transcript_id "MSTRG.90021.51"; exon_number "8";
chr19	StringTie	exon	49103919	49104735	1000	+	.	gene_id "MSTRG.90021"; transcript_id "MSTRG.90021.51"; exon_number "9";
chr19	StringTie	exon	49107625	49107712	1000	+	.	gene_id "MSTRG.90021"; transcript_id "MSTRG.90021.51"; exon_number "10";
chr19	StringTie	exon	49107822	49108709	1000	+	.	gene_id "MSTRG.90021"; transcript_id "MSTRG.90021.51"; exon_number "11";
chr19	StringTie	transcript	49085427	49108613	1000	+	.	gene_id "MSTRG.90021"; transcript_id "MSTRG.90021.52";
chr19	StringTie	exon	49085427	49085636	1000	+	.	gene_id "MSTRG.90021"; transcript_id "MSTRG.90021.52"; exon_number "1";
chr19	StringTie	exon	49086405	49086561	1000	+	.	gene_id "MSTRG.90021"; transcript_id "MSTRG.90021.52"; exon_number "2";
chr19	StringTie	exon	49090291	49090353	1000	+	.	gene_id "MSTRG.90021"; transcript_id "MSTRG.90021.52"; exon_number "3";
chr19	StringTie	exon	49090466	49090518	1000	+	.	gene_id "MSTRG.90021"; transcript_id "MSTRG.90021.52"; exon_number "4";
chr19	StringTie	exon	49098427	49098491	1000	+	.	gene_id "MSTRG.90021"; transcript_id "MSTRG.90021.52"; exon_number "5";
chr19	StringTie	exon	49098642	49098704	1000	+	.	gene_id "MSTRG.90021"; transcript_id "MSTRG.90021.52"; exon_number "6";
chr19	StringTie	exon	49101390	49101471	1000	+	.	gene_id "MSTRG.90021"; transcript_id "MSTRG.90021.52"; exon_number "7";
chr19	StringTie	exon	49104634	49104735	1000	+	.	gene_id "MSTRG.90021"; transcript_id "MSTRG.90021.52"; exon_number "8";
chr19	StringTie	exon	49107628	49107712	1000	+	.	gene_id "MSTRG.90021"; transcript_id "MSTRG.90021.52"; exon_number "9";
chr19	StringTie	exon	49107795	49108613	1000	+	.	gene_id "MSTRG.90021"; transcript_id "MSTRG.90021.52"; exon_number "10";
chr19	StringTie	transcript	49085427	49108612	1000	+	.	gene_id "MSTRG.90021"; transcript_id "MSTRG.90021.53";
chr19	StringTie	exon	49085427	49085636	1000	+	.	gene_id "MSTRG.90021"; transcript_id "MSTRG.90021.53"; exon_number "1";
chr19	StringTie	exon	49086405	49086561	1000	+	.	gene_id "MSTRG.90021"; transcript_id "MSTRG.90021.53"; exon_number "2";
chr19	StringTie	exon	49090291	49090353	1000	+	.	gene_id "MSTRG.90021"; transcript_id "MSTRG.90021.53"; exon_number "3";
chr19	StringTie	exon	49090466	49090520	1000	+	.	gene_id "MSTRG.90021"; transcript_id "MSTRG.90021.53"; exon_number "4";
chr19	StringTie	exon	49098428	49098491	1000	+	.	gene_id "MSTRG.90021"; transcript_id "MSTRG.90021.53"; exon_number "5";
chr19	StringTie	exon	49098642	49098704	1000	+	.	gene_id "MSTRG.90021"; transcript_id "MSTRG.90021.53"; exon_number "6";
chr19	StringTie	exon	49101390	49101471	1000	+	.	gene_id "MSTRG.90021"; transcript_id "MSTRG.90021.53"; exon_number "7";
chr19	StringTie	exon	49102114	49104735	1000	+	.	gene_id "MSTRG.90021"; transcript_id "MSTRG.90021.53"; exon_number "8";
chr19	StringTie	exon	49107625	49107712	1000	+	.	gene_id "MSTRG.90021"; transcript_id "MSTRG.90021.53"; exon_number "9";
chr19	StringTie	exon	49107795	49108612	1000	+	.	gene_id "MSTRG.90021"; transcript_id "MSTRG.90021.53"; exon_number "10";
chr19	StringTie	transcript	49085429	49108613	1000	+	.	gene_id "MSTRG.90021"; transcript_id "MSTRG.90021.54";
chr19	StringTie	exon	49085429	49085636	1000	+	.	gene_id "MSTRG.90021"; transcript_id "MSTRG.90021.54"; exon_number "1";
chr19	StringTie	exon	49086405	49086561	1000	+	.	gene_id "MSTRG.90021"; transcript_id "MSTRG.90021.54"; exon_number "2";
chr19	StringTie	exon	49090291	49090353	1000	+	.	gene_id "MSTRG.90021"; transcript_id "MSTRG.90021.54"; exon_number "3";
chr19	StringTie	exon	49090466	49090520	1000	+	.	gene_id "MSTRG.90021"; transcript_id "MSTRG.90021.54"; exon_number "4";
chr19	StringTie	exon	49098427	49098491	1000	+	.	gene_id "MSTRG.90021"; transcript_id "MSTRG.90021.54"; exon_number "5";
chr19	StringTie	exon	49098642	49098704	1000	+	.	gene_id "MSTRG.90021"; transcript_id "MSTRG.90021.54"; exon_number "6";
chr19	StringTie	exon	49101390	49101471	1000	+	.	gene_id "MSTRG.90021"; transcript_id "MSTRG.90021.54"; exon_number "7";
chr19	StringTie	exon	49104634	49104735	1000	+	.	gene_id "MSTRG.90021"; transcript_id "MSTRG.90021.54"; exon_number "8";
chr19	StringTie	exon	49107628	49107712	1000	+	.	gene_id "MSTRG.90021"; transcript_id "MSTRG.90021.54"; exon_number "9";
chr19	StringTie	exon	49107795	49108613	1000	+	.	gene_id "MSTRG.90021"; transcript_id "MSTRG.90021.54"; exon_number "10";
chr19	StringTie	transcript	49085429	49108697	1000	+	.	gene_id "MSTRG.90021"; transcript_id "MSTRG.90021.55";
chr19	StringTie	exon	49085429	49085636	1000	+	.	gene_id "MSTRG.90021"; transcript_id "MSTRG.90021.55"; exon_number "1";
chr19	StringTie	exon	49086405	49086561	1000	+	.	gene_id "MSTRG.90021"; transcript_id "MSTRG.90021.55"; exon_number "2";
chr19	StringTie	exon	49090291	49090353	1000	+	.	gene_id "MSTRG.90021"; transcript_id "MSTRG.90021.55"; exon_number "3";
chr19	StringTie	exon	49090466	49090520	1000	+	.	gene_id "MSTRG.90021"; transcript_id "MSTRG.90021.55"; exon_number "4";
chr19	StringTie	exon	49098427	49098491	1000	+	.	gene_id "MSTRG.90021"; transcript_id "MSTRG.90021.55"; exon_number "5";
chr19	StringTie	exon	49098642	49098704	1000	+	.	gene_id "MSTRG.90021"; transcript_id "MSTRG.90021.55"; exon_number "6";
chr19	StringTie	exon	49101390	49101471	1000	+	.	gene_id "MSTRG.90021"; transcript_id "MSTRG.90021.55"; exon_number "7";
chr19	StringTie	exon	49104634	49104735	1000	+	.	gene_id "MSTRG.90021"; transcript_id "MSTRG.90021.55"; exon_number "8";
chr19	StringTie	exon	49107625	49107712	1000	+	.	gene_id "MSTRG.90021"; transcript_id "MSTRG.90021.55"; exon_number "9";
chr19	StringTie	exon	49107795	49108309	1000	+	.	gene_id "MSTRG.90021"; transcript_id "MSTRG.90021.55"; exon_number "10";
chr19	StringTie	exon	49108364	49108697	1000	+	.	gene_id "MSTRG.90021"; transcript_id "MSTRG.90021.55"; exon_number "11";
chr19	StringTie	transcript	49085429	49108613	1000	+	.	gene_id "MSTRG.90021"; transcript_id "MSTRG.90021.56";
chr19	StringTie	exon	49085429	49085636	1000	+	.	gene_id "MSTRG.90021"; transcript_id "MSTRG.90021.56"; exon_number "1";
chr19	StringTie	exon	49086405	49086561	1000	+	.	gene_id "MSTRG.90021"; transcript_id "MSTRG.90021.56"; exon_number "2";
chr19	StringTie	exon	49090291	49090353	1000	+	.	gene_id "MSTRG.90021"; transcript_id "MSTRG.90021.56"; exon_number "3";
chr19	StringTie	exon	49090466	49090520	1000	+	.	gene_id "MSTRG.90021"; transcript_id "MSTRG.90021.56"; exon_number "4";
chr19	StringTie	exon	49098427	49098491	1000	+	.	gene_id "MSTRG.90021"; transcript_id "MSTRG.90021.56"; exon_number "5";
chr19	StringTie	exon	49098642	49098704	1000	+	.	gene_id "MSTRG.90021"; transcript_id "MSTRG.90021.56"; exon_number "6";
chr19	StringTie	exon	49101390	49101471	1000	+	.	gene_id "MSTRG.90021"; transcript_id "MSTRG.90021.56"; exon_number "7";
chr19	StringTie	exon	49102114	49102173	1000	+	.	gene_id "MSTRG.90021"; transcript_id "MSTRG.90021.56"; exon_number "8";
chr19	StringTie	exon	49104634	49104735	1000	+	.	gene_id "MSTRG.90021"; transcript_id "MSTRG.90021.56"; exon_number "9";
chr19	StringTie	exon	49107628	49107712	1000	+	.	gene_id "MSTRG.90021"; transcript_id "MSTRG.90021.56"; exon_number "10";
chr19	StringTie	exon	49107795	49108613	1000	+	.	gene_id "MSTRG.90021"; transcript_id "MSTRG.90021.56"; exon_number "11";
chr19	StringTie	transcript	49085431	49108648	1000	+	.	gene_id "MSTRG.90021"; transcript_id "MSTRG.90021.57";
chr19	StringTie	exon	49085431	49085636	1000	+	.	gene_id "MSTRG.90021"; transcript_id "MSTRG.90021.57"; exon_number "1";
chr19	StringTie	exon	49086405	49086561	1000	+	.	gene_id "MSTRG.90021"; transcript_id "MSTRG.90021.57"; exon_number "2";
chr19	StringTie	exon	49090291	49090353	1000	+	.	gene_id "MSTRG.90021"; transcript_id "MSTRG.90021.57"; exon_number "3";
chr19	StringTie	exon	49090466	49090520	1000	+	.	gene_id "MSTRG.90021"; transcript_id "MSTRG.90021.57"; exon_number "4";
chr19	StringTie	exon	49098427	49098491	1000	+	.	gene_id "MSTRG.90021"; transcript_id "MSTRG.90021.57"; exon_number "5";
chr19	StringTie	exon	49098642	49098704	1000	+	.	gene_id "MSTRG.90021"; transcript_id "MSTRG.90021.57"; exon_number "6";
chr19	StringTie	exon	49101390	49101471	1000	+	.	gene_id "MSTRG.90021"; transcript_id "MSTRG.90021.57"; exon_number "7";
chr19	StringTie	exon	49102114	49104735	1000	+	.	gene_id "MSTRG.90021"; transcript_id "MSTRG.90021.57"; exon_number "8";
chr19	StringTie	exon	49107625	49107712	1000	+	.	gene_id "MSTRG.90021"; transcript_id "MSTRG.90021.57"; exon_number "9";
chr19	StringTie	exon	49107795	49107890	1000	+	.	gene_id "MSTRG.90021"; transcript_id "MSTRG.90021.57"; exon_number "10";
chr19	StringTie	exon	49107921	49108057	1000	+	.	gene_id "MSTRG.90021"; transcript_id "MSTRG.90021.57"; exon_number "11";
chr19	StringTie	exon	49108310	49108648	1000	+	.	gene_id "MSTRG.90021"; transcript_id "MSTRG.90021.57"; exon_number "12";
chr19	StringTie	transcript	49085435	49108613	1000	+	.	gene_id "MSTRG.90021"; transcript_id "MSTRG.90021.58";
chr19	StringTie	exon	49085435	49085636	1000	+	.	gene_id "MSTRG.90021"; transcript_id "MSTRG.90021.58"; exon_number "1";
chr19	StringTie	exon	49086405	49086561	1000	+	.	gene_id "MSTRG.90021"; transcript_id "MSTRG.90021.58"; exon_number "2";
chr19	StringTie	exon	49090291	49090353	1000	+	.	gene_id "MSTRG.90021"; transcript_id "MSTRG.90021.58"; exon_number "3";
chr19	StringTie	exon	49090466	49090520	1000	+	.	gene_id "MSTRG.90021"; transcript_id "MSTRG.90021.58"; exon_number "4";
chr19	StringTie	exon	49098427	49098491	1000	+	.	gene_id "MSTRG.90021"; transcript_id "MSTRG.90021.58"; exon_number "5";
chr19	StringTie	exon	49098642	49098704	1000	+	.	gene_id "MSTRG.90021"; transcript_id "MSTRG.90021.58"; exon_number "6";
chr19	StringTie	exon	49101390	49101471	1000	+	.	gene_id "MSTRG.90021"; transcript_id "MSTRG.90021.58"; exon_number "7";
chr19	StringTie	exon	49102114	49104735	1000	+	.	gene_id "MSTRG.90021"; transcript_id "MSTRG.90021.58"; exon_number "8";
chr19	StringTie	exon	49107625	49107712	1000	+	.	gene_id "MSTRG.90021"; transcript_id "MSTRG.90021.58"; exon_number "9";
chr19	StringTie	exon	49107822	49107965	1000	+	.	gene_id "MSTRG.90021"; transcript_id "MSTRG.90021.58"; exon_number "10";
chr19	StringTie	exon	49108093	49108613	1000	+	.	gene_id "MSTRG.90021"; transcript_id "MSTRG.90021.58"; exon_number "11";
chr19	StringTie	transcript	49085436	49108613	1000	+	.	gene_id "MSTRG.90021"; transcript_id "MSTRG.90021.59";
chr19	StringTie	exon	49085436	49085636	1000	+	.	gene_id "MSTRG.90021"; transcript_id "MSTRG.90021.59"; exon_number "1";
chr19	StringTie	exon	49086405	49086561	1000	+	.	gene_id "MSTRG.90021"; transcript_id "MSTRG.90021.59"; exon_number "2";
chr19	StringTie	exon	49090466	49090520	1000	+	.	gene_id "MSTRG.90021"; transcript_id "MSTRG.90021.59"; exon_number "3";
chr19	StringTie	exon	49098427	49098491	1000	+	.	gene_id "MSTRG.90021"; transcript_id "MSTRG.90021.59"; exon_number "4";
chr19	StringTie	exon	49098642	49098704	1000	+	.	gene_id "MSTRG.90021"; transcript_id "MSTRG.90021.59"; exon_number "5";
chr19	StringTie	exon	49101390	49101471	1000	+	.	gene_id "MSTRG.90021"; transcript_id "MSTRG.90021.59"; exon_number "6";
chr19	StringTie	exon	49104634	49104735	1000	+	.	gene_id "MSTRG.90021"; transcript_id "MSTRG.90021.59"; exon_number "7";
chr19	StringTie	exon	49107625	49107712	1000	+	.	gene_id "MSTRG.90021"; transcript_id "MSTRG.90021.59"; exon_number "8";
chr19	StringTie	exon	49107795	49108613	1000	+	.	gene_id "MSTRG.90021"; transcript_id "MSTRG.90021.59"; exon_number "9";
chr19	StringTie	transcript	49085062	49108725	1000	+	.	gene_id "MSTRG.90021"; transcript_id "MSTRG.90021.6";
chr19	StringTie	exon	49085062	49085636	1000	+	.	gene_id "MSTRG.90021"; transcript_id "MSTRG.90021.6"; exon_number "1";
chr19	StringTie	exon	49086405	49086561	1000	+	.	gene_id "MSTRG.90021"; transcript_id "MSTRG.90021.6"; exon_number "2";
chr19	StringTie	exon	49090291	49090353	1000	+	.	gene_id "MSTRG.90021"; transcript_id "MSTRG.90021.6"; exon_number "3";
chr19	StringTie	exon	49090466	49090520	1000	+	.	gene_id "MSTRG.90021"; transcript_id "MSTRG.90021.6"; exon_number "4";
chr19	StringTie	exon	49098427	49098491	1000	+	.	gene_id "MSTRG.90021"; transcript_id "MSTRG.90021.6"; exon_number "5";
chr19	StringTie	exon	49098642	49098704	1000	+	.	gene_id "MSTRG.90021"; transcript_id "MSTRG.90021.6"; exon_number "6";
chr19	StringTie	exon	49101390	49101471	1000	+	.	gene_id "MSTRG.90021"; transcript_id "MSTRG.90021.6"; exon_number "7";
chr19	StringTie	exon	49102114	49104735	1000	+	.	gene_id "MSTRG.90021"; transcript_id "MSTRG.90021.6"; exon_number "8";
chr19	StringTie	exon	49107625	49107712	1000	+	.	gene_id "MSTRG.90021"; transcript_id "MSTRG.90021.6"; exon_number "9";
chr19	StringTie	exon	49107822	49108725	1000	+	.	gene_id "MSTRG.90021"; transcript_id "MSTRG.90021.6"; exon_number "10";
chr19	StringTie	transcript	49085436	49108611	1000	+	.	gene_id "MSTRG.90021"; transcript_id "MSTRG.90021.60";
chr19	StringTie	exon	49085436	49085636	1000	+	.	gene_id "MSTRG.90021"; transcript_id "MSTRG.90021.60"; exon_number "1";
chr19	StringTie	exon	49086405	49086561	1000	+	.	gene_id "MSTRG.90021"; transcript_id "MSTRG.90021.60"; exon_number "2";
chr19	StringTie	exon	49090291	49090353	1000	+	.	gene_id "MSTRG.90021"; transcript_id "MSTRG.90021.60"; exon_number "3";
chr19	StringTie	exon	49090466	49090520	1000	+	.	gene_id "MSTRG.90021"; transcript_id "MSTRG.90021.60"; exon_number "4";
chr19	StringTie	exon	49098428	49098491	1000	+	.	gene_id "MSTRG.90021"; transcript_id "MSTRG.90021.60"; exon_number "5";
chr19	StringTie	exon	49098642	49098704	1000	+	.	gene_id "MSTRG.90021"; transcript_id "MSTRG.90021.60"; exon_number "6";
chr19	StringTie	exon	49101390	49101471	1000	+	.	gene_id "MSTRG.90021"; transcript_id "MSTRG.90021.60"; exon_number "7";
chr19	StringTie	exon	49102114	49102173	1000	+	.	gene_id "MSTRG.90021"; transcript_id "MSTRG.90021.60"; exon_number "8";
chr19	StringTie	exon	49104634	49104735	1000	+	.	gene_id "MSTRG.90021"; transcript_id "MSTRG.90021.60"; exon_number "9";
chr19	StringTie	exon	49107625	49107712	1000	+	.	gene_id "MSTRG.90021"; transcript_id "MSTRG.90021.60"; exon_number "10";
chr19	StringTie	exon	49107795	49107920	1000	+	.	gene_id "MSTRG.90021"; transcript_id "MSTRG.90021.60"; exon_number "11";
chr19	StringTie	exon	49107954	49108611	1000	+	.	gene_id "MSTRG.90021"; transcript_id "MSTRG.90021.60"; exon_number "12";
chr19	StringTie	transcript	49085437	49108613	1000	+	.	gene_id "MSTRG.90021"; transcript_id "MSTRG.90021.61";
chr19	StringTie	exon	49085437	49085636	1000	+	.	gene_id "MSTRG.90021"; transcript_id "MSTRG.90021.61"; exon_number "1";
chr19	StringTie	exon	49086405	49086561	1000	+	.	gene_id "MSTRG.90021"; transcript_id "MSTRG.90021.61"; exon_number "2";
chr19	StringTie	exon	49090291	49090353	1000	+	.	gene_id "MSTRG.90021"; transcript_id "MSTRG.90021.61"; exon_number "3";
chr19	StringTie	exon	49090466	49090520	1000	+	.	gene_id "MSTRG.90021"; transcript_id "MSTRG.90021.61"; exon_number "4";
chr19	StringTie	exon	49098427	49098491	1000	+	.	gene_id "MSTRG.90021"; transcript_id "MSTRG.90021.61"; exon_number "5";
chr19	StringTie	exon	49098642	49098704	1000	+	.	gene_id "MSTRG.90021"; transcript_id "MSTRG.90021.61"; exon_number "6";
chr19	StringTie	exon	49101390	49101471	1000	+	.	gene_id "MSTRG.90021"; transcript_id "MSTRG.90021.61"; exon_number "7";
chr19	StringTie	exon	49104634	49104735	1000	+	.	gene_id "MSTRG.90021"; transcript_id "MSTRG.90021.61"; exon_number "8";
chr19	StringTie	exon	49107625	49107712	1000	+	.	gene_id "MSTRG.90021"; transcript_id "MSTRG.90021.61"; exon_number "9";
chr19	StringTie	exon	49107795	49108057	1000	+	.	gene_id "MSTRG.90021"; transcript_id "MSTRG.90021.61"; exon_number "10";
chr19	StringTie	exon	49108310	49108613	1000	+	.	gene_id "MSTRG.90021"; transcript_id "MSTRG.90021.61"; exon_number "11";
chr19	StringTie	transcript	49085438	49108613	1000	+	.	gene_id "MSTRG.90021"; transcript_id "MSTRG.90021.62";
chr19	StringTie	exon	49085438	49085636	1000	+	.	gene_id "MSTRG.90021"; transcript_id "MSTRG.90021.62"; exon_number "1";
chr19	StringTie	exon	49086405	49086561	1000	+	.	gene_id "MSTRG.90021"; transcript_id "MSTRG.90021.62"; exon_number "2";
chr19	StringTie	exon	49090291	49090353	1000	+	.	gene_id "MSTRG.90021"; transcript_id "MSTRG.90021.62"; exon_number "3";
chr19	StringTie	exon	49090466	49090509	1000	+	.	gene_id "MSTRG.90021"; transcript_id "MSTRG.90021.62"; exon_number "4";
chr19	StringTie	exon	49098434	49098491	1000	+	.	gene_id "MSTRG.90021"; transcript_id "MSTRG.90021.62"; exon_number "5";
chr19	StringTie	exon	49098642	49098704	1000	+	.	gene_id "MSTRG.90021"; transcript_id "MSTRG.90021.62"; exon_number "6";
chr19	StringTie	exon	49101390	49101471	1000	+	.	gene_id "MSTRG.90021"; transcript_id "MSTRG.90021.62"; exon_number "7";
chr19	StringTie	exon	49104634	49104735	1000	+	.	gene_id "MSTRG.90021"; transcript_id "MSTRG.90021.62"; exon_number "8";
chr19	StringTie	exon	49107625	49107712	1000	+	.	gene_id "MSTRG.90021"; transcript_id "MSTRG.90021.62"; exon_number "9";
chr19	StringTie	exon	49107795	49108613	1000	+	.	gene_id "MSTRG.90021"; transcript_id "MSTRG.90021.62"; exon_number "10";
chr19	StringTie	transcript	49085438	49108647	1000	+	.	gene_id "MSTRG.90021"; transcript_id "MSTRG.90021.63";
chr19	StringTie	exon	49085438	49085636	1000	+	.	gene_id "MSTRG.90021"; transcript_id "MSTRG.90021.63"; exon_number "1";
chr19	StringTie	exon	49086405	49086561	1000	+	.	gene_id "MSTRG.90021"; transcript_id "MSTRG.90021.63"; exon_number "2";
chr19	StringTie	exon	49090291	49090353	1000	+	.	gene_id "MSTRG.90021"; transcript_id "MSTRG.90021.63"; exon_number "3";
chr19	StringTie	exon	49090466	49090520	1000	+	.	gene_id "MSTRG.90021"; transcript_id "MSTRG.90021.63"; exon_number "4";
chr19	StringTie	exon	49098427	49098491	1000	+	.	gene_id "MSTRG.90021"; transcript_id "MSTRG.90021.63"; exon_number "5";
chr19	StringTie	exon	49098642	49098704	1000	+	.	gene_id "MSTRG.90021"; transcript_id "MSTRG.90021.63"; exon_number "6";
chr19	StringTie	exon	49101390	49101471	1000	+	.	gene_id "MSTRG.90021"; transcript_id "MSTRG.90021.63"; exon_number "7";
chr19	StringTie	exon	49102114	49102185	1000	+	.	gene_id "MSTRG.90021"; transcript_id "MSTRG.90021.63"; exon_number "8";
chr19	StringTie	exon	49104634	49104735	1000	+	.	gene_id "MSTRG.90021"; transcript_id "MSTRG.90021.63"; exon_number "9";
chr19	StringTie	exon	49107625	49107712	1000	+	.	gene_id "MSTRG.90021"; transcript_id "MSTRG.90021.63"; exon_number "10";
chr19	StringTie	exon	49107795	49108647	1000	+	.	gene_id "MSTRG.90021"; transcript_id "MSTRG.90021.63"; exon_number "11";
chr19	StringTie	transcript	49085440	49108613	1000	+	.	gene_id "MSTRG.90021"; transcript_id "MSTRG.90021.64";
chr19	StringTie	exon	49085440	49085640	1000	+	.	gene_id "MSTRG.90021"; transcript_id "MSTRG.90021.64"; exon_number "1";
chr19	StringTie	exon	49086405	49086561	1000	+	.	gene_id "MSTRG.90021"; transcript_id "MSTRG.90021.64"; exon_number "2";
chr19	StringTie	exon	49090291	49090353	1000	+	.	gene_id "MSTRG.90021"; transcript_id "MSTRG.90021.64"; exon_number "3";
chr19	StringTie	exon	49090466	49090520	1000	+	.	gene_id "MSTRG.90021"; transcript_id "MSTRG.90021.64"; exon_number "4";
chr19	StringTie	exon	49098427	49098491	1000	+	.	gene_id "MSTRG.90021"; transcript_id "MSTRG.90021.64"; exon_number "5";
chr19	StringTie	exon	49098642	49098704	1000	+	.	gene_id "MSTRG.90021"; transcript_id "MSTRG.90021.64"; exon_number "6";
chr19	StringTie	exon	49101390	49101471	1000	+	.	gene_id "MSTRG.90021"; transcript_id "MSTRG.90021.64"; exon_number "7";
chr19	StringTie	exon	49104634	49104735	1000	+	.	gene_id "MSTRG.90021"; transcript_id "MSTRG.90021.64"; exon_number "8";
chr19	StringTie	exon	49107625	49107712	1000	+	.	gene_id "MSTRG.90021"; transcript_id "MSTRG.90021.64"; exon_number "9";
chr19	StringTie	exon	49107795	49108309	1000	+	.	gene_id "MSTRG.90021"; transcript_id "MSTRG.90021.64"; exon_number "10";
chr19	StringTie	exon	49108364	49108613	1000	+	.	gene_id "MSTRG.90021"; transcript_id "MSTRG.90021.64"; exon_number "11";
chr19	StringTie	transcript	49085442	49108631	1000	+	.	gene_id "MSTRG.90021"; transcript_id "MSTRG.90021.65";
chr19	StringTie	exon	49085442	49085636	1000	+	.	gene_id "MSTRG.90021"; transcript_id "MSTRG.90021.65"; exon_number "1";
chr19	StringTie	exon	49086405	49086561	1000	+	.	gene_id "MSTRG.90021"; transcript_id "MSTRG.90021.65"; exon_number "2";
chr19	StringTie	exon	49090291	49090353	1000	+	.	gene_id "MSTRG.90021"; transcript_id "MSTRG.90021.65"; exon_number "3";
chr19	StringTie	exon	49090466	49090520	1000	+	.	gene_id "MSTRG.90021"; transcript_id "MSTRG.90021.65"; exon_number "4";
chr19	StringTie	exon	49098427	49098491	1000	+	.	gene_id "MSTRG.90021"; transcript_id "MSTRG.90021.65"; exon_number "5";
chr19	StringTie	exon	49098642	49098704	1000	+	.	gene_id "MSTRG.90021"; transcript_id "MSTRG.90021.65"; exon_number "6";
chr19	StringTie	exon	49101390	49101471	1000	+	.	gene_id "MSTRG.90021"; transcript_id "MSTRG.90021.65"; exon_number "7";
chr19	StringTie	exon	49102114	49103838	1000	+	.	gene_id "MSTRG.90021"; transcript_id "MSTRG.90021.65"; exon_number "8";
chr19	StringTie	exon	49103919	49104735	1000	+	.	gene_id "MSTRG.90021"; transcript_id "MSTRG.90021.65"; exon_number "9";
chr19	StringTie	exon	49107625	49107712	1000	+	.	gene_id "MSTRG.90021"; transcript_id "MSTRG.90021.65"; exon_number "10";
chr19	StringTie	exon	49107822	49108631	1000	+	.	gene_id "MSTRG.90021"; transcript_id "MSTRG.90021.65"; exon_number "11";
chr19	StringTie	transcript	49085443	49108611	1000	+	.	gene_id "MSTRG.90021"; transcript_id "MSTRG.90021.66";
chr19	StringTie	exon	49085443	49085640	1000	+	.	gene_id "MSTRG.90021"; transcript_id "MSTRG.90021.66"; exon_number "1";
chr19	StringTie	exon	49086405	49086561	1000	+	.	gene_id "MSTRG.90021"; transcript_id "MSTRG.90021.66"; exon_number "2";
chr19	StringTie	exon	49090291	49090353	1000	+	.	gene_id "MSTRG.90021"; transcript_id "MSTRG.90021.66"; exon_number "3";
chr19	StringTie	exon	49090466	49090520	1000	+	.	gene_id "MSTRG.90021"; transcript_id "MSTRG.90021.66"; exon_number "4";
chr19	StringTie	exon	49098427	49098491	1000	+	.	gene_id "MSTRG.90021"; transcript_id "MSTRG.90021.66"; exon_number "5";
chr19	StringTie	exon	49098642	49098694	1000	+	.	gene_id "MSTRG.90021"; transcript_id "MSTRG.90021.66"; exon_number "6";
chr19	StringTie	exon	49101391	49101471	1000	+	.	gene_id "MSTRG.90021"; transcript_id "MSTRG.90021.66"; exon_number "7";
chr19	StringTie	exon	49104634	49104735	1000	+	.	gene_id "MSTRG.90021"; transcript_id "MSTRG.90021.66"; exon_number "8";
chr19	StringTie	exon	49107625	49107712	1000	+	.	gene_id "MSTRG.90021"; transcript_id "MSTRG.90021.66"; exon_number "9";
chr19	StringTie	exon	49107795	49108611	1000	+	.	gene_id "MSTRG.90021"; transcript_id "MSTRG.90021.66"; exon_number "10";
chr19	StringTie	transcript	49085103	49108613	1000	+	.	gene_id "MSTRG.90021"; transcript_id "MSTRG.90021.7";
chr19	StringTie	exon	49085103	49085636	1000	+	.	gene_id "MSTRG.90021"; transcript_id "MSTRG.90021.7"; exon_number "1";
chr19	StringTie	exon	49086405	49086561	1000	+	.	gene_id "MSTRG.90021"; transcript_id "MSTRG.90021.7"; exon_number "2";
chr19	StringTie	exon	49090291	49090353	1000	+	.	gene_id "MSTRG.90021"; transcript_id "MSTRG.90021.7"; exon_number "3";
chr19	StringTie	exon	49090466	49090520	1000	+	.	gene_id "MSTRG.90021"; transcript_id "MSTRG.90021.7"; exon_number "4";
chr19	StringTie	exon	49098427	49098491	1000	+	.	gene_id "MSTRG.90021"; transcript_id "MSTRG.90021.7"; exon_number "5";
chr19	StringTie	exon	49098642	49098704	1000	+	.	gene_id "MSTRG.90021"; transcript_id "MSTRG.90021.7"; exon_number "6";
chr19	StringTie	exon	49101390	49101471	1000	+	.	gene_id "MSTRG.90021"; transcript_id "MSTRG.90021.7"; exon_number "7";
chr19	StringTie	exon	49102114	49103587	1000	+	.	gene_id "MSTRG.90021"; transcript_id "MSTRG.90021.7"; exon_number "8";
chr19	StringTie	exon	49103748	49104735	1000	+	.	gene_id "MSTRG.90021"; transcript_id "MSTRG.90021.7"; exon_number "9";
chr19	StringTie	exon	49107625	49107712	1000	+	.	gene_id "MSTRG.90021"; transcript_id "MSTRG.90021.7"; exon_number "10";
chr19	StringTie	exon	49107822	49108613	1000	+	.	gene_id "MSTRG.90021"; transcript_id "MSTRG.90021.7"; exon_number "11";
chr19	StringTie	transcript	49085702	49108644	1000	+	.	gene_id "MSTRG.90021"; transcript_id "MSTRG.90021.71";
chr19	StringTie	exon	49085702	49085849	1000	+	.	gene_id "MSTRG.90021"; transcript_id "MSTRG.90021.71"; exon_number "1";
chr19	StringTie	exon	49086405	49086561	1000	+	.	gene_id "MSTRG.90021"; transcript_id "MSTRG.90021.71"; exon_number "2";
chr19	StringTie	exon	49090291	49090353	1000	+	.	gene_id "MSTRG.90021"; transcript_id "MSTRG.90021.71"; exon_number "3";
chr19	StringTie	exon	49090466	49090520	1000	+	.	gene_id "MSTRG.90021"; transcript_id "MSTRG.90021.71"; exon_number "4";
chr19	StringTie	exon	49098427	49098491	1000	+	.	gene_id "MSTRG.90021"; transcript_id "MSTRG.90021.71"; exon_number "5";
chr19	StringTie	exon	49098642	49098704	1000	+	.	gene_id "MSTRG.90021"; transcript_id "MSTRG.90021.71"; exon_number "6";
chr19	StringTie	exon	49101390	49101471	1000	+	.	gene_id "MSTRG.90021"; transcript_id "MSTRG.90021.71"; exon_number "7";
chr19	StringTie	exon	49102114	49104735	1000	+	.	gene_id "MSTRG.90021"; transcript_id "MSTRG.90021.71"; exon_number "8";
chr19	StringTie	exon	49107625	49107712	1000	+	.	gene_id "MSTRG.90021"; transcript_id "MSTRG.90021.71"; exon_number "9";
chr19	StringTie	exon	49107795	49108644	1000	+	.	gene_id "MSTRG.90021"; transcript_id "MSTRG.90021.71"; exon_number "10";
chr19	StringTie	transcript	49085718	49108654	1000	+	.	gene_id "MSTRG.90021"; transcript_id "MSTRG.90021.72";
chr19	StringTie	exon	49085718	49085849	1000	+	.	gene_id "MSTRG.90021"; transcript_id "MSTRG.90021.72"; exon_number "1";
chr19	StringTie	exon	49086405	49086561	1000	+	.	gene_id "MSTRG.90021"; transcript_id "MSTRG.90021.72"; exon_number "2";
chr19	StringTie	exon	49090291	49090353	1000	+	.	gene_id "MSTRG.90021"; transcript_id "MSTRG.90021.72"; exon_number "3";
chr19	StringTie	exon	49090466	49090520	1000	+	.	gene_id "MSTRG.90021"; transcript_id "MSTRG.90021.72"; exon_number "4";
chr19	StringTie	exon	49098427	49098491	1000	+	.	gene_id "MSTRG.90021"; transcript_id "MSTRG.90021.72"; exon_number "5";
chr19	StringTie	exon	49098642	49098704	1000	+	.	gene_id "MSTRG.90021"; transcript_id "MSTRG.90021.72"; exon_number "6";
chr19	StringTie	exon	49101390	49101471	1000	+	.	gene_id "MSTRG.90021"; transcript_id "MSTRG.90021.72"; exon_number "7";
chr19	StringTie	exon	49104634	49104735	1000	+	.	gene_id "MSTRG.90021"; transcript_id "MSTRG.90021.72"; exon_number "8";
chr19	StringTie	exon	49107628	49107712	1000	+	.	gene_id "MSTRG.90021"; transcript_id "MSTRG.90021.72"; exon_number "9";
chr19	StringTie	exon	49107795	49108654	1000	+	.	gene_id "MSTRG.90021"; transcript_id "MSTRG.90021.72"; exon_number "10";
chr19	StringTie	transcript	49085728	49108613	1000	+	.	gene_id "MSTRG.90021"; transcript_id "MSTRG.90021.73";
chr19	StringTie	exon	49085728	49085849	1000	+	.	gene_id "MSTRG.90021"; transcript_id "MSTRG.90021.73"; exon_number "1";
chr19	StringTie	exon	49086405	49086561	1000	+	.	gene_id "MSTRG.90021"; transcript_id "MSTRG.90021.73"; exon_number "2";
chr19	StringTie	exon	49090291	49090353	1000	+	.	gene_id "MSTRG.90021"; transcript_id "MSTRG.90021.73"; exon_number "3";
chr19	StringTie	exon	49090466	49090520	1000	+	.	gene_id "MSTRG.90021"; transcript_id "MSTRG.90021.73"; exon_number "4";
chr19	StringTie	exon	49098427	49098491	1000	+	.	gene_id "MSTRG.90021"; transcript_id "MSTRG.90021.73"; exon_number "5";
chr19	StringTie	exon	49098642	49098704	1000	+	.	gene_id "MSTRG.90021"; transcript_id "MSTRG.90021.73"; exon_number "6";
chr19	StringTie	exon	49101390	49101471	1000	+	.	gene_id "MSTRG.90021"; transcript_id "MSTRG.90021.73"; exon_number "7";
chr19	StringTie	exon	49104634	49104735	1000	+	.	gene_id "MSTRG.90021"; transcript_id "MSTRG.90021.73"; exon_number "8";
chr19	StringTie	exon	49107625	49107712	1000	+	.	gene_id "MSTRG.90021"; transcript_id "MSTRG.90021.73"; exon_number "9";
chr19	StringTie	exon	49107795	49107920	1000	+	.	gene_id "MSTRG.90021"; transcript_id "MSTRG.90021.73"; exon_number "10";
chr19	StringTie	exon	49107954	49108613	1000	+	.	gene_id "MSTRG.90021"; transcript_id "MSTRG.90021.73"; exon_number "11";
chr19	StringTie	transcript	49085731	49108611	1000	+	.	gene_id "MSTRG.90021"; transcript_id "MSTRG.90021.74";
chr19	StringTie	exon	49085731	49085849	1000	+	.	gene_id "MSTRG.90021"; transcript_id "MSTRG.90021.74"; exon_number "1";
chr19	StringTie	exon	49086405	49086561	1000	+	.	gene_id "MSTRG.90021"; transcript_id "MSTRG.90021.74"; exon_number "2";
chr19	StringTie	exon	49090291	49090353	1000	+	.	gene_id "MSTRG.90021"; transcript_id "MSTRG.90021.74"; exon_number "3";
chr19	StringTie	exon	49090466	49090520	1000	+	.	gene_id "MSTRG.90021"; transcript_id "MSTRG.90021.74"; exon_number "4";
chr19	StringTie	exon	49098427	49098491	1000	+	.	gene_id "MSTRG.90021"; transcript_id "MSTRG.90021.74"; exon_number "5";
chr19	StringTie	exon	49098642	49098704	1000	+	.	gene_id "MSTRG.90021"; transcript_id "MSTRG.90021.74"; exon_number "6";
chr19	StringTie	exon	49101390	49101471	1000	+	.	gene_id "MSTRG.90021"; transcript_id "MSTRG.90021.74"; exon_number "7";
chr19	StringTie	exon	49102114	49104735	1000	+	.	gene_id "MSTRG.90021"; transcript_id "MSTRG.90021.74"; exon_number "8";
chr19	StringTie	exon	49106086	49106160	1000	+	.	gene_id "MSTRG.90021"; transcript_id "MSTRG.90021.74"; exon_number "9";
chr19	StringTie	exon	49107625	49107712	1000	+	.	gene_id "MSTRG.90021"; transcript_id "MSTRG.90021.74"; exon_number "10";
chr19	StringTie	exon	49107795	49108611	1000	+	.	gene_id "MSTRG.90021"; transcript_id "MSTRG.90021.74"; exon_number "11";
chr19	StringTie	transcript	49086405	49108613	1000	+	.	gene_id "MSTRG.90021"; transcript_id "MSTRG.90021.75";
chr19	StringTie	exon	49086405	49086561	1000	+	.	gene_id "MSTRG.90021"; transcript_id "MSTRG.90021.75"; exon_number "1";
chr19	StringTie	exon	49090291	49090353	1000	+	.	gene_id "MSTRG.90021"; transcript_id "MSTRG.90021.75"; exon_number "2";
chr19	StringTie	exon	49090466	49090520	1000	+	.	gene_id "MSTRG.90021"; transcript_id "MSTRG.90021.75"; exon_number "3";
chr19	StringTie	exon	49098427	49098491	1000	+	.	gene_id "MSTRG.90021"; transcript_id "MSTRG.90021.75"; exon_number "4";
chr19	StringTie	exon	49098642	49098704	1000	+	.	gene_id "MSTRG.90021"; transcript_id "MSTRG.90021.75"; exon_number "5";
chr19	StringTie	exon	49101390	49101471	1000	+	.	gene_id "MSTRG.90021"; transcript_id "MSTRG.90021.75"; exon_number "6";
chr19	StringTie	exon	49104634	49104735	1000	+	.	gene_id "MSTRG.90021"; transcript_id "MSTRG.90021.75"; exon_number "7";
chr19	StringTie	exon	49107625	49107712	1000	+	.	gene_id "MSTRG.90021"; transcript_id "MSTRG.90021.75"; exon_number "8";
chr19	StringTie	exon	49107795	49107842	1000	+	.	gene_id "MSTRG.90021"; transcript_id "MSTRG.90021.75"; exon_number "9";
chr19	StringTie	exon	49107864	49108613	1000	+	.	gene_id "MSTRG.90021"; transcript_id "MSTRG.90021.75"; exon_number "10";
chr19	StringTie	transcript	49086405	49108613	1000	+	.	gene_id "MSTRG.90021"; transcript_id "MSTRG.90021.76";
chr19	StringTie	exon	49086405	49086561	1000	+	.	gene_id "MSTRG.90021"; transcript_id "MSTRG.90021.76"; exon_number "1";
chr19	StringTie	exon	49090291	49090353	1000	+	.	gene_id "MSTRG.90021"; transcript_id "MSTRG.90021.76"; exon_number "2";
chr19	StringTie	exon	49090466	49090520	1000	+	.	gene_id "MSTRG.90021"; transcript_id "MSTRG.90021.76"; exon_number "3";
chr19	StringTie	exon	49098427	49098491	1000	+	.	gene_id "MSTRG.90021"; transcript_id "MSTRG.90021.76"; exon_number "4";
chr19	StringTie	exon	49098642	49098704	1000	+	.	gene_id "MSTRG.90021"; transcript_id "MSTRG.90021.76"; exon_number "5";
chr19	StringTie	exon	49101390	49101471	1000	+	.	gene_id "MSTRG.90021"; transcript_id "MSTRG.90021.76"; exon_number "6";
chr19	StringTie	exon	49104634	49104735	1000	+	.	gene_id "MSTRG.90021"; transcript_id "MSTRG.90021.76"; exon_number "7";
chr19	StringTie	exon	49107625	49107712	1000	+	.	gene_id "MSTRG.90021"; transcript_id "MSTRG.90021.76"; exon_number "8";
chr19	StringTie	exon	49107795	49107832	1000	+	.	gene_id "MSTRG.90021"; transcript_id "MSTRG.90021.76"; exon_number "9";
chr19	StringTie	exon	49107854	49108613	1000	+	.	gene_id "MSTRG.90021"; transcript_id "MSTRG.90021.76"; exon_number "10";
chr19	StringTie	transcript	49086480	49108613	1000	+	.	gene_id "MSTRG.90021"; transcript_id "MSTRG.90021.77";
chr19	StringTie	exon	49086480	49086561	1000	+	.	gene_id "MSTRG.90021"; transcript_id "MSTRG.90021.77"; exon_number "1";
chr19	StringTie	exon	49087634	49087777	1000	+	.	gene_id "MSTRG.90021"; transcript_id "MSTRG.90021.77"; exon_number "2";
chr19	StringTie	exon	49090291	49090353	1000	+	.	gene_id "MSTRG.90021"; transcript_id "MSTRG.90021.77"; exon_number "3";
chr19	StringTie	exon	49090466	49090520	1000	+	.	gene_id "MSTRG.90021"; transcript_id "MSTRG.90021.77"; exon_number "4";
chr19	StringTie	exon	49098427	49098491	1000	+	.	gene_id "MSTRG.90021"; transcript_id "MSTRG.90021.77"; exon_number "5";
chr19	StringTie	exon	49098642	49098704	1000	+	.	gene_id "MSTRG.90021"; transcript_id "MSTRG.90021.77"; exon_number "6";
chr19	StringTie	exon	49101390	49101471	1000	+	.	gene_id "MSTRG.90021"; transcript_id "MSTRG.90021.77"; exon_number "7";
chr19	StringTie	exon	49102114	49104735	1000	+	.	gene_id "MSTRG.90021"; transcript_id "MSTRG.90021.77"; exon_number "8";
chr19	StringTie	exon	49107625	49107712	1000	+	.	gene_id "MSTRG.90021"; transcript_id "MSTRG.90021.77"; exon_number "9";
chr19	StringTie	exon	49107822	49108613	1000	+	.	gene_id "MSTRG.90021"; transcript_id "MSTRG.90021.77"; exon_number "10";
chr19	StringTie	transcript	49085105	49108613	1000	+	.	gene_id "MSTRG.90021"; transcript_id "MSTRG.90021.8";
chr19	StringTie	exon	49085105	49085636	1000	+	.	gene_id "MSTRG.90021"; transcript_id "MSTRG.90021.8"; exon_number "1";
chr19	StringTie	exon	49086405	49086561	1000	+	.	gene_id "MSTRG.90021"; transcript_id "MSTRG.90021.8"; exon_number "2";
chr19	StringTie	exon	49090291	49090353	1000	+	.	gene_id "MSTRG.90021"; transcript_id "MSTRG.90021.8"; exon_number "3";
chr19	StringTie	exon	49090466	49090520	1000	+	.	gene_id "MSTRG.90021"; transcript_id "MSTRG.90021.8"; exon_number "4";
chr19	StringTie	exon	49098427	49098491	1000	+	.	gene_id "MSTRG.90021"; transcript_id "MSTRG.90021.8"; exon_number "5";
chr19	StringTie	exon	49098642	49098704	1000	+	.	gene_id "MSTRG.90021"; transcript_id "MSTRG.90021.8"; exon_number "6";
chr19	StringTie	exon	49101390	49101471	1000	+	.	gene_id "MSTRG.90021"; transcript_id "MSTRG.90021.8"; exon_number "7";
chr19	StringTie	exon	49102114	49102168	1000	+	.	gene_id "MSTRG.90021"; transcript_id "MSTRG.90021.8"; exon_number "8";
chr19	StringTie	exon	49104634	49104735	1000	+	.	gene_id "MSTRG.90021"; transcript_id "MSTRG.90021.8"; exon_number "9";
chr19	StringTie	exon	49107625	49107712	1000	+	.	gene_id "MSTRG.90021"; transcript_id "MSTRG.90021.8"; exon_number "10";
chr19	StringTie	exon	49107822	49108613	1000	+	.	gene_id "MSTRG.90021"; transcript_id "MSTRG.90021.8"; exon_number "11";
chr19	StringTie	transcript	49105075	49108611	1000	+	.	gene_id "MSTRG.90021"; transcript_id "MSTRG.90021.81";
chr19	StringTie	exon	49105075	49107712	1000	+	.	gene_id "MSTRG.90021"; transcript_id "MSTRG.90021.81"; exon_number "1";
chr19	StringTie	exon	49107795	49108060	1000	+	.	gene_id "MSTRG.90021"; transcript_id "MSTRG.90021.81"; exon_number "2";
chr19	StringTie	exon	49108093	49108611	1000	+	.	gene_id "MSTRG.90021"; transcript_id "MSTRG.90021.81"; exon_number "3";
chr19	StringTie	transcript	49085117	49108614	1000	+	.	gene_id "MSTRG.90021"; transcript_id "MSTRG.90021.9";
chr19	StringTie	exon	49085117	49085636	1000	+	.	gene_id "MSTRG.90021"; transcript_id "MSTRG.90021.9"; exon_number "1";
chr19	StringTie	exon	49086405	49086561	1000	+	.	gene_id "MSTRG.90021"; transcript_id "MSTRG.90021.9"; exon_number "2";
chr19	StringTie	exon	49090291	49090353	1000	+	.	gene_id "MSTRG.90021"; transcript_id "MSTRG.90021.9"; exon_number "3";
chr19	StringTie	exon	49090466	49090518	1000	+	.	gene_id "MSTRG.90021"; transcript_id "MSTRG.90021.9"; exon_number "4";
chr19	StringTie	exon	49098427	49098491	1000	+	.	gene_id "MSTRG.90021"; transcript_id "MSTRG.90021.9"; exon_number "5";
chr19	StringTie	exon	49098642	49098704	1000	+	.	gene_id "MSTRG.90021"; transcript_id "MSTRG.90021.9"; exon_number "6";
chr19	StringTie	exon	49101390	49101471	1000	+	.	gene_id "MSTRG.90021"; transcript_id "MSTRG.90021.9"; exon_number "7";
chr19	StringTie	exon	49104634	49104735	1000	+	.	gene_id "MSTRG.90021"; transcript_id "MSTRG.90021.9"; exon_number "8";
chr19	StringTie	exon	49107625	49107712	1000	+	.	gene_id "MSTRG.90021"; transcript_id "MSTRG.90021.9"; exon_number "9";
chr19	StringTie	exon	49107822	49108614	1000	+	.	gene_id "MSTRG.90021"; transcript_id "MSTRG.90021.9"; exon_number "10";
chr19	StringTie	transcript	49103278	49103836	1000	-	.	gene_id "MSTRG.90022"; transcript_id "MSTRG.90022.1";
chr19	StringTie	exon	49103278	49103604	1000	-	.	gene_id "MSTRG.90022"; transcript_id "MSTRG.90022.1"; exon_number "1";
chr19	StringTie	exon	49103802	49103836	1000	-	.	gene_id "MSTRG.90022"; transcript_id "MSTRG.90022.1"; exon_number "2";
chr19	StringTie	transcript	49103928	49104237	1000	-	.	gene_id "MSTRG.90023"; transcript_id "MSTRG.90023.1";
chr19	StringTie	exon	49103928	49103993	1000	-	.	gene_id "MSTRG.90023"; transcript_id "MSTRG.90023.1"; exon_number "1";
chr19	StringTie	exon	49104046	49104237	1000	-	.	gene_id "MSTRG.90023"; transcript_id "MSTRG.90023.1"; exon_number "2";
chr19	StringTie	transcript	49108047	49108644	1000	-	.	gene_id "MSTRG.90024"; transcript_id "MSTRG.90024.1";
chr19	StringTie	exon	49108047	49108138	1000	-	.	gene_id "MSTRG.90024"; transcript_id "MSTRG.90024.1"; exon_number "1";
chr19	StringTie	exon	49108337	49108644	1000	-	.	gene_id "MSTRG.90024"; transcript_id "MSTRG.90024.1"; exon_number "2";
chr19	StringTie	transcript	49114361	49118460	1000	+	.	gene_id "MSTRG.90025"; transcript_id "ENST00000221459"; gene_name "LIN7B"; ref_gene_id "ENSG00000104863";
chr19	StringTie	exon	49114361	49114441	1000	+	.	gene_id "MSTRG.90025"; transcript_id "ENST00000221459"; exon_number "1"; gene_name "LIN7B"; ref_gene_id "ENSG00000104863";
chr19	StringTie	exon	49114849	49114967	1000	+	.	gene_id "MSTRG.90025"; transcript_id "ENST00000221459"; exon_number "2"; gene_name "LIN7B"; ref_gene_id "ENSG00000104863";
chr19	StringTie	exon	49115260	49115331	1000	+	.	gene_id "MSTRG.90025"; transcript_id "ENST00000221459"; exon_number "3"; gene_name "LIN7B"; ref_gene_id "ENSG00000104863";
chr19	StringTie	exon	49116263	49116472	1000	+	.	gene_id "MSTRG.90025"; transcript_id "ENST00000221459"; exon_number "4"; gene_name "LIN7B"; ref_gene_id "ENSG00000104863";
chr19	StringTie	exon	49117855	49118018	1000	+	.	gene_id "MSTRG.90025"; transcript_id "ENST00000221459"; exon_number "5"; gene_name "LIN7B"; ref_gene_id "ENSG00000104863";
chr19	StringTie	exon	49118352	49118460	1000	+	.	gene_id "MSTRG.90025"; transcript_id "ENST00000221459"; exon_number "6"; gene_name "LIN7B"; ref_gene_id "ENSG00000104863";
chr19	StringTie	transcript	49157741	49211836	1000	+	.	gene_id "MSTRG.90025"; transcript_id "ENST00000252826"; gene_name "TRPM4"; ref_gene_id "ENSG00000130529";
chr19	StringTie	exon	49157741	49157890	1000	+	.	gene_id "MSTRG.90025"; transcript_id "ENST00000252826"; exon_number "1"; gene_name "TRPM4"; ref_gene_id "ENSG00000130529";
chr19	StringTie	exon	49158192	49158259	1000	+	.	gene_id "MSTRG.90025"; transcript_id "ENST00000252826"; exon_number "2"; gene_name "TRPM4"; ref_gene_id "ENSG00000130529";
chr19	StringTie	exon	49166041	49166215	1000	+	.	gene_id "MSTRG.90025"; transcript_id "ENST00000252826"; exon_number "3"; gene_name "TRPM4"; ref_gene_id "ENSG00000130529";
chr19	StringTie	exon	49167917	49168097	1000	+	.	gene_id "MSTRG.90025"; transcript_id "ENST00000252826"; exon_number "4"; gene_name "TRPM4"; ref_gene_id "ENSG00000130529";
chr19	StringTie	exon	49168260	49168423	1000	+	.	gene_id "MSTRG.90025"; transcript_id "ENST00000252826"; exon_number "5"; gene_name "TRPM4"; ref_gene_id "ENSG00000130529";
chr19	StringTie	exon	49168553	49168736	1000	+	.	gene_id "MSTRG.90025"; transcript_id "ENST00000252826"; exon_number "6"; gene_name "TRPM4"; ref_gene_id "ENSG00000130529";
chr19	StringTie	exon	49171357	49171418	1000	+	.	gene_id "MSTRG.90025"; transcript_id "ENST00000252826"; exon_number "7"; gene_name "TRPM4"; ref_gene_id "ENSG00000130529";
chr19	StringTie	exon	49171578	49171769	1000	+	.	gene_id "MSTRG.90025"; transcript_id "ENST00000252826"; exon_number "8"; gene_name "TRPM4"; ref_gene_id "ENSG00000130529";
chr19	StringTie	exon	49172009	49172108	1000	+	.	gene_id "MSTRG.90025"; transcript_id "ENST00000252826"; exon_number "9"; gene_name "TRPM4"; ref_gene_id "ENSG00000130529";
chr19	StringTie	exon	49181349	49181461	1000	+	.	gene_id "MSTRG.90025"; transcript_id "ENST00000252826"; exon_number "10"; gene_name "TRPM4"; ref_gene_id "ENSG00000130529";
chr19	StringTie	exon	49182578	49182922	1000	+	.	gene_id "MSTRG.90025"; transcript_id "ENST00000252826"; exon_number "11"; gene_name "TRPM4"; ref_gene_id "ENSG00000130529";
chr19	StringTie	exon	49183078	49183212	1000	+	.	gene_id "MSTRG.90025"; transcript_id "ENST00000252826"; exon_number "12"; gene_name "TRPM4"; ref_gene_id "ENSG00000130529";
chr19	StringTie	exon	49188641	49188770	1000	+	.	gene_id "MSTRG.90025"; transcript_id "ENST00000252826"; exon_number "13"; gene_name "TRPM4"; ref_gene_id "ENSG00000130529";
chr19	StringTie	exon	49188946	49189091	1000	+	.	gene_id "MSTRG.90025"; transcript_id "ENST00000252826"; exon_number "14"; gene_name "TRPM4"; ref_gene_id "ENSG00000130529";
chr19	StringTie	exon	49190208	49190320	1000	+	.	gene_id "MSTRG.90025"; transcript_id "ENST00000252826"; exon_number "15"; gene_name "TRPM4"; ref_gene_id "ENSG00000130529";
chr19	StringTie	exon	49190696	49190773	1000	+	.	gene_id "MSTRG.90025"; transcript_id "ENST00000252826"; exon_number "16"; gene_name "TRPM4"; ref_gene_id "ENSG00000130529";
chr19	StringTie	exon	49196440	49196874	1000	+	.	gene_id "MSTRG.90025"; transcript_id "ENST00000252826"; exon_number "17"; gene_name "TRPM4"; ref_gene_id "ENSG00000130529";
chr19	StringTie	exon	49200300	49200432	1000	+	.	gene_id "MSTRG.90025"; transcript_id "ENST00000252826"; exon_number "18"; gene_name "TRPM4"; ref_gene_id "ENSG00000130529";
chr19	StringTie	exon	49200611	49200785	1000	+	.	gene_id "MSTRG.90025"; transcript_id "ENST00000252826"; exon_number "19"; gene_name "TRPM4"; ref_gene_id "ENSG00000130529";
chr19	StringTie	exon	49201964	49202141	1000	+	.	gene_id "MSTRG.90025"; transcript_id "ENST00000252826"; exon_number "20"; gene_name "TRPM4"; ref_gene_id "ENSG00000130529";
chr19	StringTie	exon	49210209	49210405	1000	+	.	gene_id "MSTRG.90025"; transcript_id "ENST00000252826"; exon_number "21"; gene_name "TRPM4"; ref_gene_id "ENSG00000130529";
chr19	StringTie	exon	49210710	49210842	1000	+	.	gene_id "MSTRG.90025"; transcript_id "ENST00000252826"; exon_number "22"; gene_name "TRPM4"; ref_gene_id "ENSG00000130529";
chr19	StringTie	exon	49211015	49211087	1000	+	.	gene_id "MSTRG.90025"; transcript_id "ENST00000252826"; exon_number "23"; gene_name "TRPM4"; ref_gene_id "ENSG00000130529";
chr19	StringTie	exon	49211164	49211269	1000	+	.	gene_id "MSTRG.90025"; transcript_id "ENST00000252826"; exon_number "24"; gene_name "TRPM4"; ref_gene_id "ENSG00000130529";
chr19	StringTie	exon	49211494	49211836	1000	+	.	gene_id "MSTRG.90025"; transcript_id "ENST00000252826"; exon_number "25"; gene_name "TRPM4"; ref_gene_id "ENSG00000130529";
chr19	StringTie	transcript	49119389	49151021	1000	+	.	gene_id "MSTRG.90025"; transcript_id "ENST00000334186"; gene_name "PPFIA3"; ref_gene_id "ENSG00000177380";
chr19	StringTie	exon	49119389	49119722	1000	+	.	gene_id "MSTRG.90025"; transcript_id "ENST00000334186"; exon_number "1"; gene_name "PPFIA3"; ref_gene_id "ENSG00000177380";
chr19	StringTie	exon	49127859	49128113	1000	+	.	gene_id "MSTRG.90025"; transcript_id "ENST00000334186"; exon_number "2"; gene_name "PPFIA3"; ref_gene_id "ENSG00000177380";
chr19	StringTie	exon	49128367	49128468	1000	+	.	gene_id "MSTRG.90025"; transcript_id "ENST00000334186"; exon_number "3"; gene_name "PPFIA3"; ref_gene_id "ENSG00000177380";
chr19	StringTie	exon	49128848	49129012	1000	+	.	gene_id "MSTRG.90025"; transcript_id "ENST00000334186"; exon_number "4"; gene_name "PPFIA3"; ref_gene_id "ENSG00000177380";
chr19	StringTie	exon	49129380	49129454	1000	+	.	gene_id "MSTRG.90025"; transcript_id "ENST00000334186"; exon_number "5"; gene_name "PPFIA3"; ref_gene_id "ENSG00000177380";
chr19	StringTie	exon	49129993	49130067	1000	+	.	gene_id "MSTRG.90025"; transcript_id "ENST00000334186"; exon_number "6"; gene_name "PPFIA3"; ref_gene_id "ENSG00000177380";
chr19	StringTie	exon	49130378	49130599	1000	+	.	gene_id "MSTRG.90025"; transcript_id "ENST00000334186"; exon_number "7"; gene_name "PPFIA3"; ref_gene_id "ENSG00000177380";
chr19	StringTie	exon	49133001	49133147	1000	+	.	gene_id "MSTRG.90025"; transcript_id "ENST00000334186"; exon_number "8"; gene_name "PPFIA3"; ref_gene_id "ENSG00000177380";
chr19	StringTie	exon	49133237	49133371	1000	+	.	gene_id "MSTRG.90025"; transcript_id "ENST00000334186"; exon_number "9"; gene_name "PPFIA3"; ref_gene_id "ENSG00000177380";
chr19	StringTie	exon	49133796	49133879	1000	+	.	gene_id "MSTRG.90025"; transcript_id "ENST00000334186"; exon_number "10"; gene_name "PPFIA3"; ref_gene_id "ENSG00000177380";
chr19	StringTie	exon	49134034	49134165	1000	+	.	gene_id "MSTRG.90025"; transcript_id "ENST00000334186"; exon_number "11"; gene_name "PPFIA3"; ref_gene_id "ENSG00000177380";
chr19	StringTie	exon	49134639	49134701	1000	+	.	gene_id "MSTRG.90025"; transcript_id "ENST00000334186"; exon_number "12"; gene_name "PPFIA3"; ref_gene_id "ENSG00000177380";
chr19	StringTie	exon	49134836	49134915	1000	+	.	gene_id "MSTRG.90025"; transcript_id "ENST00000334186"; exon_number "13"; gene_name "PPFIA3"; ref_gene_id "ENSG00000177380";
chr19	StringTie	exon	49135779	49135923	1000	+	.	gene_id "MSTRG.90025"; transcript_id "ENST00000334186"; exon_number "14"; gene_name "PPFIA3"; ref_gene_id "ENSG00000177380";
chr19	StringTie	exon	49136724	49136911	1000	+	.	gene_id "MSTRG.90025"; transcript_id "ENST00000334186"; exon_number "15"; gene_name "PPFIA3"; ref_gene_id "ENSG00000177380";
chr19	StringTie	exon	49138205	49138427	1000	+	.	gene_id "MSTRG.90025"; transcript_id "ENST00000334186"; exon_number "16"; gene_name "PPFIA3"; ref_gene_id "ENSG00000177380";
chr19	StringTie	exon	49139668	49139831	1000	+	.	gene_id "MSTRG.90025"; transcript_id "ENST00000334186"; exon_number "17"; gene_name "PPFIA3"; ref_gene_id "ENSG00000177380";
chr19	StringTie	exon	49139961	49140088	1000	+	.	gene_id "MSTRG.90025"; transcript_id "ENST00000334186"; exon_number "18"; gene_name "PPFIA3"; ref_gene_id "ENSG00000177380";
chr19	StringTie	exon	49141420	49141513	1000	+	.	gene_id "MSTRG.90025"; transcript_id "ENST00000334186"; exon_number "19"; gene_name "PPFIA3"; ref_gene_id "ENSG00000177380";
chr19	StringTie	exon	49142034	49142115	1000	+	.	gene_id "MSTRG.90025"; transcript_id "ENST00000334186"; exon_number "20"; gene_name "PPFIA3"; ref_gene_id "ENSG00000177380";
chr19	StringTie	exon	49142804	49143004	1000	+	.	gene_id "MSTRG.90025"; transcript_id "ENST00000334186"; exon_number "21"; gene_name "PPFIA3"; ref_gene_id "ENSG00000177380";
chr19	StringTie	exon	49145943	49146005	1000	+	.	gene_id "MSTRG.90025"; transcript_id "ENST00000334186"; exon_number "22"; gene_name "PPFIA3"; ref_gene_id "ENSG00000177380";
chr19	StringTie	exon	49146166	49146192	1000	+	.	gene_id "MSTRG.90025"; transcript_id "ENST00000334186"; exon_number "23"; gene_name "PPFIA3"; ref_gene_id "ENSG00000177380";
chr19	StringTie	exon	49148083	49148258	1000	+	.	gene_id "MSTRG.90025"; transcript_id "ENST00000334186"; exon_number "24"; gene_name "PPFIA3"; ref_gene_id "ENSG00000177380";
chr19	StringTie	exon	49148666	49148763	1000	+	.	gene_id "MSTRG.90025"; transcript_id "ENST00000334186"; exon_number "25"; gene_name "PPFIA3"; ref_gene_id "ENSG00000177380";
chr19	StringTie	exon	49148993	49149168	1000	+	.	gene_id "MSTRG.90025"; transcript_id "ENST00000334186"; exon_number "26"; gene_name "PPFIA3"; ref_gene_id "ENSG00000177380";
chr19	StringTie	exon	49149257	49149325	1000	+	.	gene_id "MSTRG.90025"; transcript_id "ENST00000334186"; exon_number "27"; gene_name "PPFIA3"; ref_gene_id "ENSG00000177380";
chr19	StringTie	exon	49149547	49149718	1000	+	.	gene_id "MSTRG.90025"; transcript_id "ENST00000334186"; exon_number "28"; gene_name "PPFIA3"; ref_gene_id "ENSG00000177380";
chr19	StringTie	exon	49150080	49150151	1000	+	.	gene_id "MSTRG.90025"; transcript_id "ENST00000334186"; exon_number "29"; gene_name "PPFIA3"; ref_gene_id "ENSG00000177380";
chr19	StringTie	exon	49150236	49151021	1000	+	.	gene_id "MSTRG.90025"; transcript_id "ENST00000334186"; exon_number "30"; gene_name "PPFIA3"; ref_gene_id "ENSG00000177380";
chr19	StringTie	transcript	49114324	49118460	1000	+	.	gene_id "MSTRG.90025"; transcript_id "ENST00000391864"; gene_name "LIN7B"; ref_gene_id "ENSG00000104863";
chr19	StringTie	exon	49114324	49114441	1000	+	.	gene_id "MSTRG.90025"; transcript_id "ENST00000391864"; exon_number "1"; gene_name "LIN7B"; ref_gene_id "ENSG00000104863";
chr19	StringTie	exon	49114849	49114967	1000	+	.	gene_id "MSTRG.90025"; transcript_id "ENST00000391864"; exon_number "2"; gene_name "LIN7B"; ref_gene_id "ENSG00000104863";
chr19	StringTie	exon	49115260	49115331	1000	+	.	gene_id "MSTRG.90025"; transcript_id "ENST00000391864"; exon_number "3"; gene_name "LIN7B"; ref_gene_id "ENSG00000104863";
chr19	StringTie	exon	49117855	49118018	1000	+	.	gene_id "MSTRG.90025"; transcript_id "ENST00000391864"; exon_number "4"; gene_name "LIN7B"; ref_gene_id "ENSG00000104863";
chr19	StringTie	exon	49118352	49118460	1000	+	.	gene_id "MSTRG.90025"; transcript_id "ENST00000391864"; exon_number "5"; gene_name "LIN7B"; ref_gene_id "ENSG00000104863";
chr19	StringTie	transcript	49128327	49142918	1000	+	.	gene_id "MSTRG.90025"; transcript_id "ENST00000421230"; gene_name "PPFIA3"; ref_gene_id "ENSG00000177380";
chr19	StringTie	exon	49128327	49128468	1000	+	.	gene_id "MSTRG.90025"; transcript_id "ENST00000421230"; exon_number "1"; gene_name "PPFIA3"; ref_gene_id "ENSG00000177380";
chr19	StringTie	exon	49128848	49129012	1000	+	.	gene_id "MSTRG.90025"; transcript_id "ENST00000421230"; exon_number "2"; gene_name "PPFIA3"; ref_gene_id "ENSG00000177380";
chr19	StringTie	exon	49129380	49129454	1000	+	.	gene_id "MSTRG.90025"; transcript_id "ENST00000421230"; exon_number "3"; gene_name "PPFIA3"; ref_gene_id "ENSG00000177380";
chr19	StringTie	exon	49129993	49130067	1000	+	.	gene_id "MSTRG.90025"; transcript_id "ENST00000421230"; exon_number "4"; gene_name "PPFIA3"; ref_gene_id "ENSG00000177380";
chr19	StringTie	exon	49130378	49130599	1000	+	.	gene_id "MSTRG.90025"; transcript_id "ENST00000421230"; exon_number "5"; gene_name "PPFIA3"; ref_gene_id "ENSG00000177380";
chr19	StringTie	exon	49133001	49133147	1000	+	.	gene_id "MSTRG.90025"; transcript_id "ENST00000421230"; exon_number "6"; gene_name "PPFIA3"; ref_gene_id "ENSG00000177380";
chr19	StringTie	exon	49133237	49133371	1000	+	.	gene_id "MSTRG.90025"; transcript_id "ENST00000421230"; exon_number "7"; gene_name "PPFIA3"; ref_gene_id "ENSG00000177380";
chr19	StringTie	exon	49133796	49133879	1000	+	.	gene_id "MSTRG.90025"; transcript_id "ENST00000421230"; exon_number "8"; gene_name "PPFIA3"; ref_gene_id "ENSG00000177380";
chr19	StringTie	exon	49134034	49134165	1000	+	.	gene_id "MSTRG.90025"; transcript_id "ENST00000421230"; exon_number "9"; gene_name "PPFIA3"; ref_gene_id "ENSG00000177380";
chr19	StringTie	exon	49134639	49134701	1000	+	.	gene_id "MSTRG.90025"; transcript_id "ENST00000421230"; exon_number "10"; gene_name "PPFIA3"; ref_gene_id "ENSG00000177380";
chr19	StringTie	exon	49134836	49134915	1000	+	.	gene_id "MSTRG.90025"; transcript_id "ENST00000421230"; exon_number "11"; gene_name "PPFIA3"; ref_gene_id "ENSG00000177380";
chr19	StringTie	exon	49135779	49135923	1000	+	.	gene_id "MSTRG.90025"; transcript_id "ENST00000421230"; exon_number "12"; gene_name "PPFIA3"; ref_gene_id "ENSG00000177380";
chr19	StringTie	exon	49136724	49136911	1000	+	.	gene_id "MSTRG.90025"; transcript_id "ENST00000421230"; exon_number "13"; gene_name "PPFIA3"; ref_gene_id "ENSG00000177380";
chr19	StringTie	exon	49139668	49139831	1000	+	.	gene_id "MSTRG.90025"; transcript_id "ENST00000421230"; exon_number "14"; gene_name "PPFIA3"; ref_gene_id "ENSG00000177380";
chr19	StringTie	exon	49139961	49140088	1000	+	.	gene_id "MSTRG.90025"; transcript_id "ENST00000421230"; exon_number "15"; gene_name "PPFIA3"; ref_gene_id "ENSG00000177380";
chr19	StringTie	exon	49141420	49141513	1000	+	.	gene_id "MSTRG.90025"; transcript_id "ENST00000421230"; exon_number "16"; gene_name "PPFIA3"; ref_gene_id "ENSG00000177380";
chr19	StringTie	exon	49142034	49142115	1000	+	.	gene_id "MSTRG.90025"; transcript_id "ENST00000421230"; exon_number "17"; gene_name "PPFIA3"; ref_gene_id "ENSG00000177380";
chr19	StringTie	exon	49142804	49142918	1000	+	.	gene_id "MSTRG.90025"; transcript_id "ENST00000421230"; exon_number "18"; gene_name "PPFIA3"; ref_gene_id "ENSG00000177380";
chr19	StringTie	transcript	49157815	49211680	1000	+	.	gene_id "MSTRG.90025"; transcript_id "ENST00000427978"; gene_name "TRPM4"; ref_gene_id "ENSG00000130529";
chr19	StringTie	exon	49157815	49157890	1000	+	.	gene_id "MSTRG.90025"; transcript_id "ENST00000427978"; exon_number "1"; gene_name "TRPM4"; ref_gene_id "ENSG00000130529";
chr19	StringTie	exon	49158192	49158259	1000	+	.	gene_id "MSTRG.90025"; transcript_id "ENST00000427978"; exon_number "2"; gene_name "TRPM4"; ref_gene_id "ENSG00000130529";
chr19	StringTie	exon	49166041	49166215	1000	+	.	gene_id "MSTRG.90025"; transcript_id "ENST00000427978"; exon_number "3"; gene_name "TRPM4"; ref_gene_id "ENSG00000130529";
chr19	StringTie	exon	49167917	49168097	1000	+	.	gene_id "MSTRG.90025"; transcript_id "ENST00000427978"; exon_number "4"; gene_name "TRPM4"; ref_gene_id "ENSG00000130529";
chr19	StringTie	exon	49168260	49168423	1000	+	.	gene_id "MSTRG.90025"; transcript_id "ENST00000427978"; exon_number "5"; gene_name "TRPM4"; ref_gene_id "ENSG00000130529";
chr19	StringTie	exon	49168553	49168736	1000	+	.	gene_id "MSTRG.90025"; transcript_id "ENST00000427978"; exon_number "6"; gene_name "TRPM4"; ref_gene_id "ENSG00000130529";
chr19	StringTie	exon	49171357	49171418	1000	+	.	gene_id "MSTRG.90025"; transcript_id "ENST00000427978"; exon_number "7"; gene_name "TRPM4"; ref_gene_id "ENSG00000130529";
chr19	StringTie	exon	49171578	49171769	1000	+	.	gene_id "MSTRG.90025"; transcript_id "ENST00000427978"; exon_number "8"; gene_name "TRPM4"; ref_gene_id "ENSG00000130529";
chr19	StringTie	exon	49172009	49172108	1000	+	.	gene_id "MSTRG.90025"; transcript_id "ENST00000427978"; exon_number "9"; gene_name "TRPM4"; ref_gene_id "ENSG00000130529";
chr19	StringTie	exon	49181349	49181461	1000	+	.	gene_id "MSTRG.90025"; transcript_id "ENST00000427978"; exon_number "10"; gene_name "TRPM4"; ref_gene_id "ENSG00000130529";
chr19	StringTie	exon	49182578	49182922	1000	+	.	gene_id "MSTRG.90025"; transcript_id "ENST00000427978"; exon_number "11"; gene_name "TRPM4"; ref_gene_id "ENSG00000130529";
chr19	StringTie	exon	49183078	49183212	1000	+	.	gene_id "MSTRG.90025"; transcript_id "ENST00000427978"; exon_number "12"; gene_name "TRPM4"; ref_gene_id "ENSG00000130529";
chr19	StringTie	exon	49188641	49188770	1000	+	.	gene_id "MSTRG.90025"; transcript_id "ENST00000427978"; exon_number "13"; gene_name "TRPM4"; ref_gene_id "ENSG00000130529";
chr19	StringTie	exon	49188946	49189091	1000	+	.	gene_id "MSTRG.90025"; transcript_id "ENST00000427978"; exon_number "14"; gene_name "TRPM4"; ref_gene_id "ENSG00000130529";
chr19	StringTie	exon	49190208	49190320	1000	+	.	gene_id "MSTRG.90025"; transcript_id "ENST00000427978"; exon_number "15"; gene_name "TRPM4"; ref_gene_id "ENSG00000130529";
chr19	StringTie	exon	49190696	49190773	1000	+	.	gene_id "MSTRG.90025"; transcript_id "ENST00000427978"; exon_number "16"; gene_name "TRPM4"; ref_gene_id "ENSG00000130529";
chr19	StringTie	exon	49200300	49200432	1000	+	.	gene_id "MSTRG.90025"; transcript_id "ENST00000427978"; exon_number "17"; gene_name "TRPM4"; ref_gene_id "ENSG00000130529";
chr19	StringTie	exon	49200611	49200785	1000	+	.	gene_id "MSTRG.90025"; transcript_id "ENST00000427978"; exon_number "18"; gene_name "TRPM4"; ref_gene_id "ENSG00000130529";
chr19	StringTie	exon	49201964	49202141	1000	+	.	gene_id "MSTRG.90025"; transcript_id "ENST00000427978"; exon_number "19"; gene_name "TRPM4"; ref_gene_id "ENSG00000130529";
chr19	StringTie	exon	49210209	49210405	1000	+	.	gene_id "MSTRG.90025"; transcript_id "ENST00000427978"; exon_number "20"; gene_name "TRPM4"; ref_gene_id "ENSG00000130529";
chr19	StringTie	exon	49210710	49210842	1000	+	.	gene_id "MSTRG.90025"; transcript_id "ENST00000427978"; exon_number "21"; gene_name "TRPM4"; ref_gene_id "ENSG00000130529";
chr19	StringTie	exon	49211015	49211087	1000	+	.	gene_id "MSTRG.90025"; transcript_id "ENST00000427978"; exon_number "22"; gene_name "TRPM4"; ref_gene_id "ENSG00000130529";
chr19	StringTie	exon	49211164	49211269	1000	+	.	gene_id "MSTRG.90025"; transcript_id "ENST00000427978"; exon_number "23"; gene_name "TRPM4"; ref_gene_id "ENSG00000130529";
chr19	StringTie	exon	49211494	49211680	1000	+	.	gene_id "MSTRG.90025"; transcript_id "ENST00000427978"; exon_number "24"; gene_name "TRPM4"; ref_gene_id "ENSG00000130529";
chr19	StringTie	transcript	49116118	49117995	1000	+	.	gene_id "MSTRG.90025"; transcript_id "ENST00000465141"; gene_name "LIN7B"; ref_gene_id "ENSG00000104863";
chr19	StringTie	exon	49116118	49116472	1000	+	.	gene_id "MSTRG.90025"; transcript_id "ENST00000465141"; exon_number "1"; gene_name "LIN7B"; ref_gene_id "ENSG00000104863";
chr19	StringTie	exon	49117855	49117995	1000	+	.	gene_id "MSTRG.90025"; transcript_id "ENST00000465141"; exon_number "2"; gene_name "LIN7B"; ref_gene_id "ENSG00000104863";
chr19	StringTie	transcript	49114466	49118460	1000	+	.	gene_id "MSTRG.90025"; transcript_id "ENST00000469137"; gene_name "LIN7B"; ref_gene_id "ENSG00000104863";
chr19	StringTie	exon	49114466	49114967	1000	+	.	gene_id "MSTRG.90025"; transcript_id "ENST00000469137"; exon_number "1"; gene_name "LIN7B"; ref_gene_id "ENSG00000104863";
chr19	StringTie	exon	49115260	49115331	1000	+	.	gene_id "MSTRG.90025"; transcript_id "ENST00000469137"; exon_number "2"; gene_name "LIN7B"; ref_gene_id "ENSG00000104863";
chr19	StringTie	exon	49116263	49116472	1000	+	.	gene_id "MSTRG.90025"; transcript_id "ENST00000469137"; exon_number "3"; gene_name "LIN7B"; ref_gene_id "ENSG00000104863";
chr19	StringTie	exon	49117855	49118018	1000	+	.	gene_id "MSTRG.90025"; transcript_id "ENST00000469137"; exon_number "4"; gene_name "LIN7B"; ref_gene_id "ENSG00000104863";
chr19	StringTie	exon	49118352	49118460	1000	+	.	gene_id "MSTRG.90025"; transcript_id "ENST00000469137"; exon_number "5"; gene_name "LIN7B"; ref_gene_id "ENSG00000104863";
chr19	StringTie	transcript	49115226	49118059	1000	+	.	gene_id "MSTRG.90025"; transcript_id "ENST00000474252"; gene_name "LIN7B"; ref_gene_id "ENSG00000104863";
chr19	StringTie	exon	49115226	49115331	1000	+	.	gene_id "MSTRG.90025"; transcript_id "ENST00000474252"; exon_number "1"; gene_name "LIN7B"; ref_gene_id "ENSG00000104863";
chr19	StringTie	exon	49116263	49116472	1000	+	.	gene_id "MSTRG.90025"; transcript_id "ENST00000474252"; exon_number "2"; gene_name "LIN7B"; ref_gene_id "ENSG00000104863";
chr19	StringTie	exon	49117855	49118059	1000	+	.	gene_id "MSTRG.90025"; transcript_id "ENST00000474252"; exon_number "3"; gene_name "LIN7B"; ref_gene_id "ENSG00000104863";
chr19	StringTie	transcript	49114424	49115489	1000	+	.	gene_id "MSTRG.90025"; transcript_id "ENST00000486217"; gene_name "LIN7B"; ref_gene_id "ENSG00000104863";
chr19	StringTie	exon	49114424	49114441	1000	+	.	gene_id "MSTRG.90025"; transcript_id "ENST00000486217"; exon_number "1"; gene_name "LIN7B"; ref_gene_id "ENSG00000104863";
chr19	StringTie	exon	49114849	49114967	1000	+	.	gene_id "MSTRG.90025"; transcript_id "ENST00000486217"; exon_number "2"; gene_name "LIN7B"; ref_gene_id "ENSG00000104863";
chr19	StringTie	exon	49115260	49115489	1000	+	.	gene_id "MSTRG.90025"; transcript_id "ENST00000486217"; exon_number "3"; gene_name "LIN7B"; ref_gene_id "ENSG00000104863";
chr19	StringTie	transcript	49167644	49168337	1000	+	.	gene_id "MSTRG.90025"; transcript_id "ENST00000594568"; gene_name "TRPM4"; ref_gene_id "ENSG00000130529";
chr19	StringTie	exon	49167644	49168097	1000	+	.	gene_id "MSTRG.90025"; transcript_id "ENST00000594568"; exon_number "1"; gene_name "TRPM4"; ref_gene_id "ENSG00000130529";
chr19	StringTie	exon	49168260	49168337	1000	+	.	gene_id "MSTRG.90025"; transcript_id "ENST00000594568"; exon_number "2"; gene_name "TRPM4"; ref_gene_id "ENSG00000130529";
chr19	StringTie	transcript	49182526	49211836	1000	+	.	gene_id "MSTRG.90025"; transcript_id "ENST00000595071"; gene_name "TRPM4"; ref_gene_id "ENSG00000130529";
chr19	StringTie	exon	49182526	49182922	1000	+	.	gene_id "MSTRG.90025"; transcript_id "ENST00000595071"; exon_number "1"; gene_name "TRPM4"; ref_gene_id "ENSG00000130529";
chr19	StringTie	exon	49183078	49183212	1000	+	.	gene_id "MSTRG.90025"; transcript_id "ENST00000595071"; exon_number "2"; gene_name "TRPM4"; ref_gene_id "ENSG00000130529";
chr19	StringTie	exon	49188641	49189091	1000	+	.	gene_id "MSTRG.90025"; transcript_id "ENST00000595071"; exon_number "3"; gene_name "TRPM4"; ref_gene_id "ENSG00000130529";
chr19	StringTie	exon	49190208	49190320	1000	+	.	gene_id "MSTRG.90025"; transcript_id "ENST00000595071"; exon_number "4"; gene_name "TRPM4"; ref_gene_id "ENSG00000130529";
chr19	StringTie	exon	49190696	49190773	1000	+	.	gene_id "MSTRG.90025"; transcript_id "ENST00000595071"; exon_number "5"; gene_name "TRPM4"; ref_gene_id "ENSG00000130529";
chr19	StringTie	exon	49196440	49196874	1000	+	.	gene_id "MSTRG.90025"; transcript_id "ENST00000595071"; exon_number "6"; gene_name "TRPM4"; ref_gene_id "ENSG00000130529";
chr19	StringTie	exon	49200300	49200432	1000	+	.	gene_id "MSTRG.90025"; transcript_id "ENST00000595071"; exon_number "7"; gene_name "TRPM4"; ref_gene_id "ENSG00000130529";
chr19	StringTie	exon	49200611	49200785	1000	+	.	gene_id "MSTRG.90025"; transcript_id "ENST00000595071"; exon_number "8"; gene_name "TRPM4"; ref_gene_id "ENSG00000130529";
chr19	StringTie	exon	49201964	49202141	1000	+	.	gene_id "MSTRG.90025"; transcript_id "ENST00000595071"; exon_number "9"; gene_name "TRPM4"; ref_gene_id "ENSG00000130529";
chr19	StringTie	exon	49210209	49210405	1000	+	.	gene_id "MSTRG.90025"; transcript_id "ENST00000595071"; exon_number "10"; gene_name "TRPM4"; ref_gene_id "ENSG00000130529";
chr19	StringTie	exon	49210710	49210842	1000	+	.	gene_id "MSTRG.90025"; transcript_id "ENST00000595071"; exon_number "11"; gene_name "TRPM4"; ref_gene_id "ENSG00000130529";
chr19	StringTie	exon	49211015	49211087	1000	+	.	gene_id "MSTRG.90025"; transcript_id "ENST00000595071"; exon_number "12"; gene_name "TRPM4"; ref_gene_id "ENSG00000130529";
chr19	StringTie	exon	49211164	49211269	1000	+	.	gene_id "MSTRG.90025"; transcript_id "ENST00000595071"; exon_number "13"; gene_name "TRPM4"; ref_gene_id "ENSG00000130529";
chr19	StringTie	exon	49211494	49211836	1000	+	.	gene_id "MSTRG.90025"; transcript_id "ENST00000595071"; exon_number "14"; gene_name "TRPM4"; ref_gene_id "ENSG00000130529";
chr19	StringTie	transcript	49114409	49118015	1000	+	.	gene_id "MSTRG.90025"; transcript_id "ENST00000595200"; gene_name "LIN7B"; ref_gene_id "ENSG00000104863";
chr19	StringTie	exon	49114409	49114441	1000	+	.	gene_id "MSTRG.90025"; transcript_id "ENST00000595200"; exon_number "1"; gene_name "LIN7B"; ref_gene_id "ENSG00000104863";
chr19	StringTie	exon	49114849	49114967	1000	+	.	gene_id "MSTRG.90025"; transcript_id "ENST00000595200"; exon_number "2"; gene_name "LIN7B"; ref_gene_id "ENSG00000104863";
chr19	StringTie	exon	49115260	49115331	1000	+	.	gene_id "MSTRG.90025"; transcript_id "ENST00000595200"; exon_number "3"; gene_name "LIN7B"; ref_gene_id "ENSG00000104863";
chr19	StringTie	exon	49115825	49116024	1000	+	.	gene_id "MSTRG.90025"; transcript_id "ENST00000595200"; exon_number "4"; gene_name "LIN7B"; ref_gene_id "ENSG00000104863";
chr19	StringTie	exon	49116263	49116472	1000	+	.	gene_id "MSTRG.90025"; transcript_id "ENST00000595200"; exon_number "5"; gene_name "LIN7B"; ref_gene_id "ENSG00000104863";
chr19	StringTie	exon	49117855	49118015	1000	+	.	gene_id "MSTRG.90025"; transcript_id "ENST00000595200"; exon_number "6"; gene_name "LIN7B"; ref_gene_id "ENSG00000104863";
chr19	StringTie	transcript	49157792	49211836	1000	+	.	gene_id "MSTRG.90025"; transcript_id "ENST00000595519"; gene_name "TRPM4"; ref_gene_id "ENSG00000130529";
chr19	StringTie	exon	49157792	49157890	1000	+	.	gene_id "MSTRG.90025"; transcript_id "ENST00000595519"; exon_number "1"; gene_name "TRPM4"; ref_gene_id "ENSG00000130529";
chr19	StringTie	exon	49158192	49158259	1000	+	.	gene_id "MSTRG.90025"; transcript_id "ENST00000595519"; exon_number "2"; gene_name "TRPM4"; ref_gene_id "ENSG00000130529";
chr19	StringTie	exon	49168260	49168423	1000	+	.	gene_id "MSTRG.90025"; transcript_id "ENST00000595519"; exon_number "3"; gene_name "TRPM4"; ref_gene_id "ENSG00000130529";
chr19	StringTie	exon	49168553	49168736	1000	+	.	gene_id "MSTRG.90025"; transcript_id "ENST00000595519"; exon_number "4"; gene_name "TRPM4"; ref_gene_id "ENSG00000130529";
chr19	StringTie	exon	49171357	49171418	1000	+	.	gene_id "MSTRG.90025"; transcript_id "ENST00000595519"; exon_number "5"; gene_name "TRPM4"; ref_gene_id "ENSG00000130529";
chr19	StringTie	exon	49171578	49171769	1000	+	.	gene_id "MSTRG.90025"; transcript_id "ENST00000595519"; exon_number "6"; gene_name "TRPM4"; ref_gene_id "ENSG00000130529";
chr19	StringTie	exon	49172009	49172108	1000	+	.	gene_id "MSTRG.90025"; transcript_id "ENST00000595519"; exon_number "7"; gene_name "TRPM4"; ref_gene_id "ENSG00000130529";
chr19	StringTie	exon	49181349	49181461	1000	+	.	gene_id "MSTRG.90025"; transcript_id "ENST00000595519"; exon_number "8"; gene_name "TRPM4"; ref_gene_id "ENSG00000130529";
chr19	StringTie	exon	49182578	49182922	1000	+	.	gene_id "MSTRG.90025"; transcript_id "ENST00000595519"; exon_number "9"; gene_name "TRPM4"; ref_gene_id "ENSG00000130529";
chr19	StringTie	exon	49183078	49183212	1000	+	.	gene_id "MSTRG.90025"; transcript_id "ENST00000595519"; exon_number "10"; gene_name "TRPM4"; ref_gene_id "ENSG00000130529";
chr19	StringTie	exon	49188641	49188770	1000	+	.	gene_id "MSTRG.90025"; transcript_id "ENST00000595519"; exon_number "11"; gene_name "TRPM4"; ref_gene_id "ENSG00000130529";
chr19	StringTie	exon	49188946	49189091	1000	+	.	gene_id "MSTRG.90025"; transcript_id "ENST00000595519"; exon_number "12"; gene_name "TRPM4"; ref_gene_id "ENSG00000130529";
chr19	StringTie	exon	49190208	49190320	1000	+	.	gene_id "MSTRG.90025"; transcript_id "ENST00000595519"; exon_number "13"; gene_name "TRPM4"; ref_gene_id "ENSG00000130529";
chr19	StringTie	exon	49190696	49190773	1000	+	.	gene_id "MSTRG.90025"; transcript_id "ENST00000595519"; exon_number "14"; gene_name "TRPM4"; ref_gene_id "ENSG00000130529";
chr19	StringTie	exon	49196440	49196874	1000	+	.	gene_id "MSTRG.90025"; transcript_id "ENST00000595519"; exon_number "15"; gene_name "TRPM4"; ref_gene_id "ENSG00000130529";
chr19	StringTie	exon	49200300	49200432	1000	+	.	gene_id "MSTRG.90025"; transcript_id "ENST00000595519"; exon_number "16"; gene_name "TRPM4"; ref_gene_id "ENSG00000130529";
chr19	StringTie	exon	49200611	49200785	1000	+	.	gene_id "MSTRG.90025"; transcript_id "ENST00000595519"; exon_number "17"; gene_name "TRPM4"; ref_gene_id "ENSG00000130529";
chr19	StringTie	exon	49201964	49202141	1000	+	.	gene_id "MSTRG.90025"; transcript_id "ENST00000595519"; exon_number "18"; gene_name "TRPM4"; ref_gene_id "ENSG00000130529";
chr19	StringTie	exon	49210209	49210405	1000	+	.	gene_id "MSTRG.90025"; transcript_id "ENST00000595519"; exon_number "19"; gene_name "TRPM4"; ref_gene_id "ENSG00000130529";
chr19	StringTie	exon	49210710	49210842	1000	+	.	gene_id "MSTRG.90025"; transcript_id "ENST00000595519"; exon_number "20"; gene_name "TRPM4"; ref_gene_id "ENSG00000130529";
chr19	StringTie	exon	49211015	49211087	1000	+	.	gene_id "MSTRG.90025"; transcript_id "ENST00000595519"; exon_number "21"; gene_name "TRPM4"; ref_gene_id "ENSG00000130529";
chr19	StringTie	exon	49211164	49211269	1000	+	.	gene_id "MSTRG.90025"; transcript_id "ENST00000595519"; exon_number "22"; gene_name "TRPM4"; ref_gene_id "ENSG00000130529";
chr19	StringTie	exon	49211494	49211836	1000	+	.	gene_id "MSTRG.90025"; transcript_id "ENST00000595519"; exon_number "23"; gene_name "TRPM4"; ref_gene_id "ENSG00000130529";
chr19	StringTie	transcript	49188868	49196716	1000	+	.	gene_id "MSTRG.90025"; transcript_id "ENST00000595882"; gene_name "TRPM4"; ref_gene_id "ENSG00000130529";
chr19	StringTie	exon	49188868	49189091	1000	+	.	gene_id "MSTRG.90025"; transcript_id "ENST00000595882"; exon_number "1"; gene_name "TRPM4"; ref_gene_id "ENSG00000130529";
chr19	StringTie	exon	49190696	49190773	1000	+	.	gene_id "MSTRG.90025"; transcript_id "ENST00000595882"; exon_number "2"; gene_name "TRPM4"; ref_gene_id "ENSG00000130529";
chr19	StringTie	exon	49196440	49196716	1000	+	.	gene_id "MSTRG.90025"; transcript_id "ENST00000595882"; exon_number "3"; gene_name "TRPM4"; ref_gene_id "ENSG00000130529";
chr19	StringTie	transcript	49157832	49211749	1000	+	.	gene_id "MSTRG.90025"; transcript_id "ENST00000596338"; gene_name "TRPM4"; ref_gene_id "ENSG00000130529";
chr19	StringTie	exon	49157832	49157890	1000	+	.	gene_id "MSTRG.90025"; transcript_id "ENST00000596338"; exon_number "1"; gene_name "TRPM4"; ref_gene_id "ENSG00000130529";
chr19	StringTie	exon	49158192	49158259	1000	+	.	gene_id "MSTRG.90025"; transcript_id "ENST00000596338"; exon_number "2"; gene_name "TRPM4"; ref_gene_id "ENSG00000130529";
chr19	StringTie	exon	49166041	49166215	1000	+	.	gene_id "MSTRG.90025"; transcript_id "ENST00000596338"; exon_number "3"; gene_name "TRPM4"; ref_gene_id "ENSG00000130529";
chr19	StringTie	exon	49167917	49168097	1000	+	.	gene_id "MSTRG.90025"; transcript_id "ENST00000596338"; exon_number "4"; gene_name "TRPM4"; ref_gene_id "ENSG00000130529";
chr19	StringTie	exon	49168260	49168423	1000	+	.	gene_id "MSTRG.90025"; transcript_id "ENST00000596338"; exon_number "5"; gene_name "TRPM4"; ref_gene_id "ENSG00000130529";
chr19	StringTie	exon	49168553	49168736	1000	+	.	gene_id "MSTRG.90025"; transcript_id "ENST00000596338"; exon_number "6"; gene_name "TRPM4"; ref_gene_id "ENSG00000130529";
chr19	StringTie	exon	49171357	49171418	1000	+	.	gene_id "MSTRG.90025"; transcript_id "ENST00000596338"; exon_number "7"; gene_name "TRPM4"; ref_gene_id "ENSG00000130529";
chr19	StringTie	exon	49171578	49171769	1000	+	.	gene_id "MSTRG.90025"; transcript_id "ENST00000596338"; exon_number "8"; gene_name "TRPM4"; ref_gene_id "ENSG00000130529";
chr19	StringTie	exon	49172009	49172108	1000	+	.	gene_id "MSTRG.90025"; transcript_id "ENST00000596338"; exon_number "9"; gene_name "TRPM4"; ref_gene_id "ENSG00000130529";
chr19	StringTie	exon	49182578	49182922	1000	+	.	gene_id "MSTRG.90025"; transcript_id "ENST00000596338"; exon_number "10"; gene_name "TRPM4"; ref_gene_id "ENSG00000130529";
chr19	StringTie	exon	49183078	49183212	1000	+	.	gene_id "MSTRG.90025"; transcript_id "ENST00000596338"; exon_number "11"; gene_name "TRPM4"; ref_gene_id "ENSG00000130529";
chr19	StringTie	exon	49188641	49189091	1000	+	.	gene_id "MSTRG.90025"; transcript_id "ENST00000596338"; exon_number "12"; gene_name "TRPM4"; ref_gene_id "ENSG00000130529";
chr19	StringTie	exon	49190208	49190320	1000	+	.	gene_id "MSTRG.90025"; transcript_id "ENST00000596338"; exon_number "13"; gene_name "TRPM4"; ref_gene_id "ENSG00000130529";
chr19	StringTie	exon	49190696	49190773	1000	+	.	gene_id "MSTRG.90025"; transcript_id "ENST00000596338"; exon_number "14"; gene_name "TRPM4"; ref_gene_id "ENSG00000130529";
chr19	StringTie	exon	49196440	49196874	1000	+	.	gene_id "MSTRG.90025"; transcript_id "ENST00000596338"; exon_number "15"; gene_name "TRPM4"; ref_gene_id "ENSG00000130529";
chr19	StringTie	exon	49200300	49200432	1000	+	.	gene_id "MSTRG.90025"; transcript_id "ENST00000596338"; exon_number "16"; gene_name "TRPM4"; ref_gene_id "ENSG00000130529";
chr19	StringTie	exon	49200611	49200785	1000	+	.	gene_id "MSTRG.90025"; transcript_id "ENST00000596338"; exon_number "17"; gene_name "TRPM4"; ref_gene_id "ENSG00000130529";
chr19	StringTie	exon	49201964	49202141	1000	+	.	gene_id "MSTRG.90025"; transcript_id "ENST00000596338"; exon_number "18"; gene_name "TRPM4"; ref_gene_id "ENSG00000130529";
chr19	StringTie	exon	49210209	49210405	1000	+	.	gene_id "MSTRG.90025"; transcript_id "ENST00000596338"; exon_number "19"; gene_name "TRPM4"; ref_gene_id "ENSG00000130529";
chr19	StringTie	exon	49210710	49210842	1000	+	.	gene_id "MSTRG.90025"; transcript_id "ENST00000596338"; exon_number "20"; gene_name "TRPM4"; ref_gene_id "ENSG00000130529";
chr19	StringTie	exon	49211015	49211087	1000	+	.	gene_id "MSTRG.90025"; transcript_id "ENST00000596338"; exon_number "21"; gene_name "TRPM4"; ref_gene_id "ENSG00000130529";
chr19	StringTie	exon	49211164	49211269	1000	+	.	gene_id "MSTRG.90025"; transcript_id "ENST00000596338"; exon_number "22"; gene_name "TRPM4"; ref_gene_id "ENSG00000130529";
chr19	StringTie	exon	49211494	49211749	1000	+	.	gene_id "MSTRG.90025"; transcript_id "ENST00000596338"; exon_number "23"; gene_name "TRPM4"; ref_gene_id "ENSG00000130529";
chr19	StringTie	transcript	49210734	49211834	1000	+	.	gene_id "MSTRG.90025"; transcript_id "ENST00000597316"; gene_name "TRPM4"; ref_gene_id "ENSG00000130529";
chr19	StringTie	exon	49210734	49210842	1000	+	.	gene_id "MSTRG.90025"; transcript_id "ENST00000597316"; exon_number "1"; gene_name "TRPM4"; ref_gene_id "ENSG00000130529";
chr19	StringTie	exon	49211164	49211834	1000	+	.	gene_id "MSTRG.90025"; transcript_id "ENST00000597316"; exon_number "2"; gene_name "TRPM4"; ref_gene_id "ENSG00000130529";
chr19	StringTie	transcript	49157832	49211749	1000	+	.	gene_id "MSTRG.90025"; transcript_id "ENST00000598502"; gene_name "TRPM4"; ref_gene_id "ENSG00000130529";
chr19	StringTie	exon	49157832	49157890	1000	+	.	gene_id "MSTRG.90025"; transcript_id "ENST00000598502"; exon_number "1"; gene_name "TRPM4"; ref_gene_id "ENSG00000130529";
chr19	StringTie	exon	49158192	49158259	1000	+	.	gene_id "MSTRG.90025"; transcript_id "ENST00000598502"; exon_number "2"; gene_name "TRPM4"; ref_gene_id "ENSG00000130529";
chr19	StringTie	exon	49166041	49166215	1000	+	.	gene_id "MSTRG.90025"; transcript_id "ENST00000598502"; exon_number "3"; gene_name "TRPM4"; ref_gene_id "ENSG00000130529";
chr19	StringTie	exon	49168260	49168423	1000	+	.	gene_id "MSTRG.90025"; transcript_id "ENST00000598502"; exon_number "4"; gene_name "TRPM4"; ref_gene_id "ENSG00000130529";
chr19	StringTie	exon	49168553	49168736	1000	+	.	gene_id "MSTRG.90025"; transcript_id "ENST00000598502"; exon_number "5"; gene_name "TRPM4"; ref_gene_id "ENSG00000130529";
chr19	StringTie	exon	49171357	49171418	1000	+	.	gene_id "MSTRG.90025"; transcript_id "ENST00000598502"; exon_number "6"; gene_name "TRPM4"; ref_gene_id "ENSG00000130529";
chr19	StringTie	exon	49171578	49171769	1000	+	.	gene_id "MSTRG.90025"; transcript_id "ENST00000598502"; exon_number "7"; gene_name "TRPM4"; ref_gene_id "ENSG00000130529";
chr19	StringTie	exon	49172009	49172108	1000	+	.	gene_id "MSTRG.90025"; transcript_id "ENST00000598502"; exon_number "8"; gene_name "TRPM4"; ref_gene_id "ENSG00000130529";
chr19	StringTie	exon	49181349	49181461	1000	+	.	gene_id "MSTRG.90025"; transcript_id "ENST00000598502"; exon_number "9"; gene_name "TRPM4"; ref_gene_id "ENSG00000130529";
chr19	StringTie	exon	49182578	49182867	1000	+	.	gene_id "MSTRG.90025"; transcript_id "ENST00000598502"; exon_number "10"; gene_name "TRPM4"; ref_gene_id "ENSG00000130529";
chr19	StringTie	exon	49183078	49183212	1000	+	.	gene_id "MSTRG.90025"; transcript_id "ENST00000598502"; exon_number "11"; gene_name "TRPM4"; ref_gene_id "ENSG00000130529";
chr19	StringTie	exon	49188641	49188770	1000	+	.	gene_id "MSTRG.90025"; transcript_id "ENST00000598502"; exon_number "12"; gene_name "TRPM4"; ref_gene_id "ENSG00000130529";
chr19	StringTie	exon	49188946	49189091	1000	+	.	gene_id "MSTRG.90025"; transcript_id "ENST00000598502"; exon_number "13"; gene_name "TRPM4"; ref_gene_id "ENSG00000130529";
chr19	StringTie	exon	49190208	49190320	1000	+	.	gene_id "MSTRG.90025"; transcript_id "ENST00000598502"; exon_number "14"; gene_name "TRPM4"; ref_gene_id "ENSG00000130529";
chr19	StringTie	exon	49190696	49190773	1000	+	.	gene_id "MSTRG.90025"; transcript_id "ENST00000598502"; exon_number "15"; gene_name "TRPM4"; ref_gene_id "ENSG00000130529";
chr19	StringTie	exon	49196440	49196874	1000	+	.	gene_id "MSTRG.90025"; transcript_id "ENST00000598502"; exon_number "16"; gene_name "TRPM4"; ref_gene_id "ENSG00000130529";
chr19	StringTie	exon	49200300	49200432	1000	+	.	gene_id "MSTRG.90025"; transcript_id "ENST00000598502"; exon_number "17"; gene_name "TRPM4"; ref_gene_id "ENSG00000130529";
chr19	StringTie	exon	49200611	49200785	1000	+	.	gene_id "MSTRG.90025"; transcript_id "ENST00000598502"; exon_number "18"; gene_name "TRPM4"; ref_gene_id "ENSG00000130529";
chr19	StringTie	exon	49201964	49202141	1000	+	.	gene_id "MSTRG.90025"; transcript_id "ENST00000598502"; exon_number "19"; gene_name "TRPM4"; ref_gene_id "ENSG00000130529";
chr19	StringTie	exon	49210209	49210405	1000	+	.	gene_id "MSTRG.90025"; transcript_id "ENST00000598502"; exon_number "20"; gene_name "TRPM4"; ref_gene_id "ENSG00000130529";
chr19	StringTie	exon	49210710	49210842	1000	+	.	gene_id "MSTRG.90025"; transcript_id "ENST00000598502"; exon_number "21"; gene_name "TRPM4"; ref_gene_id "ENSG00000130529";
chr19	StringTie	exon	49211015	49211087	1000	+	.	gene_id "MSTRG.90025"; transcript_id "ENST00000598502"; exon_number "22"; gene_name "TRPM4"; ref_gene_id "ENSG00000130529";
chr19	StringTie	exon	49211164	49211269	1000	+	.	gene_id "MSTRG.90025"; transcript_id "ENST00000598502"; exon_number "23"; gene_name "TRPM4"; ref_gene_id "ENSG00000130529";
chr19	StringTie	exon	49211494	49211749	1000	+	.	gene_id "MSTRG.90025"; transcript_id "ENST00000598502"; exon_number "24"; gene_name "TRPM4"; ref_gene_id "ENSG00000130529";
chr19	StringTie	transcript	49157741	49171373	1000	+	.	gene_id "MSTRG.90025"; transcript_id "ENST00000598691"; gene_name "TRPM4"; ref_gene_id "ENSG00000130529";
chr19	StringTie	exon	49157741	49157890	1000	+	.	gene_id "MSTRG.90025"; transcript_id "ENST00000598691"; exon_number "1"; gene_name "TRPM4"; ref_gene_id "ENSG00000130529";
chr19	StringTie	exon	49158192	49158259	1000	+	.	gene_id "MSTRG.90025"; transcript_id "ENST00000598691"; exon_number "2"; gene_name "TRPM4"; ref_gene_id "ENSG00000130529";
chr19	StringTie	exon	49166041	49166215	1000	+	.	gene_id "MSTRG.90025"; transcript_id "ENST00000598691"; exon_number "3"; gene_name "TRPM4"; ref_gene_id "ENSG00000130529";
chr19	StringTie	exon	49168553	49168736	1000	+	.	gene_id "MSTRG.90025"; transcript_id "ENST00000598691"; exon_number "4"; gene_name "TRPM4"; ref_gene_id "ENSG00000130529";
chr19	StringTie	exon	49171357	49171373	1000	+	.	gene_id "MSTRG.90025"; transcript_id "ENST00000598691"; exon_number "5"; gene_name "TRPM4"; ref_gene_id "ENSG00000130529";
chr19	StringTie	transcript	49157766	49211834	1000	+	.	gene_id "MSTRG.90025"; transcript_id "ENST00000598697"; gene_name "TRPM4"; ref_gene_id "ENSG00000130529";
chr19	StringTie	exon	49157766	49157890	1000	+	.	gene_id "MSTRG.90025"; transcript_id "ENST00000598697"; exon_number "1"; gene_name "TRPM4"; ref_gene_id "ENSG00000130529";
chr19	StringTie	exon	49158192	49158259	1000	+	.	gene_id "MSTRG.90025"; transcript_id "ENST00000598697"; exon_number "2"; gene_name "TRPM4"; ref_gene_id "ENSG00000130529";
chr19	StringTie	exon	49168553	49168736	1000	+	.	gene_id "MSTRG.90025"; transcript_id "ENST00000598697"; exon_number "3"; gene_name "TRPM4"; ref_gene_id "ENSG00000130529";
chr19	StringTie	exon	49171357	49171418	1000	+	.	gene_id "MSTRG.90025"; transcript_id "ENST00000598697"; exon_number "4"; gene_name "TRPM4"; ref_gene_id "ENSG00000130529";
chr19	StringTie	exon	49171578	49171769	1000	+	.	gene_id "MSTRG.90025"; transcript_id "ENST00000598697"; exon_number "5"; gene_name "TRPM4"; ref_gene_id "ENSG00000130529";
chr19	StringTie	exon	49182578	49182922	1000	+	.	gene_id "MSTRG.90025"; transcript_id "ENST00000598697"; exon_number "6"; gene_name "TRPM4"; ref_gene_id "ENSG00000130529";
chr19	StringTie	exon	49183078	49183212	1000	+	.	gene_id "MSTRG.90025"; transcript_id "ENST00000598697"; exon_number "7"; gene_name "TRPM4"; ref_gene_id "ENSG00000130529";
chr19	StringTie	exon	49188641	49188770	1000	+	.	gene_id "MSTRG.90025"; transcript_id "ENST00000598697"; exon_number "8"; gene_name "TRPM4"; ref_gene_id "ENSG00000130529";
chr19	StringTie	exon	49188946	49189091	1000	+	.	gene_id "MSTRG.90025"; transcript_id "ENST00000598697"; exon_number "9"; gene_name "TRPM4"; ref_gene_id "ENSG00000130529";
chr19	StringTie	exon	49190208	49190320	1000	+	.	gene_id "MSTRG.90025"; transcript_id "ENST00000598697"; exon_number "10"; gene_name "TRPM4"; ref_gene_id "ENSG00000130529";
chr19	StringTie	exon	49190696	49190773	1000	+	.	gene_id "MSTRG.90025"; transcript_id "ENST00000598697"; exon_number "11"; gene_name "TRPM4"; ref_gene_id "ENSG00000130529";
chr19	StringTie	exon	49196440	49196874	1000	+	.	gene_id "MSTRG.90025"; transcript_id "ENST00000598697"; exon_number "12"; gene_name "TRPM4"; ref_gene_id "ENSG00000130529";
chr19	StringTie	exon	49200300	49200432	1000	+	.	gene_id "MSTRG.90025"; transcript_id "ENST00000598697"; exon_number "13"; gene_name "TRPM4"; ref_gene_id "ENSG00000130529";
chr19	StringTie	exon	49200611	49200785	1000	+	.	gene_id "MSTRG.90025"; transcript_id "ENST00000598697"; exon_number "14"; gene_name "TRPM4"; ref_gene_id "ENSG00000130529";
chr19	StringTie	exon	49201964	49202141	1000	+	.	gene_id "MSTRG.90025"; transcript_id "ENST00000598697"; exon_number "15"; gene_name "TRPM4"; ref_gene_id "ENSG00000130529";
chr19	StringTie	exon	49210209	49210405	1000	+	.	gene_id "MSTRG.90025"; transcript_id "ENST00000598697"; exon_number "16"; gene_name "TRPM4"; ref_gene_id "ENSG00000130529";
chr19	StringTie	exon	49210710	49210842	1000	+	.	gene_id "MSTRG.90025"; transcript_id "ENST00000598697"; exon_number "17"; gene_name "TRPM4"; ref_gene_id "ENSG00000130529";
chr19	StringTie	exon	49211015	49211087	1000	+	.	gene_id "MSTRG.90025"; transcript_id "ENST00000598697"; exon_number "18"; gene_name "TRPM4"; ref_gene_id "ENSG00000130529";
chr19	StringTie	exon	49211164	49211269	1000	+	.	gene_id "MSTRG.90025"; transcript_id "ENST00000598697"; exon_number "19"; gene_name "TRPM4"; ref_gene_id "ENSG00000130529";
chr19	StringTie	exon	49211494	49211834	1000	+	.	gene_id "MSTRG.90025"; transcript_id "ENST00000598697"; exon_number "20"; gene_name "TRPM4"; ref_gene_id "ENSG00000130529";
chr19	StringTie	transcript	49210601	49211400	1000	+	.	gene_id "MSTRG.90025"; transcript_id "ENST00000599459"; gene_name "TRPM4"; ref_gene_id "ENSG00000130529";
chr19	StringTie	exon	49210601	49210842	1000	+	.	gene_id "MSTRG.90025"; transcript_id "ENST00000599459"; exon_number "1"; gene_name "TRPM4"; ref_gene_id "ENSG00000130529";
chr19	StringTie	exon	49211015	49211087	1000	+	.	gene_id "MSTRG.90025"; transcript_id "ENST00000599459"; exon_number "2"; gene_name "TRPM4"; ref_gene_id "ENSG00000130529";
chr19	StringTie	exon	49211164	49211400	1000	+	.	gene_id "MSTRG.90025"; transcript_id "ENST00000599459"; exon_number "3"; gene_name "TRPM4"; ref_gene_id "ENSG00000130529";
chr19	StringTie	transcript	49157792	49159921	1000	+	.	gene_id "MSTRG.90025"; transcript_id "ENST00000599628"; gene_name "TRPM4"; ref_gene_id "ENSG00000130529";
chr19	StringTie	exon	49157792	49157890	1000	+	.	gene_id "MSTRG.90025"; transcript_id "ENST00000599628"; exon_number "1"; gene_name "TRPM4"; ref_gene_id "ENSG00000130529";
chr19	StringTie	exon	49158192	49159921	1000	+	.	gene_id "MSTRG.90025"; transcript_id "ENST00000599628"; exon_number "2"; gene_name "TRPM4"; ref_gene_id "ENSG00000130529";
chr19	StringTie	transcript	49168627	49182755	1000	+	.	gene_id "MSTRG.90025"; transcript_id "ENST00000601347"; gene_name "TRPM4"; ref_gene_id "ENSG00000130529";
chr19	StringTie	exon	49168627	49168736	1000	+	.	gene_id "MSTRG.90025"; transcript_id "ENST00000601347"; exon_number "1"; gene_name "TRPM4"; ref_gene_id "ENSG00000130529";
chr19	StringTie	exon	49171357	49171418	1000	+	.	gene_id "MSTRG.90025"; transcript_id "ENST00000601347"; exon_number "2"; gene_name "TRPM4"; ref_gene_id "ENSG00000130529";
chr19	StringTie	exon	49171578	49171769	1000	+	.	gene_id "MSTRG.90025"; transcript_id "ENST00000601347"; exon_number "3"; gene_name "TRPM4"; ref_gene_id "ENSG00000130529";
chr19	StringTie	exon	49172009	49172108	1000	+	.	gene_id "MSTRG.90025"; transcript_id "ENST00000601347"; exon_number "4"; gene_name "TRPM4"; ref_gene_id "ENSG00000130529";
chr19	StringTie	exon	49182578	49182755	1000	+	.	gene_id "MSTRG.90025"; transcript_id "ENST00000601347"; exon_number "5"; gene_name "TRPM4"; ref_gene_id "ENSG00000130529";
chr19	StringTie	transcript	49127874	49151026	1000	+	.	gene_id "MSTRG.90025"; transcript_id "ENST00000602351"; gene_name "PPFIA3"; ref_gene_id "ENSG00000177380";
chr19	StringTie	exon	49127874	49128113	1000	+	.	gene_id "MSTRG.90025"; transcript_id "ENST00000602351"; exon_number "1"; gene_name "PPFIA3"; ref_gene_id "ENSG00000177380";
chr19	StringTie	exon	49128367	49128468	1000	+	.	gene_id "MSTRG.90025"; transcript_id "ENST00000602351"; exon_number "2"; gene_name "PPFIA3"; ref_gene_id "ENSG00000177380";
chr19	StringTie	exon	49128848	49129012	1000	+	.	gene_id "MSTRG.90025"; transcript_id "ENST00000602351"; exon_number "3"; gene_name "PPFIA3"; ref_gene_id "ENSG00000177380";
chr19	StringTie	exon	49129380	49129454	1000	+	.	gene_id "MSTRG.90025"; transcript_id "ENST00000602351"; exon_number "4"; gene_name "PPFIA3"; ref_gene_id "ENSG00000177380";
chr19	StringTie	exon	49129993	49130067	1000	+	.	gene_id "MSTRG.90025"; transcript_id "ENST00000602351"; exon_number "5"; gene_name "PPFIA3"; ref_gene_id "ENSG00000177380";
chr19	StringTie	exon	49130378	49130599	1000	+	.	gene_id "MSTRG.90025"; transcript_id "ENST00000602351"; exon_number "6"; gene_name "PPFIA3"; ref_gene_id "ENSG00000177380";
chr19	StringTie	exon	49133001	49133147	1000	+	.	gene_id "MSTRG.90025"; transcript_id "ENST00000602351"; exon_number "7"; gene_name "PPFIA3"; ref_gene_id "ENSG00000177380";
chr19	StringTie	exon	49133237	49133371	1000	+	.	gene_id "MSTRG.90025"; transcript_id "ENST00000602351"; exon_number "8"; gene_name "PPFIA3"; ref_gene_id "ENSG00000177380";
chr19	StringTie	exon	49133796	49133879	1000	+	.	gene_id "MSTRG.90025"; transcript_id "ENST00000602351"; exon_number "9"; gene_name "PPFIA3"; ref_gene_id "ENSG00000177380";
chr19	StringTie	exon	49134034	49134165	1000	+	.	gene_id "MSTRG.90025"; transcript_id "ENST00000602351"; exon_number "10"; gene_name "PPFIA3"; ref_gene_id "ENSG00000177380";
chr19	StringTie	exon	49134639	49134701	1000	+	.	gene_id "MSTRG.90025"; transcript_id "ENST00000602351"; exon_number "11"; gene_name "PPFIA3"; ref_gene_id "ENSG00000177380";
chr19	StringTie	exon	49134836	49134915	1000	+	.	gene_id "MSTRG.90025"; transcript_id "ENST00000602351"; exon_number "12"; gene_name "PPFIA3"; ref_gene_id "ENSG00000177380";
chr19	StringTie	exon	49135779	49135923	1000	+	.	gene_id "MSTRG.90025"; transcript_id "ENST00000602351"; exon_number "13"; gene_name "PPFIA3"; ref_gene_id "ENSG00000177380";
chr19	StringTie	exon	49136724	49136911	1000	+	.	gene_id "MSTRG.90025"; transcript_id "ENST00000602351"; exon_number "14"; gene_name "PPFIA3"; ref_gene_id "ENSG00000177380";
chr19	StringTie	exon	49138205	49138427	1000	+	.	gene_id "MSTRG.90025"; transcript_id "ENST00000602351"; exon_number "15"; gene_name "PPFIA3"; ref_gene_id "ENSG00000177380";
chr19	StringTie	exon	49139668	49139831	1000	+	.	gene_id "MSTRG.90025"; transcript_id "ENST00000602351"; exon_number "16"; gene_name "PPFIA3"; ref_gene_id "ENSG00000177380";
chr19	StringTie	exon	49139961	49140088	1000	+	.	gene_id "MSTRG.90025"; transcript_id "ENST00000602351"; exon_number "17"; gene_name "PPFIA3"; ref_gene_id "ENSG00000177380";
chr19	StringTie	exon	49141420	49141513	1000	+	.	gene_id "MSTRG.90025"; transcript_id "ENST00000602351"; exon_number "18"; gene_name "PPFIA3"; ref_gene_id "ENSG00000177380";
chr19	StringTie	exon	49142034	49142115	1000	+	.	gene_id "MSTRG.90025"; transcript_id "ENST00000602351"; exon_number "19"; gene_name "PPFIA3"; ref_gene_id "ENSG00000177380";
chr19	StringTie	exon	49142804	49143004	1000	+	.	gene_id "MSTRG.90025"; transcript_id "ENST00000602351"; exon_number "20"; gene_name "PPFIA3"; ref_gene_id "ENSG00000177380";
chr19	StringTie	exon	49145943	49146005	1000	+	.	gene_id "MSTRG.90025"; transcript_id "ENST00000602351"; exon_number "21"; gene_name "PPFIA3"; ref_gene_id "ENSG00000177380";
chr19	StringTie	exon	49148083	49148258	1000	+	.	gene_id "MSTRG.90025"; transcript_id "ENST00000602351"; exon_number "22"; gene_name "PPFIA3"; ref_gene_id "ENSG00000177380";
chr19	StringTie	exon	49148666	49148763	1000	+	.	gene_id "MSTRG.90025"; transcript_id "ENST00000602351"; exon_number "23"; gene_name "PPFIA3"; ref_gene_id "ENSG00000177380";
chr19	StringTie	exon	49148993	49149168	1000	+	.	gene_id "MSTRG.90025"; transcript_id "ENST00000602351"; exon_number "24"; gene_name "PPFIA3"; ref_gene_id "ENSG00000177380";
chr19	StringTie	exon	49149257	49149325	1000	+	.	gene_id "MSTRG.90025"; transcript_id "ENST00000602351"; exon_number "25"; gene_name "PPFIA3"; ref_gene_id "ENSG00000177380";
chr19	StringTie	exon	49149547	49149718	1000	+	.	gene_id "MSTRG.90025"; transcript_id "ENST00000602351"; exon_number "26"; gene_name "PPFIA3"; ref_gene_id "ENSG00000177380";
chr19	StringTie	exon	49150080	49150151	1000	+	.	gene_id "MSTRG.90025"; transcript_id "ENST00000602351"; exon_number "27"; gene_name "PPFIA3"; ref_gene_id "ENSG00000177380";
chr19	StringTie	exon	49150257	49151026	1000	+	.	gene_id "MSTRG.90025"; transcript_id "ENST00000602351"; exon_number "28"; gene_name "PPFIA3"; ref_gene_id "ENSG00000177380";
chr19	StringTie	transcript	49128020	49130428	1000	+	.	gene_id "MSTRG.90025"; transcript_id "ENST00000602492"; gene_name "PPFIA3"; ref_gene_id "ENSG00000177380";
chr19	StringTie	exon	49128020	49128468	1000	+	.	gene_id "MSTRG.90025"; transcript_id "ENST00000602492"; exon_number "1"; gene_name "PPFIA3"; ref_gene_id "ENSG00000177380";
chr19	StringTie	exon	49128848	49129012	1000	+	.	gene_id "MSTRG.90025"; transcript_id "ENST00000602492"; exon_number "2"; gene_name "PPFIA3"; ref_gene_id "ENSG00000177380";
chr19	StringTie	exon	49129380	49129454	1000	+	.	gene_id "MSTRG.90025"; transcript_id "ENST00000602492"; exon_number "3"; gene_name "PPFIA3"; ref_gene_id "ENSG00000177380";
chr19	StringTie	exon	49130378	49130428	1000	+	.	gene_id "MSTRG.90025"; transcript_id "ENST00000602492"; exon_number "4"; gene_name "PPFIA3"; ref_gene_id "ENSG00000177380";
chr19	StringTie	transcript	49125351	49128945	1000	+	.	gene_id "MSTRG.90025"; transcript_id "ENST00000602509"; gene_name "PPFIA3"; ref_gene_id "ENSG00000177380";
chr19	StringTie	exon	49125351	49125442	1000	+	.	gene_id "MSTRG.90025"; transcript_id "ENST00000602509"; exon_number "1"; gene_name "PPFIA3"; ref_gene_id "ENSG00000177380";
chr19	StringTie	exon	49127859	49128113	1000	+	.	gene_id "MSTRG.90025"; transcript_id "ENST00000602509"; exon_number "2"; gene_name "PPFIA3"; ref_gene_id "ENSG00000177380";
chr19	StringTie	exon	49128367	49128468	1000	+	.	gene_id "MSTRG.90025"; transcript_id "ENST00000602509"; exon_number "3"; gene_name "PPFIA3"; ref_gene_id "ENSG00000177380";
chr19	StringTie	exon	49128848	49128945	1000	+	.	gene_id "MSTRG.90025"; transcript_id "ENST00000602509"; exon_number "4"; gene_name "PPFIA3"; ref_gene_id "ENSG00000177380";
chr19	StringTie	transcript	49119664	49150279	1000	+	.	gene_id "MSTRG.90025"; transcript_id "ENST00000602655"; gene_name "PPFIA3"; ref_gene_id "ENSG00000177380";
chr19	StringTie	exon	49119664	49119722	1000	+	.	gene_id "MSTRG.90025"; transcript_id "ENST00000602655"; exon_number "1"; gene_name "PPFIA3"; ref_gene_id "ENSG00000177380";
chr19	StringTie	exon	49127859	49128113	1000	+	.	gene_id "MSTRG.90025"; transcript_id "ENST00000602655"; exon_number "2"; gene_name "PPFIA3"; ref_gene_id "ENSG00000177380";
chr19	StringTie	exon	49128367	49128468	1000	+	.	gene_id "MSTRG.90025"; transcript_id "ENST00000602655"; exon_number "3"; gene_name "PPFIA3"; ref_gene_id "ENSG00000177380";
chr19	StringTie	exon	49128848	49129012	1000	+	.	gene_id "MSTRG.90025"; transcript_id "ENST00000602655"; exon_number "4"; gene_name "PPFIA3"; ref_gene_id "ENSG00000177380";
chr19	StringTie	exon	49129380	49129454	1000	+	.	gene_id "MSTRG.90025"; transcript_id "ENST00000602655"; exon_number "5"; gene_name "PPFIA3"; ref_gene_id "ENSG00000177380";
chr19	StringTie	exon	49129993	49130067	1000	+	.	gene_id "MSTRG.90025"; transcript_id "ENST00000602655"; exon_number "6"; gene_name "PPFIA3"; ref_gene_id "ENSG00000177380";
chr19	StringTie	exon	49130378	49130599	1000	+	.	gene_id "MSTRG.90025"; transcript_id "ENST00000602655"; exon_number "7"; gene_name "PPFIA3"; ref_gene_id "ENSG00000177380";
chr19	StringTie	exon	49133001	49133147	1000	+	.	gene_id "MSTRG.90025"; transcript_id "ENST00000602655"; exon_number "8"; gene_name "PPFIA3"; ref_gene_id "ENSG00000177380";
chr19	StringTie	exon	49133237	49133371	1000	+	.	gene_id "MSTRG.90025"; transcript_id "ENST00000602655"; exon_number "9"; gene_name "PPFIA3"; ref_gene_id "ENSG00000177380";
chr19	StringTie	exon	49133796	49133879	1000	+	.	gene_id "MSTRG.90025"; transcript_id "ENST00000602655"; exon_number "10"; gene_name "PPFIA3"; ref_gene_id "ENSG00000177380";
chr19	StringTie	exon	49134034	49134165	1000	+	.	gene_id "MSTRG.90025"; transcript_id "ENST00000602655"; exon_number "11"; gene_name "PPFIA3"; ref_gene_id "ENSG00000177380";
chr19	StringTie	exon	49134639	49134701	1000	+	.	gene_id "MSTRG.90025"; transcript_id "ENST00000602655"; exon_number "12"; gene_name "PPFIA3"; ref_gene_id "ENSG00000177380";
chr19	StringTie	exon	49134836	49134915	1000	+	.	gene_id "MSTRG.90025"; transcript_id "ENST00000602655"; exon_number "13"; gene_name "PPFIA3"; ref_gene_id "ENSG00000177380";
chr19	StringTie	exon	49135779	49135923	1000	+	.	gene_id "MSTRG.90025"; transcript_id "ENST00000602655"; exon_number "14"; gene_name "PPFIA3"; ref_gene_id "ENSG00000177380";
chr19	StringTie	exon	49136724	49136911	1000	+	.	gene_id "MSTRG.90025"; transcript_id "ENST00000602655"; exon_number "15"; gene_name "PPFIA3"; ref_gene_id "ENSG00000177380";
chr19	StringTie	exon	49139668	49139831	1000	+	.	gene_id "MSTRG.90025"; transcript_id "ENST00000602655"; exon_number "16"; gene_name "PPFIA3"; ref_gene_id "ENSG00000177380";
chr19	StringTie	exon	49139961	49140088	1000	+	.	gene_id "MSTRG.90025"; transcript_id "ENST00000602655"; exon_number "17"; gene_name "PPFIA3"; ref_gene_id "ENSG00000177380";
chr19	StringTie	exon	49141420	49141513	1000	+	.	gene_id "MSTRG.90025"; transcript_id "ENST00000602655"; exon_number "18"; gene_name "PPFIA3"; ref_gene_id "ENSG00000177380";
chr19	StringTie	exon	49142034	49142115	1000	+	.	gene_id "MSTRG.90025"; transcript_id "ENST00000602655"; exon_number "19"; gene_name "PPFIA3"; ref_gene_id "ENSG00000177380";
chr19	StringTie	exon	49142804	49143004	1000	+	.	gene_id "MSTRG.90025"; transcript_id "ENST00000602655"; exon_number "20"; gene_name "PPFIA3"; ref_gene_id "ENSG00000177380";
chr19	StringTie	exon	49145943	49146005	1000	+	.	gene_id "MSTRG.90025"; transcript_id "ENST00000602655"; exon_number "21"; gene_name "PPFIA3"; ref_gene_id "ENSG00000177380";
chr19	StringTie	exon	49146166	49146192	1000	+	.	gene_id "MSTRG.90025"; transcript_id "ENST00000602655"; exon_number "22"; gene_name "PPFIA3"; ref_gene_id "ENSG00000177380";
chr19	StringTie	exon	49148083	49148258	1000	+	.	gene_id "MSTRG.90025"; transcript_id "ENST00000602655"; exon_number "23"; gene_name "PPFIA3"; ref_gene_id "ENSG00000177380";
chr19	StringTie	exon	49148666	49148763	1000	+	.	gene_id "MSTRG.90025"; transcript_id "ENST00000602655"; exon_number "24"; gene_name "PPFIA3"; ref_gene_id "ENSG00000177380";
chr19	StringTie	exon	49148993	49149168	1000	+	.	gene_id "MSTRG.90025"; transcript_id "ENST00000602655"; exon_number "25"; gene_name "PPFIA3"; ref_gene_id "ENSG00000177380";
chr19	StringTie	exon	49149257	49149325	1000	+	.	gene_id "MSTRG.90025"; transcript_id "ENST00000602655"; exon_number "26"; gene_name "PPFIA3"; ref_gene_id "ENSG00000177380";
chr19	StringTie	exon	49149547	49149718	1000	+	.	gene_id "MSTRG.90025"; transcript_id "ENST00000602655"; exon_number "27"; gene_name "PPFIA3"; ref_gene_id "ENSG00000177380";
chr19	StringTie	exon	49150080	49150151	1000	+	.	gene_id "MSTRG.90025"; transcript_id "ENST00000602655"; exon_number "28"; gene_name "PPFIA3"; ref_gene_id "ENSG00000177380";
chr19	StringTie	exon	49150236	49150279	1000	+	.	gene_id "MSTRG.90025"; transcript_id "ENST00000602655"; exon_number "29"; gene_name "PPFIA3"; ref_gene_id "ENSG00000177380";
chr19	StringTie	transcript	49128289	49137240	1000	+	.	gene_id "MSTRG.90025"; transcript_id "ENST00000602716"; gene_name "PPFIA3"; ref_gene_id "ENSG00000177380";
chr19	StringTie	exon	49128289	49128468	1000	+	.	gene_id "MSTRG.90025"; transcript_id "ENST00000602716"; exon_number "1"; gene_name "PPFIA3"; ref_gene_id "ENSG00000177380";
chr19	StringTie	exon	49128848	49129012	1000	+	.	gene_id "MSTRG.90025"; transcript_id "ENST00000602716"; exon_number "2"; gene_name "PPFIA3"; ref_gene_id "ENSG00000177380";
chr19	StringTie	exon	49129380	49129454	1000	+	.	gene_id "MSTRG.90025"; transcript_id "ENST00000602716"; exon_number "3"; gene_name "PPFIA3"; ref_gene_id "ENSG00000177380";
chr19	StringTie	exon	49129993	49130067	1000	+	.	gene_id "MSTRG.90025"; transcript_id "ENST00000602716"; exon_number "4"; gene_name "PPFIA3"; ref_gene_id "ENSG00000177380";
chr19	StringTie	exon	49130378	49130599	1000	+	.	gene_id "MSTRG.90025"; transcript_id "ENST00000602716"; exon_number "5"; gene_name "PPFIA3"; ref_gene_id "ENSG00000177380";
chr19	StringTie	exon	49133001	49133147	1000	+	.	gene_id "MSTRG.90025"; transcript_id "ENST00000602716"; exon_number "6"; gene_name "PPFIA3"; ref_gene_id "ENSG00000177380";
chr19	StringTie	exon	49133237	49133371	1000	+	.	gene_id "MSTRG.90025"; transcript_id "ENST00000602716"; exon_number "7"; gene_name "PPFIA3"; ref_gene_id "ENSG00000177380";
chr19	StringTie	exon	49133796	49133879	1000	+	.	gene_id "MSTRG.90025"; transcript_id "ENST00000602716"; exon_number "8"; gene_name "PPFIA3"; ref_gene_id "ENSG00000177380";
chr19	StringTie	exon	49134034	49134165	1000	+	.	gene_id "MSTRG.90025"; transcript_id "ENST00000602716"; exon_number "9"; gene_name "PPFIA3"; ref_gene_id "ENSG00000177380";
chr19	StringTie	exon	49134639	49134701	1000	+	.	gene_id "MSTRG.90025"; transcript_id "ENST00000602716"; exon_number "10"; gene_name "PPFIA3"; ref_gene_id "ENSG00000177380";
chr19	StringTie	exon	49134836	49134915	1000	+	.	gene_id "MSTRG.90025"; transcript_id "ENST00000602716"; exon_number "11"; gene_name "PPFIA3"; ref_gene_id "ENSG00000177380";
chr19	StringTie	exon	49135779	49135923	1000	+	.	gene_id "MSTRG.90025"; transcript_id "ENST00000602716"; exon_number "12"; gene_name "PPFIA3"; ref_gene_id "ENSG00000177380";
chr19	StringTie	exon	49136724	49137240	1000	+	.	gene_id "MSTRG.90025"; transcript_id "ENST00000602716"; exon_number "13"; gene_name "PPFIA3"; ref_gene_id "ENSG00000177380";
chr19	StringTie	transcript	49128580	49130599	1000	+	.	gene_id "MSTRG.90025"; transcript_id "ENST00000602726"; gene_name "PPFIA3"; ref_gene_id "ENSG00000177380";
chr19	StringTie	exon	49128580	49129012	1000	+	.	gene_id "MSTRG.90025"; transcript_id "ENST00000602726"; exon_number "1"; gene_name "PPFIA3"; ref_gene_id "ENSG00000177380";
chr19	StringTie	exon	49129380	49129454	1000	+	.	gene_id "MSTRG.90025"; transcript_id "ENST00000602726"; exon_number "2"; gene_name "PPFIA3"; ref_gene_id "ENSG00000177380";
chr19	StringTie	exon	49129993	49130067	1000	+	.	gene_id "MSTRG.90025"; transcript_id "ENST00000602726"; exon_number "3"; gene_name "PPFIA3"; ref_gene_id "ENSG00000177380";
chr19	StringTie	exon	49130378	49130599	1000	+	.	gene_id "MSTRG.90025"; transcript_id "ENST00000602726"; exon_number "4"; gene_name "PPFIA3"; ref_gene_id "ENSG00000177380";
chr19	StringTie	transcript	49149958	49151021	1000	+	.	gene_id "MSTRG.90025"; transcript_id "ENST00000602783"; gene_name "PPFIA3"; ref_gene_id "ENSG00000177380";
chr19	StringTie	exon	49149958	49150151	1000	+	.	gene_id "MSTRG.90025"; transcript_id "ENST00000602783"; exon_number "1"; gene_name "PPFIA3"; ref_gene_id "ENSG00000177380";
chr19	StringTie	exon	49150236	49151021	1000	+	.	gene_id "MSTRG.90025"; transcript_id "ENST00000602783"; exon_number "2"; gene_name "PPFIA3"; ref_gene_id "ENSG00000177380";
chr19	StringTie	transcript	49145687	49146408	1000	+	.	gene_id "MSTRG.90025"; transcript_id "ENST00000602800"; gene_name "PPFIA3"; ref_gene_id "ENSG00000177380";
chr19	StringTie	exon	49145687	49146005	1000	+	.	gene_id "MSTRG.90025"; transcript_id "ENST00000602800"; exon_number "1"; gene_name "PPFIA3"; ref_gene_id "ENSG00000177380";
chr19	StringTie	exon	49146166	49146408	1000	+	.	gene_id "MSTRG.90025"; transcript_id "ENST00000602800"; exon_number "2"; gene_name "PPFIA3"; ref_gene_id "ENSG00000177380";
chr19	StringTie	transcript	49142984	49151026	1000	+	.	gene_id "MSTRG.90025"; transcript_id "ENST00000602848"; gene_name "PPFIA3"; ref_gene_id "ENSG00000177380";
chr19	StringTie	exon	49142984	49143004	1000	+	.	gene_id "MSTRG.90025"; transcript_id "ENST00000602848"; exon_number "1"; gene_name "PPFIA3"; ref_gene_id "ENSG00000177380";
chr19	StringTie	exon	49145943	49146005	1000	+	.	gene_id "MSTRG.90025"; transcript_id "ENST00000602848"; exon_number "2"; gene_name "PPFIA3"; ref_gene_id "ENSG00000177380";
chr19	StringTie	exon	49148083	49148258	1000	+	.	gene_id "MSTRG.90025"; transcript_id "ENST00000602848"; exon_number "3"; gene_name "PPFIA3"; ref_gene_id "ENSG00000177380";
chr19	StringTie	exon	49148666	49148763	1000	+	.	gene_id "MSTRG.90025"; transcript_id "ENST00000602848"; exon_number "4"; gene_name "PPFIA3"; ref_gene_id "ENSG00000177380";
chr19	StringTie	exon	49148993	49149168	1000	+	.	gene_id "MSTRG.90025"; transcript_id "ENST00000602848"; exon_number "5"; gene_name "PPFIA3"; ref_gene_id "ENSG00000177380";
chr19	StringTie	exon	49149257	49149325	1000	+	.	gene_id "MSTRG.90025"; transcript_id "ENST00000602848"; exon_number "6"; gene_name "PPFIA3"; ref_gene_id "ENSG00000177380";
chr19	StringTie	exon	49149547	49149718	1000	+	.	gene_id "MSTRG.90025"; transcript_id "ENST00000602848"; exon_number "7"; gene_name "PPFIA3"; ref_gene_id "ENSG00000177380";
chr19	StringTie	exon	49150080	49150151	1000	+	.	gene_id "MSTRG.90025"; transcript_id "ENST00000602848"; exon_number "8"; gene_name "PPFIA3"; ref_gene_id "ENSG00000177380";
chr19	StringTie	exon	49150236	49151026	1000	+	.	gene_id "MSTRG.90025"; transcript_id "ENST00000602848"; exon_number "9"; gene_name "PPFIA3"; ref_gene_id "ENSG00000177380";
chr19	StringTie	transcript	49148101	49151021	1000	+	.	gene_id "MSTRG.90025"; transcript_id "ENST00000602897"; gene_name "PPFIA3"; ref_gene_id "ENSG00000177380";
chr19	StringTie	exon	49148101	49148258	1000	+	.	gene_id "MSTRG.90025"; transcript_id "ENST00000602897"; exon_number "1"; gene_name "PPFIA3"; ref_gene_id "ENSG00000177380";
chr19	StringTie	exon	49148666	49148763	1000	+	.	gene_id "MSTRG.90025"; transcript_id "ENST00000602897"; exon_number "2"; gene_name "PPFIA3"; ref_gene_id "ENSG00000177380";
chr19	StringTie	exon	49148993	49149168	1000	+	.	gene_id "MSTRG.90025"; transcript_id "ENST00000602897"; exon_number "3"; gene_name "PPFIA3"; ref_gene_id "ENSG00000177380";
chr19	StringTie	exon	49149257	49149325	1000	+	.	gene_id "MSTRG.90025"; transcript_id "ENST00000602897"; exon_number "4"; gene_name "PPFIA3"; ref_gene_id "ENSG00000177380";
chr19	StringTie	exon	49149547	49149718	1000	+	.	gene_id "MSTRG.90025"; transcript_id "ENST00000602897"; exon_number "5"; gene_name "PPFIA3"; ref_gene_id "ENSG00000177380";
chr19	StringTie	exon	49150080	49151021	1000	+	.	gene_id "MSTRG.90025"; transcript_id "ENST00000602897"; exon_number "6"; gene_name "PPFIA3"; ref_gene_id "ENSG00000177380";
chr19	StringTie	transcript	49148573	49150354	1000	+	.	gene_id "MSTRG.90025"; transcript_id "ENST00000602905"; gene_name "PPFIA3"; ref_gene_id "ENSG00000177380";
chr19	StringTie	exon	49148573	49148763	1000	+	.	gene_id "MSTRG.90025"; transcript_id "ENST00000602905"; exon_number "1"; gene_name "PPFIA3"; ref_gene_id "ENSG00000177380";
chr19	StringTie	exon	49148993	49149168	1000	+	.	gene_id "MSTRG.90025"; transcript_id "ENST00000602905"; exon_number "2"; gene_name "PPFIA3"; ref_gene_id "ENSG00000177380";
chr19	StringTie	exon	49149257	49149325	1000	+	.	gene_id "MSTRG.90025"; transcript_id "ENST00000602905"; exon_number "3"; gene_name "PPFIA3"; ref_gene_id "ENSG00000177380";
chr19	StringTie	exon	49149547	49149718	1000	+	.	gene_id "MSTRG.90025"; transcript_id "ENST00000602905"; exon_number "4"; gene_name "PPFIA3"; ref_gene_id "ENSG00000177380";
chr19	StringTie	exon	49150080	49150151	1000	+	.	gene_id "MSTRG.90025"; transcript_id "ENST00000602905"; exon_number "5"; gene_name "PPFIA3"; ref_gene_id "ENSG00000177380";
chr19	StringTie	exon	49150236	49150354	1000	+	.	gene_id "MSTRG.90025"; transcript_id "ENST00000602905"; exon_number "6"; gene_name "PPFIA3"; ref_gene_id "ENSG00000177380";
chr19	StringTie	transcript	49109113	49118465	1000	+	.	gene_id "MSTRG.90025"; transcript_id "MSTRG.90025.1";
chr19	StringTie	exon	49109113	49114441	1000	+	.	gene_id "MSTRG.90025"; transcript_id "MSTRG.90025.1"; exon_number "1";
chr19	StringTie	exon	49114733	49114967	1000	+	.	gene_id "MSTRG.90025"; transcript_id "MSTRG.90025.1"; exon_number "2";
chr19	StringTie	exon	49115260	49115331	1000	+	.	gene_id "MSTRG.90025"; transcript_id "MSTRG.90025.1"; exon_number "3";
chr19	StringTie	exon	49116263	49116472	1000	+	.	gene_id "MSTRG.90025"; transcript_id "MSTRG.90025.1"; exon_number "4";
chr19	StringTie	exon	49117855	49118018	1000	+	.	gene_id "MSTRG.90025"; transcript_id "MSTRG.90025.1"; exon_number "5";
chr19	StringTie	exon	49118352	49118465	1000	+	.	gene_id "MSTRG.90025"; transcript_id "MSTRG.90025.1"; exon_number "6";
chr19	StringTie	transcript	49114312	49118460	1000	+	.	gene_id "MSTRG.90025"; transcript_id "MSTRG.90025.10";
chr19	StringTie	exon	49114312	49114441	1000	+	.	gene_id "MSTRG.90025"; transcript_id "MSTRG.90025.10"; exon_number "1";
chr19	StringTie	exon	49114849	49114967	1000	+	.	gene_id "MSTRG.90025"; transcript_id "MSTRG.90025.10"; exon_number "2";
chr19	StringTie	exon	49116263	49116472	1000	+	.	gene_id "MSTRG.90025"; transcript_id "MSTRG.90025.10"; exon_number "3";
chr19	StringTie	exon	49117855	49118018	1000	+	.	gene_id "MSTRG.90025"; transcript_id "MSTRG.90025.10"; exon_number "4";
chr19	StringTie	exon	49118352	49118460	1000	+	.	gene_id "MSTRG.90025"; transcript_id "MSTRG.90025.10"; exon_number "5";
chr19	StringTie	transcript	49156747	49193578	1000	+	.	gene_id "MSTRG.90025"; transcript_id "MSTRG.90025.100";
chr19	StringTie	exon	49156747	49157890	1000	+	.	gene_id "MSTRG.90025"; transcript_id "MSTRG.90025.100"; exon_number "1";
chr19	StringTie	exon	49158192	49158259	1000	+	.	gene_id "MSTRG.90025"; transcript_id "MSTRG.90025.100"; exon_number "2";
chr19	StringTie	exon	49166041	49166215	1000	+	.	gene_id "MSTRG.90025"; transcript_id "MSTRG.90025.100"; exon_number "3";
chr19	StringTie	exon	49167917	49168097	1000	+	.	gene_id "MSTRG.90025"; transcript_id "MSTRG.90025.100"; exon_number "4";
chr19	StringTie	exon	49168260	49168423	1000	+	.	gene_id "MSTRG.90025"; transcript_id "MSTRG.90025.100"; exon_number "5";
chr19	StringTie	exon	49168553	49168736	1000	+	.	gene_id "MSTRG.90025"; transcript_id "MSTRG.90025.100"; exon_number "6";
chr19	StringTie	exon	49171357	49171418	1000	+	.	gene_id "MSTRG.90025"; transcript_id "MSTRG.90025.100"; exon_number "7";
chr19	StringTie	exon	49171578	49171769	1000	+	.	gene_id "MSTRG.90025"; transcript_id "MSTRG.90025.100"; exon_number "8";
chr19	StringTie	exon	49172009	49172108	1000	+	.	gene_id "MSTRG.90025"; transcript_id "MSTRG.90025.100"; exon_number "9";
chr19	StringTie	exon	49181349	49181461	1000	+	.	gene_id "MSTRG.90025"; transcript_id "MSTRG.90025.100"; exon_number "10";
chr19	StringTie	exon	49182578	49182922	1000	+	.	gene_id "MSTRG.90025"; transcript_id "MSTRG.90025.100"; exon_number "11";
chr19	StringTie	exon	49183078	49183212	1000	+	.	gene_id "MSTRG.90025"; transcript_id "MSTRG.90025.100"; exon_number "12";
chr19	StringTie	exon	49188641	49188770	1000	+	.	gene_id "MSTRG.90025"; transcript_id "MSTRG.90025.100"; exon_number "13";
chr19	StringTie	exon	49188946	49189091	1000	+	.	gene_id "MSTRG.90025"; transcript_id "MSTRG.90025.100"; exon_number "14";
chr19	StringTie	exon	49190208	49190320	1000	+	.	gene_id "MSTRG.90025"; transcript_id "MSTRG.90025.100"; exon_number "15";
chr19	StringTie	exon	49190696	49190773	1000	+	.	gene_id "MSTRG.90025"; transcript_id "MSTRG.90025.100"; exon_number "16";
chr19	StringTie	exon	49193447	49193578	1000	+	.	gene_id "MSTRG.90025"; transcript_id "MSTRG.90025.100"; exon_number "17";
chr19	StringTie	transcript	49157340	49269942	1000	+	.	gene_id "MSTRG.90025"; transcript_id "MSTRG.90025.101";
chr19	StringTie	exon	49157340	49157890	1000	+	.	gene_id "MSTRG.90025"; transcript_id "MSTRG.90025.101"; exon_number "1";
chr19	StringTie	exon	49158192	49158259	1000	+	.	gene_id "MSTRG.90025"; transcript_id "MSTRG.90025.101"; exon_number "2";
chr19	StringTie	exon	49166041	49168097	1000	+	.	gene_id "MSTRG.90025"; transcript_id "MSTRG.90025.101"; exon_number "3";
chr19	StringTie	exon	49168260	49168423	1000	+	.	gene_id "MSTRG.90025"; transcript_id "MSTRG.90025.101"; exon_number "4";
chr19	StringTie	exon	49168553	49168736	1000	+	.	gene_id "MSTRG.90025"; transcript_id "MSTRG.90025.101"; exon_number "5";
chr19	StringTie	exon	49171357	49171418	1000	+	.	gene_id "MSTRG.90025"; transcript_id "MSTRG.90025.101"; exon_number "6";
chr19	StringTie	exon	49171578	49171769	1000	+	.	gene_id "MSTRG.90025"; transcript_id "MSTRG.90025.101"; exon_number "7";
chr19	StringTie	exon	49172009	49172108	1000	+	.	gene_id "MSTRG.90025"; transcript_id "MSTRG.90025.101"; exon_number "8";
chr19	StringTie	exon	49181349	49181461	1000	+	.	gene_id "MSTRG.90025"; transcript_id "MSTRG.90025.101"; exon_number "9";
chr19	StringTie	exon	49182578	49182867	1000	+	.	gene_id "MSTRG.90025"; transcript_id "MSTRG.90025.101"; exon_number "10";
chr19	StringTie	exon	49183078	49183212	1000	+	.	gene_id "MSTRG.90025"; transcript_id "MSTRG.90025.101"; exon_number "11";
chr19	StringTie	exon	49188641	49188770	1000	+	.	gene_id "MSTRG.90025"; transcript_id "MSTRG.90025.101"; exon_number "12";
chr19	StringTie	exon	49188946	49189091	1000	+	.	gene_id "MSTRG.90025"; transcript_id "MSTRG.90025.101"; exon_number "13";
chr19	StringTie	exon	49190208	49190320	1000	+	.	gene_id "MSTRG.90025"; transcript_id "MSTRG.90025.101"; exon_number "14";
chr19	StringTie	exon	49190696	49190773	1000	+	.	gene_id "MSTRG.90025"; transcript_id "MSTRG.90025.101"; exon_number "15";
chr19	StringTie	exon	49196440	49196874	1000	+	.	gene_id "MSTRG.90025"; transcript_id "MSTRG.90025.101"; exon_number "16";
chr19	StringTie	exon	49200300	49200432	1000	+	.	gene_id "MSTRG.90025"; transcript_id "MSTRG.90025.101"; exon_number "17";
chr19	StringTie	exon	49200611	49200785	1000	+	.	gene_id "MSTRG.90025"; transcript_id "MSTRG.90025.101"; exon_number "18";
chr19	StringTie	exon	49201964	49202141	1000	+	.	gene_id "MSTRG.90025"; transcript_id "MSTRG.90025.101"; exon_number "19";
chr19	StringTie	exon	49210209	49210405	1000	+	.	gene_id "MSTRG.90025"; transcript_id "MSTRG.90025.101"; exon_number "20";
chr19	StringTie	exon	49210710	49210842	1000	+	.	gene_id "MSTRG.90025"; transcript_id "MSTRG.90025.101"; exon_number "21";
chr19	StringTie	exon	49211015	49211087	1000	+	.	gene_id "MSTRG.90025"; transcript_id "MSTRG.90025.101"; exon_number "22";
chr19	StringTie	exon	49211164	49211269	1000	+	.	gene_id "MSTRG.90025"; transcript_id "MSTRG.90025.101"; exon_number "23";
chr19	StringTie	exon	49211494	49211869	1000	+	.	gene_id "MSTRG.90025"; transcript_id "MSTRG.90025.101"; exon_number "24";
chr19	StringTie	exon	49222157	49222255	1000	+	.	gene_id "MSTRG.90025"; transcript_id "MSTRG.90025.101"; exon_number "25";
chr19	StringTie	exon	49236587	49236640	1000	+	.	gene_id "MSTRG.90025"; transcript_id "MSTRG.90025.101"; exon_number "26";
chr19	StringTie	exon	49238690	49238808	1000	+	.	gene_id "MSTRG.90025"; transcript_id "MSTRG.90025.101"; exon_number "27";
chr19	StringTie	exon	49255943	49256034	1000	+	.	gene_id "MSTRG.90025"; transcript_id "MSTRG.90025.101"; exon_number "28";
chr19	StringTie	exon	49269403	49269942	1000	+	.	gene_id "MSTRG.90025"; transcript_id "MSTRG.90025.101"; exon_number "29";
chr19	StringTie	transcript	49157388	49251732	1000	+	.	gene_id "MSTRG.90025"; transcript_id "MSTRG.90025.102";
chr19	StringTie	exon	49157388	49157890	1000	+	.	gene_id "MSTRG.90025"; transcript_id "MSTRG.90025.102"; exon_number "1";
chr19	StringTie	exon	49158192	49158259	1000	+	.	gene_id "MSTRG.90025"; transcript_id "MSTRG.90025.102"; exon_number "2";
chr19	StringTie	exon	49166041	49168097	1000	+	.	gene_id "MSTRG.90025"; transcript_id "MSTRG.90025.102"; exon_number "3";
chr19	StringTie	exon	49168260	49168423	1000	+	.	gene_id "MSTRG.90025"; transcript_id "MSTRG.90025.102"; exon_number "4";
chr19	StringTie	exon	49168553	49168736	1000	+	.	gene_id "MSTRG.90025"; transcript_id "MSTRG.90025.102"; exon_number "5";
chr19	StringTie	exon	49171357	49171418	1000	+	.	gene_id "MSTRG.90025"; transcript_id "MSTRG.90025.102"; exon_number "6";
chr19	StringTie	exon	49171578	49171769	1000	+	.	gene_id "MSTRG.90025"; transcript_id "MSTRG.90025.102"; exon_number "7";
chr19	StringTie	exon	49172009	49172108	1000	+	.	gene_id "MSTRG.90025"; transcript_id "MSTRG.90025.102"; exon_number "8";
chr19	StringTie	exon	49182578	49182867	1000	+	.	gene_id "MSTRG.90025"; transcript_id "MSTRG.90025.102"; exon_number "9";
chr19	StringTie	exon	49183078	49183212	1000	+	.	gene_id "MSTRG.90025"; transcript_id "MSTRG.90025.102"; exon_number "10";
chr19	StringTie	exon	49188641	49188770	1000	+	.	gene_id "MSTRG.90025"; transcript_id "MSTRG.90025.102"; exon_number "11";
chr19	StringTie	exon	49188946	49189091	1000	+	.	gene_id "MSTRG.90025"; transcript_id "MSTRG.90025.102"; exon_number "12";
chr19	StringTie	exon	49190208	49190320	1000	+	.	gene_id "MSTRG.90025"; transcript_id "MSTRG.90025.102"; exon_number "13";
chr19	StringTie	exon	49190696	49190773	1000	+	.	gene_id "MSTRG.90025"; transcript_id "MSTRG.90025.102"; exon_number "14";
chr19	StringTie	exon	49196440	49196874	1000	+	.	gene_id "MSTRG.90025"; transcript_id "MSTRG.90025.102"; exon_number "15";
chr19	StringTie	exon	49200300	49200432	1000	+	.	gene_id "MSTRG.90025"; transcript_id "MSTRG.90025.102"; exon_number "16";
chr19	StringTie	exon	49200611	49200785	1000	+	.	gene_id "MSTRG.90025"; transcript_id "MSTRG.90025.102"; exon_number "17";
chr19	StringTie	exon	49201964	49202141	1000	+	.	gene_id "MSTRG.90025"; transcript_id "MSTRG.90025.102"; exon_number "18";
chr19	StringTie	exon	49210209	49210405	1000	+	.	gene_id "MSTRG.90025"; transcript_id "MSTRG.90025.102"; exon_number "19";
chr19	StringTie	exon	49210710	49210842	1000	+	.	gene_id "MSTRG.90025"; transcript_id "MSTRG.90025.102"; exon_number "20";
chr19	StringTie	exon	49211015	49211087	1000	+	.	gene_id "MSTRG.90025"; transcript_id "MSTRG.90025.102"; exon_number "21";
chr19	StringTie	exon	49211164	49211269	1000	+	.	gene_id "MSTRG.90025"; transcript_id "MSTRG.90025.102"; exon_number "22";
chr19	StringTie	exon	49211494	49211869	1000	+	.	gene_id "MSTRG.90025"; transcript_id "MSTRG.90025.102"; exon_number "23";
chr19	StringTie	exon	49222157	49222255	1000	+	.	gene_id "MSTRG.90025"; transcript_id "MSTRG.90025.102"; exon_number "24";
chr19	StringTie	exon	49236587	49236640	1000	+	.	gene_id "MSTRG.90025"; transcript_id "MSTRG.90025.102"; exon_number "25";
chr19	StringTie	exon	49251529	49251732	1000	+	.	gene_id "MSTRG.90025"; transcript_id "MSTRG.90025.102"; exon_number "26";
chr19	StringTie	transcript	49157388	49211861	1000	+	.	gene_id "MSTRG.90025"; transcript_id "MSTRG.90025.103";
chr19	StringTie	exon	49157388	49157890	1000	+	.	gene_id "MSTRG.90025"; transcript_id "MSTRG.90025.103"; exon_number "1";
chr19	StringTie	exon	49158192	49158259	1000	+	.	gene_id "MSTRG.90025"; transcript_id "MSTRG.90025.103"; exon_number "2";
chr19	StringTie	exon	49166041	49168097	1000	+	.	gene_id "MSTRG.90025"; transcript_id "MSTRG.90025.103"; exon_number "3";
chr19	StringTie	exon	49168260	49168423	1000	+	.	gene_id "MSTRG.90025"; transcript_id "MSTRG.90025.103"; exon_number "4";
chr19	StringTie	exon	49168553	49168736	1000	+	.	gene_id "MSTRG.90025"; transcript_id "MSTRG.90025.103"; exon_number "5";
chr19	StringTie	exon	49171357	49171418	1000	+	.	gene_id "MSTRG.90025"; transcript_id "MSTRG.90025.103"; exon_number "6";
chr19	StringTie	exon	49171578	49171769	1000	+	.	gene_id "MSTRG.90025"; transcript_id "MSTRG.90025.103"; exon_number "7";
chr19	StringTie	exon	49172009	49172108	1000	+	.	gene_id "MSTRG.90025"; transcript_id "MSTRG.90025.103"; exon_number "8";
chr19	StringTie	exon	49181349	49181461	1000	+	.	gene_id "MSTRG.90025"; transcript_id "MSTRG.90025.103"; exon_number "9";
chr19	StringTie	exon	49182578	49182867	1000	+	.	gene_id "MSTRG.90025"; transcript_id "MSTRG.90025.103"; exon_number "10";
chr19	StringTie	exon	49183078	49183212	1000	+	.	gene_id "MSTRG.90025"; transcript_id "MSTRG.90025.103"; exon_number "11";
chr19	StringTie	exon	49188641	49188770	1000	+	.	gene_id "MSTRG.90025"; transcript_id "MSTRG.90025.103"; exon_number "12";
chr19	StringTie	exon	49188946	49189091	1000	+	.	gene_id "MSTRG.90025"; transcript_id "MSTRG.90025.103"; exon_number "13";
chr19	StringTie	exon	49190208	49190320	1000	+	.	gene_id "MSTRG.90025"; transcript_id "MSTRG.90025.103"; exon_number "14";
chr19	StringTie	exon	49190434	49190476	1000	+	.	gene_id "MSTRG.90025"; transcript_id "MSTRG.90025.103"; exon_number "15";
chr19	StringTie	exon	49190696	49190773	1000	+	.	gene_id "MSTRG.90025"; transcript_id "MSTRG.90025.103"; exon_number "16";
chr19	StringTie	exon	49196440	49196874	1000	+	.	gene_id "MSTRG.90025"; transcript_id "MSTRG.90025.103"; exon_number "17";
chr19	StringTie	exon	49200300	49200432	1000	+	.	gene_id "MSTRG.90025"; transcript_id "MSTRG.90025.103"; exon_number "18";
chr19	StringTie	exon	49200611	49200785	1000	+	.	gene_id "MSTRG.90025"; transcript_id "MSTRG.90025.103"; exon_number "19";
chr19	StringTie	exon	49201964	49202141	1000	+	.	gene_id "MSTRG.90025"; transcript_id "MSTRG.90025.103"; exon_number "20";
chr19	StringTie	exon	49210209	49210405	1000	+	.	gene_id "MSTRG.90025"; transcript_id "MSTRG.90025.103"; exon_number "21";
chr19	StringTie	exon	49210710	49210842	1000	+	.	gene_id "MSTRG.90025"; transcript_id "MSTRG.90025.103"; exon_number "22";
chr19	StringTie	exon	49211015	49211087	1000	+	.	gene_id "MSTRG.90025"; transcript_id "MSTRG.90025.103"; exon_number "23";
chr19	StringTie	exon	49211164	49211269	1000	+	.	gene_id "MSTRG.90025"; transcript_id "MSTRG.90025.103"; exon_number "24";
chr19	StringTie	exon	49211494	49211861	1000	+	.	gene_id "MSTRG.90025"; transcript_id "MSTRG.90025.103"; exon_number "25";
chr19	StringTie	transcript	49157494	49211926	1000	+	.	gene_id "MSTRG.90025"; transcript_id "MSTRG.90025.104";
chr19	StringTie	exon	49157494	49157890	1000	+	.	gene_id "MSTRG.90025"; transcript_id "MSTRG.90025.104"; exon_number "1";
chr19	StringTie	exon	49158192	49158259	1000	+	.	gene_id "MSTRG.90025"; transcript_id "MSTRG.90025.104"; exon_number "2";
chr19	StringTie	exon	49166041	49166215	1000	+	.	gene_id "MSTRG.90025"; transcript_id "MSTRG.90025.104"; exon_number "3";
chr19	StringTie	exon	49167917	49168097	1000	+	.	gene_id "MSTRG.90025"; transcript_id "MSTRG.90025.104"; exon_number "4";
chr19	StringTie	exon	49168260	49168423	1000	+	.	gene_id "MSTRG.90025"; transcript_id "MSTRG.90025.104"; exon_number "5";
chr19	StringTie	exon	49168553	49168736	1000	+	.	gene_id "MSTRG.90025"; transcript_id "MSTRG.90025.104"; exon_number "6";
chr19	StringTie	exon	49171357	49171418	1000	+	.	gene_id "MSTRG.90025"; transcript_id "MSTRG.90025.104"; exon_number "7";
chr19	StringTie	exon	49171578	49171769	1000	+	.	gene_id "MSTRG.90025"; transcript_id "MSTRG.90025.104"; exon_number "8";
chr19	StringTie	exon	49172009	49172108	1000	+	.	gene_id "MSTRG.90025"; transcript_id "MSTRG.90025.104"; exon_number "9";
chr19	StringTie	exon	49181349	49181461	1000	+	.	gene_id "MSTRG.90025"; transcript_id "MSTRG.90025.104"; exon_number "10";
chr19	StringTie	exon	49182578	49182867	1000	+	.	gene_id "MSTRG.90025"; transcript_id "MSTRG.90025.104"; exon_number "11";
chr19	StringTie	exon	49183078	49183212	1000	+	.	gene_id "MSTRG.90025"; transcript_id "MSTRG.90025.104"; exon_number "12";
chr19	StringTie	exon	49188641	49188770	1000	+	.	gene_id "MSTRG.90025"; transcript_id "MSTRG.90025.104"; exon_number "13";
chr19	StringTie	exon	49188946	49189091	1000	+	.	gene_id "MSTRG.90025"; transcript_id "MSTRG.90025.104"; exon_number "14";
chr19	StringTie	exon	49190208	49190320	1000	+	.	gene_id "MSTRG.90025"; transcript_id "MSTRG.90025.104"; exon_number "15";
chr19	StringTie	exon	49190696	49190773	1000	+	.	gene_id "MSTRG.90025"; transcript_id "MSTRG.90025.104"; exon_number "16";
chr19	StringTie	exon	49196440	49196874	1000	+	.	gene_id "MSTRG.90025"; transcript_id "MSTRG.90025.104"; exon_number "17";
chr19	StringTie	exon	49200300	49200432	1000	+	.	gene_id "MSTRG.90025"; transcript_id "MSTRG.90025.104"; exon_number "18";
chr19	StringTie	exon	49200611	49200785	1000	+	.	gene_id "MSTRG.90025"; transcript_id "MSTRG.90025.104"; exon_number "19";
chr19	StringTie	exon	49201964	49202141	1000	+	.	gene_id "MSTRG.90025"; transcript_id "MSTRG.90025.104"; exon_number "20";
chr19	StringTie	exon	49210209	49210405	1000	+	.	gene_id "MSTRG.90025"; transcript_id "MSTRG.90025.104"; exon_number "21";
chr19	StringTie	exon	49210710	49210842	1000	+	.	gene_id "MSTRG.90025"; transcript_id "MSTRG.90025.104"; exon_number "22";
chr19	StringTie	exon	49211015	49211087	1000	+	.	gene_id "MSTRG.90025"; transcript_id "MSTRG.90025.104"; exon_number "23";
chr19	StringTie	exon	49211164	49211269	1000	+	.	gene_id "MSTRG.90025"; transcript_id "MSTRG.90025.104"; exon_number "24";
chr19	StringTie	exon	49211494	49211926	1000	+	.	gene_id "MSTRG.90025"; transcript_id "MSTRG.90025.104"; exon_number "25";
chr19	StringTie	transcript	49157551	49211927	1000	+	.	gene_id "MSTRG.90025"; transcript_id "MSTRG.90025.105";
chr19	StringTie	exon	49157551	49157890	1000	+	.	gene_id "MSTRG.90025"; transcript_id "MSTRG.90025.105"; exon_number "1";
chr19	StringTie	exon	49158192	49158259	1000	+	.	gene_id "MSTRG.90025"; transcript_id "MSTRG.90025.105"; exon_number "2";
chr19	StringTie	exon	49166041	49166215	1000	+	.	gene_id "MSTRG.90025"; transcript_id "MSTRG.90025.105"; exon_number "3";
chr19	StringTie	exon	49167917	49168097	1000	+	.	gene_id "MSTRG.90025"; transcript_id "MSTRG.90025.105"; exon_number "4";
chr19	StringTie	exon	49168260	49168423	1000	+	.	gene_id "MSTRG.90025"; transcript_id "MSTRG.90025.105"; exon_number "5";
chr19	StringTie	exon	49168553	49168736	1000	+	.	gene_id "MSTRG.90025"; transcript_id "MSTRG.90025.105"; exon_number "6";
chr19	StringTie	exon	49171357	49171418	1000	+	.	gene_id "MSTRG.90025"; transcript_id "MSTRG.90025.105"; exon_number "7";
chr19	StringTie	exon	49171578	49171769	1000	+	.	gene_id "MSTRG.90025"; transcript_id "MSTRG.90025.105"; exon_number "8";
chr19	StringTie	exon	49172009	49172108	1000	+	.	gene_id "MSTRG.90025"; transcript_id "MSTRG.90025.105"; exon_number "9";
chr19	StringTie	exon	49181349	49181461	1000	+	.	gene_id "MSTRG.90025"; transcript_id "MSTRG.90025.105"; exon_number "10";
chr19	StringTie	exon	49182578	49182922	1000	+	.	gene_id "MSTRG.90025"; transcript_id "MSTRG.90025.105"; exon_number "11";
chr19	StringTie	exon	49183078	49183212	1000	+	.	gene_id "MSTRG.90025"; transcript_id "MSTRG.90025.105"; exon_number "12";
chr19	StringTie	exon	49188641	49188770	1000	+	.	gene_id "MSTRG.90025"; transcript_id "MSTRG.90025.105"; exon_number "13";
chr19	StringTie	exon	49188946	49189091	1000	+	.	gene_id "MSTRG.90025"; transcript_id "MSTRG.90025.105"; exon_number "14";
chr19	StringTie	exon	49190208	49190320	1000	+	.	gene_id "MSTRG.90025"; transcript_id "MSTRG.90025.105"; exon_number "15";
chr19	StringTie	exon	49190696	49190773	1000	+	.	gene_id "MSTRG.90025"; transcript_id "MSTRG.90025.105"; exon_number "16";
chr19	StringTie	exon	49196440	49196874	1000	+	.	gene_id "MSTRG.90025"; transcript_id "MSTRG.90025.105"; exon_number "17";
chr19	StringTie	exon	49200300	49200432	1000	+	.	gene_id "MSTRG.90025"; transcript_id "MSTRG.90025.105"; exon_number "18";
chr19	StringTie	exon	49200660	49200785	1000	+	.	gene_id "MSTRG.90025"; transcript_id "MSTRG.90025.105"; exon_number "19";
chr19	StringTie	exon	49201964	49202141	1000	+	.	gene_id "MSTRG.90025"; transcript_id "MSTRG.90025.105"; exon_number "20";
chr19	StringTie	exon	49210209	49210405	1000	+	.	gene_id "MSTRG.90025"; transcript_id "MSTRG.90025.105"; exon_number "21";
chr19	StringTie	exon	49210710	49210842	1000	+	.	gene_id "MSTRG.90025"; transcript_id "MSTRG.90025.105"; exon_number "22";
chr19	StringTie	exon	49211015	49211087	1000	+	.	gene_id "MSTRG.90025"; transcript_id "MSTRG.90025.105"; exon_number "23";
chr19	StringTie	exon	49211164	49211269	1000	+	.	gene_id "MSTRG.90025"; transcript_id "MSTRG.90025.105"; exon_number "24";
chr19	StringTie	exon	49211494	49211927	1000	+	.	gene_id "MSTRG.90025"; transcript_id "MSTRG.90025.105"; exon_number "25";
chr19	StringTie	transcript	49157559	49269833	1000	+	.	gene_id "MSTRG.90025"; transcript_id "MSTRG.90025.106";
chr19	StringTie	exon	49157559	49157890	1000	+	.	gene_id "MSTRG.90025"; transcript_id "MSTRG.90025.106"; exon_number "1";
chr19	StringTie	exon	49158192	49158259	1000	+	.	gene_id "MSTRG.90025"; transcript_id "MSTRG.90025.106"; exon_number "2";
chr19	StringTie	exon	49166041	49168097	1000	+	.	gene_id "MSTRG.90025"; transcript_id "MSTRG.90025.106"; exon_number "3";
chr19	StringTie	exon	49168260	49168423	1000	+	.	gene_id "MSTRG.90025"; transcript_id "MSTRG.90025.106"; exon_number "4";
chr19	StringTie	exon	49168553	49168736	1000	+	.	gene_id "MSTRG.90025"; transcript_id "MSTRG.90025.106"; exon_number "5";
chr19	StringTie	exon	49171357	49171418	1000	+	.	gene_id "MSTRG.90025"; transcript_id "MSTRG.90025.106"; exon_number "6";
chr19	StringTie	exon	49171578	49171769	1000	+	.	gene_id "MSTRG.90025"; transcript_id "MSTRG.90025.106"; exon_number "7";
chr19	StringTie	exon	49172009	49172108	1000	+	.	gene_id "MSTRG.90025"; transcript_id "MSTRG.90025.106"; exon_number "8";
chr19	StringTie	exon	49181349	49181461	1000	+	.	gene_id "MSTRG.90025"; transcript_id "MSTRG.90025.106"; exon_number "9";
chr19	StringTie	exon	49182578	49182922	1000	+	.	gene_id "MSTRG.90025"; transcript_id "MSTRG.90025.106"; exon_number "10";
chr19	StringTie	exon	49183078	49183212	1000	+	.	gene_id "MSTRG.90025"; transcript_id "MSTRG.90025.106"; exon_number "11";
chr19	StringTie	exon	49188641	49188770	1000	+	.	gene_id "MSTRG.90025"; transcript_id "MSTRG.90025.106"; exon_number "12";
chr19	StringTie	exon	49188946	49189091	1000	+	.	gene_id "MSTRG.90025"; transcript_id "MSTRG.90025.106"; exon_number "13";
chr19	StringTie	exon	49190208	49190320	1000	+	.	gene_id "MSTRG.90025"; transcript_id "MSTRG.90025.106"; exon_number "14";
chr19	StringTie	exon	49190696	49190773	1000	+	.	gene_id "MSTRG.90025"; transcript_id "MSTRG.90025.106"; exon_number "15";
chr19	StringTie	exon	49196440	49196874	1000	+	.	gene_id "MSTRG.90025"; transcript_id "MSTRG.90025.106"; exon_number "16";
chr19	StringTie	exon	49200300	49200432	1000	+	.	gene_id "MSTRG.90025"; transcript_id "MSTRG.90025.106"; exon_number "17";
chr19	StringTie	exon	49200660	49200785	1000	+	.	gene_id "MSTRG.90025"; transcript_id "MSTRG.90025.106"; exon_number "18";
chr19	StringTie	exon	49201964	49202141	1000	+	.	gene_id "MSTRG.90025"; transcript_id "MSTRG.90025.106"; exon_number "19";
chr19	StringTie	exon	49210209	49210405	1000	+	.	gene_id "MSTRG.90025"; transcript_id "MSTRG.90025.106"; exon_number "20";
chr19	StringTie	exon	49210710	49210842	1000	+	.	gene_id "MSTRG.90025"; transcript_id "MSTRG.90025.106"; exon_number "21";
chr19	StringTie	exon	49211015	49211087	1000	+	.	gene_id "MSTRG.90025"; transcript_id "MSTRG.90025.106"; exon_number "22";
chr19	StringTie	exon	49211164	49211269	1000	+	.	gene_id "MSTRG.90025"; transcript_id "MSTRG.90025.106"; exon_number "23";
chr19	StringTie	exon	49211494	49211869	1000	+	.	gene_id "MSTRG.90025"; transcript_id "MSTRG.90025.106"; exon_number "24";
chr19	StringTie	exon	49221605	49222255	1000	+	.	gene_id "MSTRG.90025"; transcript_id "MSTRG.90025.106"; exon_number "25";
chr19	StringTie	exon	49236587	49236640	1000	+	.	gene_id "MSTRG.90025"; transcript_id "MSTRG.90025.106"; exon_number "26";
chr19	StringTie	exon	49250831	49251640	1000	+	.	gene_id "MSTRG.90025"; transcript_id "MSTRG.90025.106"; exon_number "27";
chr19	StringTie	exon	49269403	49269833	1000	+	.	gene_id "MSTRG.90025"; transcript_id "MSTRG.90025.106"; exon_number "28";
chr19	StringTie	transcript	49157559	49250989	1000	+	.	gene_id "MSTRG.90025"; transcript_id "MSTRG.90025.107";
chr19	StringTie	exon	49157559	49157890	1000	+	.	gene_id "MSTRG.90025"; transcript_id "MSTRG.90025.107"; exon_number "1";
chr19	StringTie	exon	49158192	49158259	1000	+	.	gene_id "MSTRG.90025"; transcript_id "MSTRG.90025.107"; exon_number "2";
chr19	StringTie	exon	49166041	49168097	1000	+	.	gene_id "MSTRG.90025"; transcript_id "MSTRG.90025.107"; exon_number "3";
chr19	StringTie	exon	49168260	49168423	1000	+	.	gene_id "MSTRG.90025"; transcript_id "MSTRG.90025.107"; exon_number "4";
chr19	StringTie	exon	49168553	49168736	1000	+	.	gene_id "MSTRG.90025"; transcript_id "MSTRG.90025.107"; exon_number "5";
chr19	StringTie	exon	49171357	49171418	1000	+	.	gene_id "MSTRG.90025"; transcript_id "MSTRG.90025.107"; exon_number "6";
chr19	StringTie	exon	49171578	49171769	1000	+	.	gene_id "MSTRG.90025"; transcript_id "MSTRG.90025.107"; exon_number "7";
chr19	StringTie	exon	49172009	49172108	1000	+	.	gene_id "MSTRG.90025"; transcript_id "MSTRG.90025.107"; exon_number "8";
chr19	StringTie	exon	49181349	49181461	1000	+	.	gene_id "MSTRG.90025"; transcript_id "MSTRG.90025.107"; exon_number "9";
chr19	StringTie	exon	49182578	49182922	1000	+	.	gene_id "MSTRG.90025"; transcript_id "MSTRG.90025.107"; exon_number "10";
chr19	StringTie	exon	49183078	49183212	1000	+	.	gene_id "MSTRG.90025"; transcript_id "MSTRG.90025.107"; exon_number "11";
chr19	StringTie	exon	49188641	49188770	1000	+	.	gene_id "MSTRG.90025"; transcript_id "MSTRG.90025.107"; exon_number "12";
chr19	StringTie	exon	49188946	49189091	1000	+	.	gene_id "MSTRG.90025"; transcript_id "MSTRG.90025.107"; exon_number "13";
chr19	StringTie	exon	49190208	49190320	1000	+	.	gene_id "MSTRG.90025"; transcript_id "MSTRG.90025.107"; exon_number "14";
chr19	StringTie	exon	49190696	49190773	1000	+	.	gene_id "MSTRG.90025"; transcript_id "MSTRG.90025.107"; exon_number "15";
chr19	StringTie	exon	49196440	49196874	1000	+	.	gene_id "MSTRG.90025"; transcript_id "MSTRG.90025.107"; exon_number "16";
chr19	StringTie	exon	49200300	49200432	1000	+	.	gene_id "MSTRG.90025"; transcript_id "MSTRG.90025.107"; exon_number "17";
chr19	StringTie	exon	49200611	49200785	1000	+	.	gene_id "MSTRG.90025"; transcript_id "MSTRG.90025.107"; exon_number "18";
chr19	StringTie	exon	49201964	49202141	1000	+	.	gene_id "MSTRG.90025"; transcript_id "MSTRG.90025.107"; exon_number "19";
chr19	StringTie	exon	49210209	49210405	1000	+	.	gene_id "MSTRG.90025"; transcript_id "MSTRG.90025.107"; exon_number "20";
chr19	StringTie	exon	49210710	49210842	1000	+	.	gene_id "MSTRG.90025"; transcript_id "MSTRG.90025.107"; exon_number "21";
chr19	StringTie	exon	49211015	49211087	1000	+	.	gene_id "MSTRG.90025"; transcript_id "MSTRG.90025.107"; exon_number "22";
chr19	StringTie	exon	49211164	49211269	1000	+	.	gene_id "MSTRG.90025"; transcript_id "MSTRG.90025.107"; exon_number "23";
chr19	StringTie	exon	49211494	49211869	1000	+	.	gene_id "MSTRG.90025"; transcript_id "MSTRG.90025.107"; exon_number "24";
chr19	StringTie	exon	49221605	49222255	1000	+	.	gene_id "MSTRG.90025"; transcript_id "MSTRG.90025.107"; exon_number "25";
chr19	StringTie	exon	49225955	49226280	1000	+	.	gene_id "MSTRG.90025"; transcript_id "MSTRG.90025.107"; exon_number "26";
chr19	StringTie	exon	49236587	49236640	1000	+	.	gene_id "MSTRG.90025"; transcript_id "MSTRG.90025.107"; exon_number "27";
chr19	StringTie	exon	49250831	49250989	1000	+	.	gene_id "MSTRG.90025"; transcript_id "MSTRG.90025.107"; exon_number "28";
chr19	StringTie	transcript	49157593	49211938	1000	+	.	gene_id "MSTRG.90025"; transcript_id "MSTRG.90025.108";
chr19	StringTie	exon	49157593	49157890	1000	+	.	gene_id "MSTRG.90025"; transcript_id "MSTRG.90025.108"; exon_number "1";
chr19	StringTie	exon	49158192	49158259	1000	+	.	gene_id "MSTRG.90025"; transcript_id "MSTRG.90025.108"; exon_number "2";
chr19	StringTie	exon	49166041	49168097	1000	+	.	gene_id "MSTRG.90025"; transcript_id "MSTRG.90025.108"; exon_number "3";
chr19	StringTie	exon	49168260	49168423	1000	+	.	gene_id "MSTRG.90025"; transcript_id "MSTRG.90025.108"; exon_number "4";
chr19	StringTie	exon	49168553	49168736	1000	+	.	gene_id "MSTRG.90025"; transcript_id "MSTRG.90025.108"; exon_number "5";
chr19	StringTie	exon	49171357	49171418	1000	+	.	gene_id "MSTRG.90025"; transcript_id "MSTRG.90025.108"; exon_number "6";
chr19	StringTie	exon	49171585	49171769	1000	+	.	gene_id "MSTRG.90025"; transcript_id "MSTRG.90025.108"; exon_number "7";
chr19	StringTie	exon	49172009	49172108	1000	+	.	gene_id "MSTRG.90025"; transcript_id "MSTRG.90025.108"; exon_number "8";
chr19	StringTie	exon	49181349	49181461	1000	+	.	gene_id "MSTRG.90025"; transcript_id "MSTRG.90025.108"; exon_number "9";
chr19	StringTie	exon	49182578	49182922	1000	+	.	gene_id "MSTRG.90025"; transcript_id "MSTRG.90025.108"; exon_number "10";
chr19	StringTie	exon	49183078	49183212	1000	+	.	gene_id "MSTRG.90025"; transcript_id "MSTRG.90025.108"; exon_number "11";
chr19	StringTie	exon	49188641	49188770	1000	+	.	gene_id "MSTRG.90025"; transcript_id "MSTRG.90025.108"; exon_number "12";
chr19	StringTie	exon	49188946	49189091	1000	+	.	gene_id "MSTRG.90025"; transcript_id "MSTRG.90025.108"; exon_number "13";
chr19	StringTie	exon	49190208	49190320	1000	+	.	gene_id "MSTRG.90025"; transcript_id "MSTRG.90025.108"; exon_number "14";
chr19	StringTie	exon	49190696	49190773	1000	+	.	gene_id "MSTRG.90025"; transcript_id "MSTRG.90025.108"; exon_number "15";
chr19	StringTie	exon	49196440	49196874	1000	+	.	gene_id "MSTRG.90025"; transcript_id "MSTRG.90025.108"; exon_number "16";
chr19	StringTie	exon	49200300	49200432	1000	+	.	gene_id "MSTRG.90025"; transcript_id "MSTRG.90025.108"; exon_number "17";
chr19	StringTie	exon	49200611	49200785	1000	+	.	gene_id "MSTRG.90025"; transcript_id "MSTRG.90025.108"; exon_number "18";
chr19	StringTie	exon	49201964	49202141	1000	+	.	gene_id "MSTRG.90025"; transcript_id "MSTRG.90025.108"; exon_number "19";
chr19	StringTie	exon	49210209	49210405	1000	+	.	gene_id "MSTRG.90025"; transcript_id "MSTRG.90025.108"; exon_number "20";
chr19	StringTie	exon	49210710	49210842	1000	+	.	gene_id "MSTRG.90025"; transcript_id "MSTRG.90025.108"; exon_number "21";
chr19	StringTie	exon	49211015	49211087	1000	+	.	gene_id "MSTRG.90025"; transcript_id "MSTRG.90025.108"; exon_number "22";
chr19	StringTie	exon	49211164	49211269	1000	+	.	gene_id "MSTRG.90025"; transcript_id "MSTRG.90025.108"; exon_number "23";
chr19	StringTie	exon	49211494	49211938	1000	+	.	gene_id "MSTRG.90025"; transcript_id "MSTRG.90025.108"; exon_number "24";
chr19	StringTie	transcript	49157619	49211878	1000	+	.	gene_id "MSTRG.90025"; transcript_id "MSTRG.90025.109";
chr19	StringTie	exon	49157619	49157890	1000	+	.	gene_id "MSTRG.90025"; transcript_id "MSTRG.90025.109"; exon_number "1";
chr19	StringTie	exon	49158192	49158259	1000	+	.	gene_id "MSTRG.90025"; transcript_id "MSTRG.90025.109"; exon_number "2";
chr19	StringTie	exon	49166041	49166215	1000	+	.	gene_id "MSTRG.90025"; transcript_id "MSTRG.90025.109"; exon_number "3";
chr19	StringTie	exon	49167917	49168097	1000	+	.	gene_id "MSTRG.90025"; transcript_id "MSTRG.90025.109"; exon_number "4";
chr19	StringTie	exon	49168260	49168423	1000	+	.	gene_id "MSTRG.90025"; transcript_id "MSTRG.90025.109"; exon_number "5";
chr19	StringTie	exon	49168553	49168736	1000	+	.	gene_id "MSTRG.90025"; transcript_id "MSTRG.90025.109"; exon_number "6";
chr19	StringTie	exon	49171357	49171418	1000	+	.	gene_id "MSTRG.90025"; transcript_id "MSTRG.90025.109"; exon_number "7";
chr19	StringTie	exon	49171578	49171769	1000	+	.	gene_id "MSTRG.90025"; transcript_id "MSTRG.90025.109"; exon_number "8";
chr19	StringTie	exon	49172009	49172108	1000	+	.	gene_id "MSTRG.90025"; transcript_id "MSTRG.90025.109"; exon_number "9";
chr19	StringTie	exon	49182578	49182922	1000	+	.	gene_id "MSTRG.90025"; transcript_id "MSTRG.90025.109"; exon_number "10";
chr19	StringTie	exon	49183078	49183212	1000	+	.	gene_id "MSTRG.90025"; transcript_id "MSTRG.90025.109"; exon_number "11";
chr19	StringTie	exon	49188641	49188770	1000	+	.	gene_id "MSTRG.90025"; transcript_id "MSTRG.90025.109"; exon_number "12";
chr19	StringTie	exon	49188946	49189091	1000	+	.	gene_id "MSTRG.90025"; transcript_id "MSTRG.90025.109"; exon_number "13";
chr19	StringTie	exon	49190208	49190320	1000	+	.	gene_id "MSTRG.90025"; transcript_id "MSTRG.90025.109"; exon_number "14";
chr19	StringTie	exon	49190696	49190773	1000	+	.	gene_id "MSTRG.90025"; transcript_id "MSTRG.90025.109"; exon_number "15";
chr19	StringTie	exon	49196440	49196874	1000	+	.	gene_id "MSTRG.90025"; transcript_id "MSTRG.90025.109"; exon_number "16";
chr19	StringTie	exon	49200300	49200432	1000	+	.	gene_id "MSTRG.90025"; transcript_id "MSTRG.90025.109"; exon_number "17";
chr19	StringTie	exon	49200611	49200785	1000	+	.	gene_id "MSTRG.90025"; transcript_id "MSTRG.90025.109"; exon_number "18";
chr19	StringTie	exon	49201964	49202141	1000	+	.	gene_id "MSTRG.90025"; transcript_id "MSTRG.90025.109"; exon_number "19";
chr19	StringTie	exon	49210209	49210405	1000	+	.	gene_id "MSTRG.90025"; transcript_id "MSTRG.90025.109"; exon_number "20";
chr19	StringTie	exon	49210710	49210842	1000	+	.	gene_id "MSTRG.90025"; transcript_id "MSTRG.90025.109"; exon_number "21";
chr19	StringTie	exon	49211015	49211087	1000	+	.	gene_id "MSTRG.90025"; transcript_id "MSTRG.90025.109"; exon_number "22";
chr19	StringTie	exon	49211164	49211269	1000	+	.	gene_id "MSTRG.90025"; transcript_id "MSTRG.90025.109"; exon_number "23";
chr19	StringTie	exon	49211494	49211878	1000	+	.	gene_id "MSTRG.90025"; transcript_id "MSTRG.90025.109"; exon_number "24";
chr19	StringTie	transcript	49114315	49118461	1000	+	.	gene_id "MSTRG.90025"; transcript_id "MSTRG.90025.11";
chr19	StringTie	exon	49114315	49114441	1000	+	.	gene_id "MSTRG.90025"; transcript_id "MSTRG.90025.11"; exon_number "1";
chr19	StringTie	exon	49115260	49115331	1000	+	.	gene_id "MSTRG.90025"; transcript_id "MSTRG.90025.11"; exon_number "2";
chr19	StringTie	exon	49116263	49116472	1000	+	.	gene_id "MSTRG.90025"; transcript_id "MSTRG.90025.11"; exon_number "3";
chr19	StringTie	exon	49117855	49118087	1000	+	.	gene_id "MSTRG.90025"; transcript_id "MSTRG.90025.11"; exon_number "4";
chr19	StringTie	exon	49118352	49118461	1000	+	.	gene_id "MSTRG.90025"; transcript_id "MSTRG.90025.11"; exon_number "5";
chr19	StringTie	transcript	49157624	49211934	1000	+	.	gene_id "MSTRG.90025"; transcript_id "MSTRG.90025.110";
chr19	StringTie	exon	49157624	49157890	1000	+	.	gene_id "MSTRG.90025"; transcript_id "MSTRG.90025.110"; exon_number "1";
chr19	StringTie	exon	49158192	49158259	1000	+	.	gene_id "MSTRG.90025"; transcript_id "MSTRG.90025.110"; exon_number "2";
chr19	StringTie	exon	49166041	49166215	1000	+	.	gene_id "MSTRG.90025"; transcript_id "MSTRG.90025.110"; exon_number "3";
chr19	StringTie	exon	49167917	49168097	1000	+	.	gene_id "MSTRG.90025"; transcript_id "MSTRG.90025.110"; exon_number "4";
chr19	StringTie	exon	49168260	49168423	1000	+	.	gene_id "MSTRG.90025"; transcript_id "MSTRG.90025.110"; exon_number "5";
chr19	StringTie	exon	49168553	49168736	1000	+	.	gene_id "MSTRG.90025"; transcript_id "MSTRG.90025.110"; exon_number "6";
chr19	StringTie	exon	49171357	49171418	1000	+	.	gene_id "MSTRG.90025"; transcript_id "MSTRG.90025.110"; exon_number "7";
chr19	StringTie	exon	49171578	49171769	1000	+	.	gene_id "MSTRG.90025"; transcript_id "MSTRG.90025.110"; exon_number "8";
chr19	StringTie	exon	49172009	49172108	1000	+	.	gene_id "MSTRG.90025"; transcript_id "MSTRG.90025.110"; exon_number "9";
chr19	StringTie	exon	49182578	49182867	1000	+	.	gene_id "MSTRG.90025"; transcript_id "MSTRG.90025.110"; exon_number "10";
chr19	StringTie	exon	49183078	49183212	1000	+	.	gene_id "MSTRG.90025"; transcript_id "MSTRG.90025.110"; exon_number "11";
chr19	StringTie	exon	49188641	49188770	1000	+	.	gene_id "MSTRG.90025"; transcript_id "MSTRG.90025.110"; exon_number "12";
chr19	StringTie	exon	49188946	49189091	1000	+	.	gene_id "MSTRG.90025"; transcript_id "MSTRG.90025.110"; exon_number "13";
chr19	StringTie	exon	49190208	49190320	1000	+	.	gene_id "MSTRG.90025"; transcript_id "MSTRG.90025.110"; exon_number "14";
chr19	StringTie	exon	49190696	49190773	1000	+	.	gene_id "MSTRG.90025"; transcript_id "MSTRG.90025.110"; exon_number "15";
chr19	StringTie	exon	49196440	49196874	1000	+	.	gene_id "MSTRG.90025"; transcript_id "MSTRG.90025.110"; exon_number "16";
chr19	StringTie	exon	49200300	49200432	1000	+	.	gene_id "MSTRG.90025"; transcript_id "MSTRG.90025.110"; exon_number "17";
chr19	StringTie	exon	49200611	49200785	1000	+	.	gene_id "MSTRG.90025"; transcript_id "MSTRG.90025.110"; exon_number "18";
chr19	StringTie	exon	49201964	49202141	1000	+	.	gene_id "MSTRG.90025"; transcript_id "MSTRG.90025.110"; exon_number "19";
chr19	StringTie	exon	49210209	49210405	1000	+	.	gene_id "MSTRG.90025"; transcript_id "MSTRG.90025.110"; exon_number "20";
chr19	StringTie	exon	49210710	49210842	1000	+	.	gene_id "MSTRG.90025"; transcript_id "MSTRG.90025.110"; exon_number "21";
chr19	StringTie	exon	49211015	49211087	1000	+	.	gene_id "MSTRG.90025"; transcript_id "MSTRG.90025.110"; exon_number "22";
chr19	StringTie	exon	49211164	49211269	1000	+	.	gene_id "MSTRG.90025"; transcript_id "MSTRG.90025.110"; exon_number "23";
chr19	StringTie	exon	49211494	49211934	1000	+	.	gene_id "MSTRG.90025"; transcript_id "MSTRG.90025.110"; exon_number "24";
chr19	StringTie	transcript	49157629	49211934	1000	+	.	gene_id "MSTRG.90025"; transcript_id "MSTRG.90025.111";
chr19	StringTie	exon	49157629	49157890	1000	+	.	gene_id "MSTRG.90025"; transcript_id "MSTRG.90025.111"; exon_number "1";
chr19	StringTie	exon	49158192	49158259	1000	+	.	gene_id "MSTRG.90025"; transcript_id "MSTRG.90025.111"; exon_number "2";
chr19	StringTie	exon	49166041	49166215	1000	+	.	gene_id "MSTRG.90025"; transcript_id "MSTRG.90025.111"; exon_number "3";
chr19	StringTie	exon	49167917	49168097	1000	+	.	gene_id "MSTRG.90025"; transcript_id "MSTRG.90025.111"; exon_number "4";
chr19	StringTie	exon	49168260	49168423	1000	+	.	gene_id "MSTRG.90025"; transcript_id "MSTRG.90025.111"; exon_number "5";
chr19	StringTie	exon	49168553	49168736	1000	+	.	gene_id "MSTRG.90025"; transcript_id "MSTRG.90025.111"; exon_number "6";
chr19	StringTie	exon	49171357	49171418	1000	+	.	gene_id "MSTRG.90025"; transcript_id "MSTRG.90025.111"; exon_number "7";
chr19	StringTie	exon	49171578	49171769	1000	+	.	gene_id "MSTRG.90025"; transcript_id "MSTRG.90025.111"; exon_number "8";
chr19	StringTie	exon	49172009	49172108	1000	+	.	gene_id "MSTRG.90025"; transcript_id "MSTRG.90025.111"; exon_number "9";
chr19	StringTie	exon	49182578	49182867	1000	+	.	gene_id "MSTRG.90025"; transcript_id "MSTRG.90025.111"; exon_number "10";
chr19	StringTie	exon	49183078	49183212	1000	+	.	gene_id "MSTRG.90025"; transcript_id "MSTRG.90025.111"; exon_number "11";
chr19	StringTie	exon	49188641	49188770	1000	+	.	gene_id "MSTRG.90025"; transcript_id "MSTRG.90025.111"; exon_number "12";
chr19	StringTie	exon	49188946	49189091	1000	+	.	gene_id "MSTRG.90025"; transcript_id "MSTRG.90025.111"; exon_number "13";
chr19	StringTie	exon	49190208	49190320	1000	+	.	gene_id "MSTRG.90025"; transcript_id "MSTRG.90025.111"; exon_number "14";
chr19	StringTie	exon	49190434	49190476	1000	+	.	gene_id "MSTRG.90025"; transcript_id "MSTRG.90025.111"; exon_number "15";
chr19	StringTie	exon	49190696	49190773	1000	+	.	gene_id "MSTRG.90025"; transcript_id "MSTRG.90025.111"; exon_number "16";
chr19	StringTie	exon	49196440	49196874	1000	+	.	gene_id "MSTRG.90025"; transcript_id "MSTRG.90025.111"; exon_number "17";
chr19	StringTie	exon	49200300	49200432	1000	+	.	gene_id "MSTRG.90025"; transcript_id "MSTRG.90025.111"; exon_number "18";
chr19	StringTie	exon	49200611	49200785	1000	+	.	gene_id "MSTRG.90025"; transcript_id "MSTRG.90025.111"; exon_number "19";
chr19	StringTie	exon	49201964	49202141	1000	+	.	gene_id "MSTRG.90025"; transcript_id "MSTRG.90025.111"; exon_number "20";
chr19	StringTie	exon	49210209	49210405	1000	+	.	gene_id "MSTRG.90025"; transcript_id "MSTRG.90025.111"; exon_number "21";
chr19	StringTie	exon	49210710	49210842	1000	+	.	gene_id "MSTRG.90025"; transcript_id "MSTRG.90025.111"; exon_number "22";
chr19	StringTie	exon	49211015	49211087	1000	+	.	gene_id "MSTRG.90025"; transcript_id "MSTRG.90025.111"; exon_number "23";
chr19	StringTie	exon	49211164	49211269	1000	+	.	gene_id "MSTRG.90025"; transcript_id "MSTRG.90025.111"; exon_number "24";
chr19	StringTie	exon	49211494	49211934	1000	+	.	gene_id "MSTRG.90025"; transcript_id "MSTRG.90025.111"; exon_number "25";
chr19	StringTie	transcript	49157629	49211915	1000	+	.	gene_id "MSTRG.90025"; transcript_id "MSTRG.90025.112";
chr19	StringTie	exon	49157629	49157890	1000	+	.	gene_id "MSTRG.90025"; transcript_id "MSTRG.90025.112"; exon_number "1";
chr19	StringTie	exon	49158192	49158259	1000	+	.	gene_id "MSTRG.90025"; transcript_id "MSTRG.90025.112"; exon_number "2";
chr19	StringTie	exon	49166041	49168097	1000	+	.	gene_id "MSTRG.90025"; transcript_id "MSTRG.90025.112"; exon_number "3";
chr19	StringTie	exon	49168260	49168423	1000	+	.	gene_id "MSTRG.90025"; transcript_id "MSTRG.90025.112"; exon_number "4";
chr19	StringTie	exon	49168553	49168736	1000	+	.	gene_id "MSTRG.90025"; transcript_id "MSTRG.90025.112"; exon_number "5";
chr19	StringTie	exon	49171357	49171418	1000	+	.	gene_id "MSTRG.90025"; transcript_id "MSTRG.90025.112"; exon_number "6";
chr19	StringTie	exon	49171578	49171769	1000	+	.	gene_id "MSTRG.90025"; transcript_id "MSTRG.90025.112"; exon_number "7";
chr19	StringTie	exon	49172009	49172108	1000	+	.	gene_id "MSTRG.90025"; transcript_id "MSTRG.90025.112"; exon_number "8";
chr19	StringTie	exon	49182578	49182867	1000	+	.	gene_id "MSTRG.90025"; transcript_id "MSTRG.90025.112"; exon_number "9";
chr19	StringTie	exon	49183078	49183212	1000	+	.	gene_id "MSTRG.90025"; transcript_id "MSTRG.90025.112"; exon_number "10";
chr19	StringTie	exon	49188641	49188770	1000	+	.	gene_id "MSTRG.90025"; transcript_id "MSTRG.90025.112"; exon_number "11";
chr19	StringTie	exon	49188946	49189091	1000	+	.	gene_id "MSTRG.90025"; transcript_id "MSTRG.90025.112"; exon_number "12";
chr19	StringTie	exon	49190208	49190320	1000	+	.	gene_id "MSTRG.90025"; transcript_id "MSTRG.90025.112"; exon_number "13";
chr19	StringTie	exon	49190696	49190773	1000	+	.	gene_id "MSTRG.90025"; transcript_id "MSTRG.90025.112"; exon_number "14";
chr19	StringTie	exon	49196440	49196874	1000	+	.	gene_id "MSTRG.90025"; transcript_id "MSTRG.90025.112"; exon_number "15";
chr19	StringTie	exon	49200001	49200142	1000	+	.	gene_id "MSTRG.90025"; transcript_id "MSTRG.90025.112"; exon_number "16";
chr19	StringTie	exon	49200300	49200432	1000	+	.	gene_id "MSTRG.90025"; transcript_id "MSTRG.90025.112"; exon_number "17";
chr19	StringTie	exon	49200611	49200785	1000	+	.	gene_id "MSTRG.90025"; transcript_id "MSTRG.90025.112"; exon_number "18";
chr19	StringTie	exon	49201964	49202141	1000	+	.	gene_id "MSTRG.90025"; transcript_id "MSTRG.90025.112"; exon_number "19";
chr19	StringTie	exon	49210209	49210405	1000	+	.	gene_id "MSTRG.90025"; transcript_id "MSTRG.90025.112"; exon_number "20";
chr19	StringTie	exon	49210710	49210842	1000	+	.	gene_id "MSTRG.90025"; transcript_id "MSTRG.90025.112"; exon_number "21";
chr19	StringTie	exon	49211015	49211087	1000	+	.	gene_id "MSTRG.90025"; transcript_id "MSTRG.90025.112"; exon_number "22";
chr19	StringTie	exon	49211164	49211269	1000	+	.	gene_id "MSTRG.90025"; transcript_id "MSTRG.90025.112"; exon_number "23";
chr19	StringTie	exon	49211494	49211915	1000	+	.	gene_id "MSTRG.90025"; transcript_id "MSTRG.90025.112"; exon_number "24";
chr19	StringTie	transcript	49157651	49211950	1000	+	.	gene_id "MSTRG.90025"; transcript_id "MSTRG.90025.113";
chr19	StringTie	exon	49157651	49157890	1000	+	.	gene_id "MSTRG.90025"; transcript_id "MSTRG.90025.113"; exon_number "1";
chr19	StringTie	exon	49158192	49158259	1000	+	.	gene_id "MSTRG.90025"; transcript_id "MSTRG.90025.113"; exon_number "2";
chr19	StringTie	exon	49166041	49168097	1000	+	.	gene_id "MSTRG.90025"; transcript_id "MSTRG.90025.113"; exon_number "3";
chr19	StringTie	exon	49168260	49168423	1000	+	.	gene_id "MSTRG.90025"; transcript_id "MSTRG.90025.113"; exon_number "4";
chr19	StringTie	exon	49168553	49168736	1000	+	.	gene_id "MSTRG.90025"; transcript_id "MSTRG.90025.113"; exon_number "5";
chr19	StringTie	exon	49171357	49171418	1000	+	.	gene_id "MSTRG.90025"; transcript_id "MSTRG.90025.113"; exon_number "6";
chr19	StringTie	exon	49171578	49171769	1000	+	.	gene_id "MSTRG.90025"; transcript_id "MSTRG.90025.113"; exon_number "7";
chr19	StringTie	exon	49172009	49172108	1000	+	.	gene_id "MSTRG.90025"; transcript_id "MSTRG.90025.113"; exon_number "8";
chr19	StringTie	exon	49181349	49181461	1000	+	.	gene_id "MSTRG.90025"; transcript_id "MSTRG.90025.113"; exon_number "9";
chr19	StringTie	exon	49182578	49182922	1000	+	.	gene_id "MSTRG.90025"; transcript_id "MSTRG.90025.113"; exon_number "10";
chr19	StringTie	exon	49183078	49183212	1000	+	.	gene_id "MSTRG.90025"; transcript_id "MSTRG.90025.113"; exon_number "11";
chr19	StringTie	exon	49188641	49188770	1000	+	.	gene_id "MSTRG.90025"; transcript_id "MSTRG.90025.113"; exon_number "12";
chr19	StringTie	exon	49188946	49189091	1000	+	.	gene_id "MSTRG.90025"; transcript_id "MSTRG.90025.113"; exon_number "13";
chr19	StringTie	exon	49190208	49190320	1000	+	.	gene_id "MSTRG.90025"; transcript_id "MSTRG.90025.113"; exon_number "14";
chr19	StringTie	exon	49190696	49190773	1000	+	.	gene_id "MSTRG.90025"; transcript_id "MSTRG.90025.113"; exon_number "15";
chr19	StringTie	exon	49196440	49196874	1000	+	.	gene_id "MSTRG.90025"; transcript_id "MSTRG.90025.113"; exon_number "16";
chr19	StringTie	exon	49200300	49200432	1000	+	.	gene_id "MSTRG.90025"; transcript_id "MSTRG.90025.113"; exon_number "17";
chr19	StringTie	exon	49200611	49200785	1000	+	.	gene_id "MSTRG.90025"; transcript_id "MSTRG.90025.113"; exon_number "18";
chr19	StringTie	exon	49201964	49202141	1000	+	.	gene_id "MSTRG.90025"; transcript_id "MSTRG.90025.113"; exon_number "19";
chr19	StringTie	exon	49210209	49210405	1000	+	.	gene_id "MSTRG.90025"; transcript_id "MSTRG.90025.113"; exon_number "20";
chr19	StringTie	exon	49210710	49210842	1000	+	.	gene_id "MSTRG.90025"; transcript_id "MSTRG.90025.113"; exon_number "21";
chr19	StringTie	exon	49211015	49211087	1000	+	.	gene_id "MSTRG.90025"; transcript_id "MSTRG.90025.113"; exon_number "22";
chr19	StringTie	exon	49211170	49211269	1000	+	.	gene_id "MSTRG.90025"; transcript_id "MSTRG.90025.113"; exon_number "23";
chr19	StringTie	exon	49211494	49211950	1000	+	.	gene_id "MSTRG.90025"; transcript_id "MSTRG.90025.113"; exon_number "24";
chr19	StringTie	transcript	49157664	49211888	1000	+	.	gene_id "MSTRG.90025"; transcript_id "MSTRG.90025.114";
chr19	StringTie	exon	49157664	49157890	1000	+	.	gene_id "MSTRG.90025"; transcript_id "MSTRG.90025.114"; exon_number "1";
chr19	StringTie	exon	49158194	49158259	1000	+	.	gene_id "MSTRG.90025"; transcript_id "MSTRG.90025.114"; exon_number "2";
chr19	StringTie	exon	49166041	49168097	1000	+	.	gene_id "MSTRG.90025"; transcript_id "MSTRG.90025.114"; exon_number "3";
chr19	StringTie	exon	49168260	49168423	1000	+	.	gene_id "MSTRG.90025"; transcript_id "MSTRG.90025.114"; exon_number "4";
chr19	StringTie	exon	49168553	49168736	1000	+	.	gene_id "MSTRG.90025"; transcript_id "MSTRG.90025.114"; exon_number "5";
chr19	StringTie	exon	49171357	49171418	1000	+	.	gene_id "MSTRG.90025"; transcript_id "MSTRG.90025.114"; exon_number "6";
chr19	StringTie	exon	49171578	49171769	1000	+	.	gene_id "MSTRG.90025"; transcript_id "MSTRG.90025.114"; exon_number "7";
chr19	StringTie	exon	49172009	49172108	1000	+	.	gene_id "MSTRG.90025"; transcript_id "MSTRG.90025.114"; exon_number "8";
chr19	StringTie	exon	49181349	49181461	1000	+	.	gene_id "MSTRG.90025"; transcript_id "MSTRG.90025.114"; exon_number "9";
chr19	StringTie	exon	49182578	49182922	1000	+	.	gene_id "MSTRG.90025"; transcript_id "MSTRG.90025.114"; exon_number "10";
chr19	StringTie	exon	49183078	49183212	1000	+	.	gene_id "MSTRG.90025"; transcript_id "MSTRG.90025.114"; exon_number "11";
chr19	StringTie	exon	49188641	49188770	1000	+	.	gene_id "MSTRG.90025"; transcript_id "MSTRG.90025.114"; exon_number "12";
chr19	StringTie	exon	49188946	49189091	1000	+	.	gene_id "MSTRG.90025"; transcript_id "MSTRG.90025.114"; exon_number "13";
chr19	StringTie	exon	49190208	49190320	1000	+	.	gene_id "MSTRG.90025"; transcript_id "MSTRG.90025.114"; exon_number "14";
chr19	StringTie	exon	49190696	49190773	1000	+	.	gene_id "MSTRG.90025"; transcript_id "MSTRG.90025.114"; exon_number "15";
chr19	StringTie	exon	49196440	49196874	1000	+	.	gene_id "MSTRG.90025"; transcript_id "MSTRG.90025.114"; exon_number "16";
chr19	StringTie	exon	49200300	49200432	1000	+	.	gene_id "MSTRG.90025"; transcript_id "MSTRG.90025.114"; exon_number "17";
chr19	StringTie	exon	49200611	49200785	1000	+	.	gene_id "MSTRG.90025"; transcript_id "MSTRG.90025.114"; exon_number "18";
chr19	StringTie	exon	49201964	49202141	1000	+	.	gene_id "MSTRG.90025"; transcript_id "MSTRG.90025.114"; exon_number "19";
chr19	StringTie	exon	49210209	49210405	1000	+	.	gene_id "MSTRG.90025"; transcript_id "MSTRG.90025.114"; exon_number "20";
chr19	StringTie	exon	49210710	49210842	1000	+	.	gene_id "MSTRG.90025"; transcript_id "MSTRG.90025.114"; exon_number "21";
chr19	StringTie	exon	49211015	49211087	1000	+	.	gene_id "MSTRG.90025"; transcript_id "MSTRG.90025.114"; exon_number "22";
chr19	StringTie	exon	49211164	49211269	1000	+	.	gene_id "MSTRG.90025"; transcript_id "MSTRG.90025.114"; exon_number "23";
chr19	StringTie	exon	49211494	49211888	1000	+	.	gene_id "MSTRG.90025"; transcript_id "MSTRG.90025.114"; exon_number "24";
chr19	StringTie	transcript	49157670	49211871	1000	+	.	gene_id "MSTRG.90025"; transcript_id "MSTRG.90025.115";
chr19	StringTie	exon	49157670	49157890	1000	+	.	gene_id "MSTRG.90025"; transcript_id "MSTRG.90025.115"; exon_number "1";
chr19	StringTie	exon	49158192	49158259	1000	+	.	gene_id "MSTRG.90025"; transcript_id "MSTRG.90025.115"; exon_number "2";
chr19	StringTie	exon	49166041	49166215	1000	+	.	gene_id "MSTRG.90025"; transcript_id "MSTRG.90025.115"; exon_number "3";
chr19	StringTie	exon	49167917	49168097	1000	+	.	gene_id "MSTRG.90025"; transcript_id "MSTRG.90025.115"; exon_number "4";
chr19	StringTie	exon	49168260	49168423	1000	+	.	gene_id "MSTRG.90025"; transcript_id "MSTRG.90025.115"; exon_number "5";
chr19	StringTie	exon	49168553	49168736	1000	+	.	gene_id "MSTRG.90025"; transcript_id "MSTRG.90025.115"; exon_number "6";
chr19	StringTie	exon	49171357	49171418	1000	+	.	gene_id "MSTRG.90025"; transcript_id "MSTRG.90025.115"; exon_number "7";
chr19	StringTie	exon	49171578	49171769	1000	+	.	gene_id "MSTRG.90025"; transcript_id "MSTRG.90025.115"; exon_number "8";
chr19	StringTie	exon	49172009	49172108	1000	+	.	gene_id "MSTRG.90025"; transcript_id "MSTRG.90025.115"; exon_number "9";
chr19	StringTie	exon	49181349	49181461	1000	+	.	gene_id "MSTRG.90025"; transcript_id "MSTRG.90025.115"; exon_number "10";
chr19	StringTie	exon	49182578	49182867	1000	+	.	gene_id "MSTRG.90025"; transcript_id "MSTRG.90025.115"; exon_number "11";
chr19	StringTie	exon	49183078	49183212	1000	+	.	gene_id "MSTRG.90025"; transcript_id "MSTRG.90025.115"; exon_number "12";
chr19	StringTie	exon	49188641	49188770	1000	+	.	gene_id "MSTRG.90025"; transcript_id "MSTRG.90025.115"; exon_number "13";
chr19	StringTie	exon	49188946	49189091	1000	+	.	gene_id "MSTRG.90025"; transcript_id "MSTRG.90025.115"; exon_number "14";
chr19	StringTie	exon	49190208	49190320	1000	+	.	gene_id "MSTRG.90025"; transcript_id "MSTRG.90025.115"; exon_number "15";
chr19	StringTie	exon	49190696	49190773	1000	+	.	gene_id "MSTRG.90025"; transcript_id "MSTRG.90025.115"; exon_number "16";
chr19	StringTie	exon	49196440	49196874	1000	+	.	gene_id "MSTRG.90025"; transcript_id "MSTRG.90025.115"; exon_number "17";
chr19	StringTie	exon	49200300	49200432	1000	+	.	gene_id "MSTRG.90025"; transcript_id "MSTRG.90025.115"; exon_number "18";
chr19	StringTie	exon	49200611	49200785	1000	+	.	gene_id "MSTRG.90025"; transcript_id "MSTRG.90025.115"; exon_number "19";
chr19	StringTie	exon	49201964	49202141	1000	+	.	gene_id "MSTRG.90025"; transcript_id "MSTRG.90025.115"; exon_number "20";
chr19	StringTie	exon	49210209	49210405	1000	+	.	gene_id "MSTRG.90025"; transcript_id "MSTRG.90025.115"; exon_number "21";
chr19	StringTie	exon	49210710	49210842	1000	+	.	gene_id "MSTRG.90025"; transcript_id "MSTRG.90025.115"; exon_number "22";
chr19	StringTie	exon	49211015	49211087	1000	+	.	gene_id "MSTRG.90025"; transcript_id "MSTRG.90025.115"; exon_number "23";
chr19	StringTie	exon	49211170	49211269	1000	+	.	gene_id "MSTRG.90025"; transcript_id "MSTRG.90025.115"; exon_number "24";
chr19	StringTie	exon	49211494	49211871	1000	+	.	gene_id "MSTRG.90025"; transcript_id "MSTRG.90025.115"; exon_number "25";
chr19	StringTie	transcript	49157673	49269869	1000	+	.	gene_id "MSTRG.90025"; transcript_id "MSTRG.90025.116";
chr19	StringTie	exon	49157673	49157890	1000	+	.	gene_id "MSTRG.90025"; transcript_id "MSTRG.90025.116"; exon_number "1";
chr19	StringTie	exon	49158192	49158259	1000	+	.	gene_id "MSTRG.90025"; transcript_id "MSTRG.90025.116"; exon_number "2";
chr19	StringTie	exon	49166041	49168097	1000	+	.	gene_id "MSTRG.90025"; transcript_id "MSTRG.90025.116"; exon_number "3";
chr19	StringTie	exon	49168260	49168423	1000	+	.	gene_id "MSTRG.90025"; transcript_id "MSTRG.90025.116"; exon_number "4";
chr19	StringTie	exon	49168553	49168736	1000	+	.	gene_id "MSTRG.90025"; transcript_id "MSTRG.90025.116"; exon_number "5";
chr19	StringTie	exon	49171357	49171418	1000	+	.	gene_id "MSTRG.90025"; transcript_id "MSTRG.90025.116"; exon_number "6";
chr19	StringTie	exon	49171578	49171769	1000	+	.	gene_id "MSTRG.90025"; transcript_id "MSTRG.90025.116"; exon_number "7";
chr19	StringTie	exon	49172009	49172108	1000	+	.	gene_id "MSTRG.90025"; transcript_id "MSTRG.90025.116"; exon_number "8";
chr19	StringTie	exon	49181349	49181461	1000	+	.	gene_id "MSTRG.90025"; transcript_id "MSTRG.90025.116"; exon_number "9";
chr19	StringTie	exon	49182578	49182922	1000	+	.	gene_id "MSTRG.90025"; transcript_id "MSTRG.90025.116"; exon_number "10";
chr19	StringTie	exon	49183078	49183212	1000	+	.	gene_id "MSTRG.90025"; transcript_id "MSTRG.90025.116"; exon_number "11";
chr19	StringTie	exon	49188641	49188770	1000	+	.	gene_id "MSTRG.90025"; transcript_id "MSTRG.90025.116"; exon_number "12";
chr19	StringTie	exon	49188946	49189091	1000	+	.	gene_id "MSTRG.90025"; transcript_id "MSTRG.90025.116"; exon_number "13";
chr19	StringTie	exon	49190208	49190320	1000	+	.	gene_id "MSTRG.90025"; transcript_id "MSTRG.90025.116"; exon_number "14";
chr19	StringTie	exon	49190696	49190773	1000	+	.	gene_id "MSTRG.90025"; transcript_id "MSTRG.90025.116"; exon_number "15";
chr19	StringTie	exon	49196440	49196874	1000	+	.	gene_id "MSTRG.90025"; transcript_id "MSTRG.90025.116"; exon_number "16";
chr19	StringTie	exon	49200300	49200432	1000	+	.	gene_id "MSTRG.90025"; transcript_id "MSTRG.90025.116"; exon_number "17";
chr19	StringTie	exon	49200611	49200785	1000	+	.	gene_id "MSTRG.90025"; transcript_id "MSTRG.90025.116"; exon_number "18";
chr19	StringTie	exon	49201964	49202141	1000	+	.	gene_id "MSTRG.90025"; transcript_id "MSTRG.90025.116"; exon_number "19";
chr19	StringTie	exon	49210209	49210405	1000	+	.	gene_id "MSTRG.90025"; transcript_id "MSTRG.90025.116"; exon_number "20";
chr19	StringTie	exon	49210710	49210842	1000	+	.	gene_id "MSTRG.90025"; transcript_id "MSTRG.90025.116"; exon_number "21";
chr19	StringTie	exon	49211015	49211087	1000	+	.	gene_id "MSTRG.90025"; transcript_id "MSTRG.90025.116"; exon_number "22";
chr19	StringTie	exon	49211164	49211269	1000	+	.	gene_id "MSTRG.90025"; transcript_id "MSTRG.90025.116"; exon_number "23";
chr19	StringTie	exon	49211494	49211869	1000	+	.	gene_id "MSTRG.90025"; transcript_id "MSTRG.90025.116"; exon_number "24";
chr19	StringTie	exon	49222127	49222255	1000	+	.	gene_id "MSTRG.90025"; transcript_id "MSTRG.90025.116"; exon_number "25";
chr19	StringTie	exon	49225955	49226049	1000	+	.	gene_id "MSTRG.90025"; transcript_id "MSTRG.90025.116"; exon_number "26";
chr19	StringTie	exon	49236587	49236640	1000	+	.	gene_id "MSTRG.90025"; transcript_id "MSTRG.90025.116"; exon_number "27";
chr19	StringTie	exon	49255943	49256034	1000	+	.	gene_id "MSTRG.90025"; transcript_id "MSTRG.90025.116"; exon_number "28";
chr19	StringTie	exon	49269403	49269869	1000	+	.	gene_id "MSTRG.90025"; transcript_id "MSTRG.90025.116"; exon_number "29";
chr19	StringTie	transcript	49157687	49211839	1000	+	.	gene_id "MSTRG.90025"; transcript_id "MSTRG.90025.117";
chr19	StringTie	exon	49157687	49157890	1000	+	.	gene_id "MSTRG.90025"; transcript_id "MSTRG.90025.117"; exon_number "1";
chr19	StringTie	exon	49158192	49158259	1000	+	.	gene_id "MSTRG.90025"; transcript_id "MSTRG.90025.117"; exon_number "2";
chr19	StringTie	exon	49166041	49168423	1000	+	.	gene_id "MSTRG.90025"; transcript_id "MSTRG.90025.117"; exon_number "3";
chr19	StringTie	exon	49168553	49168736	1000	+	.	gene_id "MSTRG.90025"; transcript_id "MSTRG.90025.117"; exon_number "4";
chr19	StringTie	exon	49171357	49171418	1000	+	.	gene_id "MSTRG.90025"; transcript_id "MSTRG.90025.117"; exon_number "5";
chr19	StringTie	exon	49171578	49171769	1000	+	.	gene_id "MSTRG.90025"; transcript_id "MSTRG.90025.117"; exon_number "6";
chr19	StringTie	exon	49172009	49172108	1000	+	.	gene_id "MSTRG.90025"; transcript_id "MSTRG.90025.117"; exon_number "7";
chr19	StringTie	exon	49182578	49182922	1000	+	.	gene_id "MSTRG.90025"; transcript_id "MSTRG.90025.117"; exon_number "8";
chr19	StringTie	exon	49183078	49183212	1000	+	.	gene_id "MSTRG.90025"; transcript_id "MSTRG.90025.117"; exon_number "9";
chr19	StringTie	exon	49188641	49188770	1000	+	.	gene_id "MSTRG.90025"; transcript_id "MSTRG.90025.117"; exon_number "10";
chr19	StringTie	exon	49188946	49189091	1000	+	.	gene_id "MSTRG.90025"; transcript_id "MSTRG.90025.117"; exon_number "11";
chr19	StringTie	exon	49190208	49190320	1000	+	.	gene_id "MSTRG.90025"; transcript_id "MSTRG.90025.117"; exon_number "12";
chr19	StringTie	exon	49190434	49190476	1000	+	.	gene_id "MSTRG.90025"; transcript_id "MSTRG.90025.117"; exon_number "13";
chr19	StringTie	exon	49190696	49190773	1000	+	.	gene_id "MSTRG.90025"; transcript_id "MSTRG.90025.117"; exon_number "14";
chr19	StringTie	exon	49196440	49196874	1000	+	.	gene_id "MSTRG.90025"; transcript_id "MSTRG.90025.117"; exon_number "15";
chr19	StringTie	exon	49200300	49200432	1000	+	.	gene_id "MSTRG.90025"; transcript_id "MSTRG.90025.117"; exon_number "16";
chr19	StringTie	exon	49200611	49200785	1000	+	.	gene_id "MSTRG.90025"; transcript_id "MSTRG.90025.117"; exon_number "17";
chr19	StringTie	exon	49201964	49202141	1000	+	.	gene_id "MSTRG.90025"; transcript_id "MSTRG.90025.117"; exon_number "18";
chr19	StringTie	exon	49210209	49210405	1000	+	.	gene_id "MSTRG.90025"; transcript_id "MSTRG.90025.117"; exon_number "19";
chr19	StringTie	exon	49210710	49210842	1000	+	.	gene_id "MSTRG.90025"; transcript_id "MSTRG.90025.117"; exon_number "20";
chr19	StringTie	exon	49211015	49211087	1000	+	.	gene_id "MSTRG.90025"; transcript_id "MSTRG.90025.117"; exon_number "21";
chr19	StringTie	exon	49211164	49211269	1000	+	.	gene_id "MSTRG.90025"; transcript_id "MSTRG.90025.117"; exon_number "22";
chr19	StringTie	exon	49211494	49211839	1000	+	.	gene_id "MSTRG.90025"; transcript_id "MSTRG.90025.117"; exon_number "23";
chr19	StringTie	transcript	49157696	49211889	1000	+	.	gene_id "MSTRG.90025"; transcript_id "MSTRG.90025.118";
chr19	StringTie	exon	49157696	49157890	1000	+	.	gene_id "MSTRG.90025"; transcript_id "MSTRG.90025.118"; exon_number "1";
chr19	StringTie	exon	49158192	49158259	1000	+	.	gene_id "MSTRG.90025"; transcript_id "MSTRG.90025.118"; exon_number "2";
chr19	StringTie	exon	49166041	49168097	1000	+	.	gene_id "MSTRG.90025"; transcript_id "MSTRG.90025.118"; exon_number "3";
chr19	StringTie	exon	49168260	49168423	1000	+	.	gene_id "MSTRG.90025"; transcript_id "MSTRG.90025.118"; exon_number "4";
chr19	StringTie	exon	49168553	49168736	1000	+	.	gene_id "MSTRG.90025"; transcript_id "MSTRG.90025.118"; exon_number "5";
chr19	StringTie	exon	49171357	49171418	1000	+	.	gene_id "MSTRG.90025"; transcript_id "MSTRG.90025.118"; exon_number "6";
chr19	StringTie	exon	49171578	49171769	1000	+	.	gene_id "MSTRG.90025"; transcript_id "MSTRG.90025.118"; exon_number "7";
chr19	StringTie	exon	49172009	49172108	1000	+	.	gene_id "MSTRG.90025"; transcript_id "MSTRG.90025.118"; exon_number "8";
chr19	StringTie	exon	49181349	49181461	1000	+	.	gene_id "MSTRG.90025"; transcript_id "MSTRG.90025.118"; exon_number "9";
chr19	StringTie	exon	49182578	49182867	1000	+	.	gene_id "MSTRG.90025"; transcript_id "MSTRG.90025.118"; exon_number "10";
chr19	StringTie	exon	49183078	49183212	1000	+	.	gene_id "MSTRG.90025"; transcript_id "MSTRG.90025.118"; exon_number "11";
chr19	StringTie	exon	49188641	49188770	1000	+	.	gene_id "MSTRG.90025"; transcript_id "MSTRG.90025.118"; exon_number "12";
chr19	StringTie	exon	49188946	49189091	1000	+	.	gene_id "MSTRG.90025"; transcript_id "MSTRG.90025.118"; exon_number "13";
chr19	StringTie	exon	49190208	49190320	1000	+	.	gene_id "MSTRG.90025"; transcript_id "MSTRG.90025.118"; exon_number "14";
chr19	StringTie	exon	49190696	49190773	1000	+	.	gene_id "MSTRG.90025"; transcript_id "MSTRG.90025.118"; exon_number "15";
chr19	StringTie	exon	49196440	49196874	1000	+	.	gene_id "MSTRG.90025"; transcript_id "MSTRG.90025.118"; exon_number "16";
chr19	StringTie	exon	49200001	49200142	1000	+	.	gene_id "MSTRG.90025"; transcript_id "MSTRG.90025.118"; exon_number "17";
chr19	StringTie	exon	49200300	49200432	1000	+	.	gene_id "MSTRG.90025"; transcript_id "MSTRG.90025.118"; exon_number "18";
chr19	StringTie	exon	49200611	49200785	1000	+	.	gene_id "MSTRG.90025"; transcript_id "MSTRG.90025.118"; exon_number "19";
chr19	StringTie	exon	49201964	49202141	1000	+	.	gene_id "MSTRG.90025"; transcript_id "MSTRG.90025.118"; exon_number "20";
chr19	StringTie	exon	49210209	49210405	1000	+	.	gene_id "MSTRG.90025"; transcript_id "MSTRG.90025.118"; exon_number "21";
chr19	StringTie	exon	49210710	49210842	1000	+	.	gene_id "MSTRG.90025"; transcript_id "MSTRG.90025.118"; exon_number "22";
chr19	StringTie	exon	49211015	49211087	1000	+	.	gene_id "MSTRG.90025"; transcript_id "MSTRG.90025.118"; exon_number "23";
chr19	StringTie	exon	49211164	49211269	1000	+	.	gene_id "MSTRG.90025"; transcript_id "MSTRG.90025.118"; exon_number "24";
chr19	StringTie	exon	49211494	49211889	1000	+	.	gene_id "MSTRG.90025"; transcript_id "MSTRG.90025.118"; exon_number "25";
chr19	StringTie	transcript	49157698	49211926	1000	+	.	gene_id "MSTRG.90025"; transcript_id "MSTRG.90025.119";
chr19	StringTie	exon	49157698	49157890	1000	+	.	gene_id "MSTRG.90025"; transcript_id "MSTRG.90025.119"; exon_number "1";
chr19	StringTie	exon	49158192	49158259	1000	+	.	gene_id "MSTRG.90025"; transcript_id "MSTRG.90025.119"; exon_number "2";
chr19	StringTie	exon	49166041	49168097	1000	+	.	gene_id "MSTRG.90025"; transcript_id "MSTRG.90025.119"; exon_number "3";
chr19	StringTie	exon	49168260	49168423	1000	+	.	gene_id "MSTRG.90025"; transcript_id "MSTRG.90025.119"; exon_number "4";
chr19	StringTie	exon	49168553	49168736	1000	+	.	gene_id "MSTRG.90025"; transcript_id "MSTRG.90025.119"; exon_number "5";
chr19	StringTie	exon	49171357	49171418	1000	+	.	gene_id "MSTRG.90025"; transcript_id "MSTRG.90025.119"; exon_number "6";
chr19	StringTie	exon	49171578	49171769	1000	+	.	gene_id "MSTRG.90025"; transcript_id "MSTRG.90025.119"; exon_number "7";
chr19	StringTie	exon	49172009	49172108	1000	+	.	gene_id "MSTRG.90025"; transcript_id "MSTRG.90025.119"; exon_number "8";
chr19	StringTie	exon	49181349	49181461	1000	+	.	gene_id "MSTRG.90025"; transcript_id "MSTRG.90025.119"; exon_number "9";
chr19	StringTie	exon	49182578	49182867	1000	+	.	gene_id "MSTRG.90025"; transcript_id "MSTRG.90025.119"; exon_number "10";
chr19	StringTie	exon	49183078	49183212	1000	+	.	gene_id "MSTRG.90025"; transcript_id "MSTRG.90025.119"; exon_number "11";
chr19	StringTie	exon	49188641	49188770	1000	+	.	gene_id "MSTRG.90025"; transcript_id "MSTRG.90025.119"; exon_number "12";
chr19	StringTie	exon	49188946	49189091	1000	+	.	gene_id "MSTRG.90025"; transcript_id "MSTRG.90025.119"; exon_number "13";
chr19	StringTie	exon	49190208	49190320	1000	+	.	gene_id "MSTRG.90025"; transcript_id "MSTRG.90025.119"; exon_number "14";
chr19	StringTie	exon	49190696	49190773	1000	+	.	gene_id "MSTRG.90025"; transcript_id "MSTRG.90025.119"; exon_number "15";
chr19	StringTie	exon	49196440	49196874	1000	+	.	gene_id "MSTRG.90025"; transcript_id "MSTRG.90025.119"; exon_number "16";
chr19	StringTie	exon	49200300	49200432	1000	+	.	gene_id "MSTRG.90025"; transcript_id "MSTRG.90025.119"; exon_number "17";
chr19	StringTie	exon	49200660	49200785	1000	+	.	gene_id "MSTRG.90025"; transcript_id "MSTRG.90025.119"; exon_number "18";
chr19	StringTie	exon	49201964	49202141	1000	+	.	gene_id "MSTRG.90025"; transcript_id "MSTRG.90025.119"; exon_number "19";
chr19	StringTie	exon	49210209	49210405	1000	+	.	gene_id "MSTRG.90025"; transcript_id "MSTRG.90025.119"; exon_number "20";
chr19	StringTie	exon	49210710	49210842	1000	+	.	gene_id "MSTRG.90025"; transcript_id "MSTRG.90025.119"; exon_number "21";
chr19	StringTie	exon	49211015	49211087	1000	+	.	gene_id "MSTRG.90025"; transcript_id "MSTRG.90025.119"; exon_number "22";
chr19	StringTie	exon	49211164	49211269	1000	+	.	gene_id "MSTRG.90025"; transcript_id "MSTRG.90025.119"; exon_number "23";
chr19	StringTie	exon	49211494	49211926	1000	+	.	gene_id "MSTRG.90025"; transcript_id "MSTRG.90025.119"; exon_number "24";
chr19	StringTie	transcript	49114317	49118452	1000	+	.	gene_id "MSTRG.90025"; transcript_id "MSTRG.90025.12";
chr19	StringTie	exon	49114317	49114441	1000	+	.	gene_id "MSTRG.90025"; transcript_id "MSTRG.90025.12"; exon_number "1";
chr19	StringTie	exon	49114849	49114967	1000	+	.	gene_id "MSTRG.90025"; transcript_id "MSTRG.90025.12"; exon_number "2";
chr19	StringTie	exon	49115825	49116472	1000	+	.	gene_id "MSTRG.90025"; transcript_id "MSTRG.90025.12"; exon_number "3";
chr19	StringTie	exon	49117855	49118452	1000	+	.	gene_id "MSTRG.90025"; transcript_id "MSTRG.90025.12"; exon_number "4";
chr19	StringTie	transcript	49157703	49269867	1000	+	.	gene_id "MSTRG.90025"; transcript_id "MSTRG.90025.120";
chr19	StringTie	exon	49157703	49157890	1000	+	.	gene_id "MSTRG.90025"; transcript_id "MSTRG.90025.120"; exon_number "1";
chr19	StringTie	exon	49158192	49158259	1000	+	.	gene_id "MSTRG.90025"; transcript_id "MSTRG.90025.120"; exon_number "2";
chr19	StringTie	exon	49166041	49168097	1000	+	.	gene_id "MSTRG.90025"; transcript_id "MSTRG.90025.120"; exon_number "3";
chr19	StringTie	exon	49168260	49168423	1000	+	.	gene_id "MSTRG.90025"; transcript_id "MSTRG.90025.120"; exon_number "4";
chr19	StringTie	exon	49168553	49168736	1000	+	.	gene_id "MSTRG.90025"; transcript_id "MSTRG.90025.120"; exon_number "5";
chr19	StringTie	exon	49171357	49171418	1000	+	.	gene_id "MSTRG.90025"; transcript_id "MSTRG.90025.120"; exon_number "6";
chr19	StringTie	exon	49171578	49171769	1000	+	.	gene_id "MSTRG.90025"; transcript_id "MSTRG.90025.120"; exon_number "7";
chr19	StringTie	exon	49172009	49172108	1000	+	.	gene_id "MSTRG.90025"; transcript_id "MSTRG.90025.120"; exon_number "8";
chr19	StringTie	exon	49181349	49181461	1000	+	.	gene_id "MSTRG.90025"; transcript_id "MSTRG.90025.120"; exon_number "9";
chr19	StringTie	exon	49182578	49182922	1000	+	.	gene_id "MSTRG.90025"; transcript_id "MSTRG.90025.120"; exon_number "10";
chr19	StringTie	exon	49183078	49183212	1000	+	.	gene_id "MSTRG.90025"; transcript_id "MSTRG.90025.120"; exon_number "11";
chr19	StringTie	exon	49188641	49188770	1000	+	.	gene_id "MSTRG.90025"; transcript_id "MSTRG.90025.120"; exon_number "12";
chr19	StringTie	exon	49188946	49189091	1000	+	.	gene_id "MSTRG.90025"; transcript_id "MSTRG.90025.120"; exon_number "13";
chr19	StringTie	exon	49190208	49190320	1000	+	.	gene_id "MSTRG.90025"; transcript_id "MSTRG.90025.120"; exon_number "14";
chr19	StringTie	exon	49190696	49190773	1000	+	.	gene_id "MSTRG.90025"; transcript_id "MSTRG.90025.120"; exon_number "15";
chr19	StringTie	exon	49196440	49196874	1000	+	.	gene_id "MSTRG.90025"; transcript_id "MSTRG.90025.120"; exon_number "16";
chr19	StringTie	exon	49200300	49200432	1000	+	.	gene_id "MSTRG.90025"; transcript_id "MSTRG.90025.120"; exon_number "17";
chr19	StringTie	exon	49200660	49200785	1000	+	.	gene_id "MSTRG.90025"; transcript_id "MSTRG.90025.120"; exon_number "18";
chr19	StringTie	exon	49201964	49202141	1000	+	.	gene_id "MSTRG.90025"; transcript_id "MSTRG.90025.120"; exon_number "19";
chr19	StringTie	exon	49210209	49210405	1000	+	.	gene_id "MSTRG.90025"; transcript_id "MSTRG.90025.120"; exon_number "20";
chr19	StringTie	exon	49210710	49210842	1000	+	.	gene_id "MSTRG.90025"; transcript_id "MSTRG.90025.120"; exon_number "21";
chr19	StringTie	exon	49211015	49211087	1000	+	.	gene_id "MSTRG.90025"; transcript_id "MSTRG.90025.120"; exon_number "22";
chr19	StringTie	exon	49211164	49211269	1000	+	.	gene_id "MSTRG.90025"; transcript_id "MSTRG.90025.120"; exon_number "23";
chr19	StringTie	exon	49211494	49211869	1000	+	.	gene_id "MSTRG.90025"; transcript_id "MSTRG.90025.120"; exon_number "24";
chr19	StringTie	exon	49221605	49222255	1000	+	.	gene_id "MSTRG.90025"; transcript_id "MSTRG.90025.120"; exon_number "25";
chr19	StringTie	exon	49236587	49236640	1000	+	.	gene_id "MSTRG.90025"; transcript_id "MSTRG.90025.120"; exon_number "26";
chr19	StringTie	exon	49251529	49251640	1000	+	.	gene_id "MSTRG.90025"; transcript_id "MSTRG.90025.120"; exon_number "27";
chr19	StringTie	exon	49269403	49269867	1000	+	.	gene_id "MSTRG.90025"; transcript_id "MSTRG.90025.120"; exon_number "28";
chr19	StringTie	transcript	49157713	49211837	1000	+	.	gene_id "MSTRG.90025"; transcript_id "MSTRG.90025.121";
chr19	StringTie	exon	49157713	49157890	1000	+	.	gene_id "MSTRG.90025"; transcript_id "MSTRG.90025.121"; exon_number "1";
chr19	StringTie	exon	49158192	49158259	1000	+	.	gene_id "MSTRG.90025"; transcript_id "MSTRG.90025.121"; exon_number "2";
chr19	StringTie	exon	49166041	49168107	1000	+	.	gene_id "MSTRG.90025"; transcript_id "MSTRG.90025.121"; exon_number "3";
chr19	StringTie	exon	49168260	49168423	1000	+	.	gene_id "MSTRG.90025"; transcript_id "MSTRG.90025.121"; exon_number "4";
chr19	StringTie	exon	49168553	49168736	1000	+	.	gene_id "MSTRG.90025"; transcript_id "MSTRG.90025.121"; exon_number "5";
chr19	StringTie	exon	49171357	49171418	1000	+	.	gene_id "MSTRG.90025"; transcript_id "MSTRG.90025.121"; exon_number "6";
chr19	StringTie	exon	49171578	49171769	1000	+	.	gene_id "MSTRG.90025"; transcript_id "MSTRG.90025.121"; exon_number "7";
chr19	StringTie	exon	49172009	49172108	1000	+	.	gene_id "MSTRG.90025"; transcript_id "MSTRG.90025.121"; exon_number "8";
chr19	StringTie	exon	49181349	49181461	1000	+	.	gene_id "MSTRG.90025"; transcript_id "MSTRG.90025.121"; exon_number "9";
chr19	StringTie	exon	49182578	49182867	1000	+	.	gene_id "MSTRG.90025"; transcript_id "MSTRG.90025.121"; exon_number "10";
chr19	StringTie	exon	49183078	49183212	1000	+	.	gene_id "MSTRG.90025"; transcript_id "MSTRG.90025.121"; exon_number "11";
chr19	StringTie	exon	49188641	49188770	1000	+	.	gene_id "MSTRG.90025"; transcript_id "MSTRG.90025.121"; exon_number "12";
chr19	StringTie	exon	49188946	49189091	1000	+	.	gene_id "MSTRG.90025"; transcript_id "MSTRG.90025.121"; exon_number "13";
chr19	StringTie	exon	49190208	49190320	1000	+	.	gene_id "MSTRG.90025"; transcript_id "MSTRG.90025.121"; exon_number "14";
chr19	StringTie	exon	49190696	49190773	1000	+	.	gene_id "MSTRG.90025"; transcript_id "MSTRG.90025.121"; exon_number "15";
chr19	StringTie	exon	49196440	49196874	1000	+	.	gene_id "MSTRG.90025"; transcript_id "MSTRG.90025.121"; exon_number "16";
chr19	StringTie	exon	49200300	49200432	1000	+	.	gene_id "MSTRG.90025"; transcript_id "MSTRG.90025.121"; exon_number "17";
chr19	StringTie	exon	49200611	49200785	1000	+	.	gene_id "MSTRG.90025"; transcript_id "MSTRG.90025.121"; exon_number "18";
chr19	StringTie	exon	49201964	49202141	1000	+	.	gene_id "MSTRG.90025"; transcript_id "MSTRG.90025.121"; exon_number "19";
chr19	StringTie	exon	49210209	49210405	1000	+	.	gene_id "MSTRG.90025"; transcript_id "MSTRG.90025.121"; exon_number "20";
chr19	StringTie	exon	49210710	49210842	1000	+	.	gene_id "MSTRG.90025"; transcript_id "MSTRG.90025.121"; exon_number "21";
chr19	StringTie	exon	49211015	49211087	1000	+	.	gene_id "MSTRG.90025"; transcript_id "MSTRG.90025.121"; exon_number "22";
chr19	StringTie	exon	49211164	49211269	1000	+	.	gene_id "MSTRG.90025"; transcript_id "MSTRG.90025.121"; exon_number "23";
chr19	StringTie	exon	49211494	49211837	1000	+	.	gene_id "MSTRG.90025"; transcript_id "MSTRG.90025.121"; exon_number "24";
chr19	StringTie	transcript	49157724	49269836	1000	+	.	gene_id "MSTRG.90025"; transcript_id "MSTRG.90025.122";
chr19	StringTie	exon	49157724	49157890	1000	+	.	gene_id "MSTRG.90025"; transcript_id "MSTRG.90025.122"; exon_number "1";
chr19	StringTie	exon	49158192	49158259	1000	+	.	gene_id "MSTRG.90025"; transcript_id "MSTRG.90025.122"; exon_number "2";
chr19	StringTie	exon	49166041	49168423	1000	+	.	gene_id "MSTRG.90025"; transcript_id "MSTRG.90025.122"; exon_number "3";
chr19	StringTie	exon	49168553	49168736	1000	+	.	gene_id "MSTRG.90025"; transcript_id "MSTRG.90025.122"; exon_number "4";
chr19	StringTie	exon	49171357	49171418	1000	+	.	gene_id "MSTRG.90025"; transcript_id "MSTRG.90025.122"; exon_number "5";
chr19	StringTie	exon	49171578	49171769	1000	+	.	gene_id "MSTRG.90025"; transcript_id "MSTRG.90025.122"; exon_number "6";
chr19	StringTie	exon	49172009	49172108	1000	+	.	gene_id "MSTRG.90025"; transcript_id "MSTRG.90025.122"; exon_number "7";
chr19	StringTie	exon	49182578	49182922	1000	+	.	gene_id "MSTRG.90025"; transcript_id "MSTRG.90025.122"; exon_number "8";
chr19	StringTie	exon	49183078	49183212	1000	+	.	gene_id "MSTRG.90025"; transcript_id "MSTRG.90025.122"; exon_number "9";
chr19	StringTie	exon	49188641	49188770	1000	+	.	gene_id "MSTRG.90025"; transcript_id "MSTRG.90025.122"; exon_number "10";
chr19	StringTie	exon	49188946	49189091	1000	+	.	gene_id "MSTRG.90025"; transcript_id "MSTRG.90025.122"; exon_number "11";
chr19	StringTie	exon	49190208	49190320	1000	+	.	gene_id "MSTRG.90025"; transcript_id "MSTRG.90025.122"; exon_number "12";
chr19	StringTie	exon	49190696	49190773	1000	+	.	gene_id "MSTRG.90025"; transcript_id "MSTRG.90025.122"; exon_number "13";
chr19	StringTie	exon	49196440	49196874	1000	+	.	gene_id "MSTRG.90025"; transcript_id "MSTRG.90025.122"; exon_number "14";
chr19	StringTie	exon	49200300	49200432	1000	+	.	gene_id "MSTRG.90025"; transcript_id "MSTRG.90025.122"; exon_number "15";
chr19	StringTie	exon	49200611	49200785	1000	+	.	gene_id "MSTRG.90025"; transcript_id "MSTRG.90025.122"; exon_number "16";
chr19	StringTie	exon	49201964	49202141	1000	+	.	gene_id "MSTRG.90025"; transcript_id "MSTRG.90025.122"; exon_number "17";
chr19	StringTie	exon	49210209	49210405	1000	+	.	gene_id "MSTRG.90025"; transcript_id "MSTRG.90025.122"; exon_number "18";
chr19	StringTie	exon	49210710	49210842	1000	+	.	gene_id "MSTRG.90025"; transcript_id "MSTRG.90025.122"; exon_number "19";
chr19	StringTie	exon	49211015	49211087	1000	+	.	gene_id "MSTRG.90025"; transcript_id "MSTRG.90025.122"; exon_number "20";
chr19	StringTie	exon	49211164	49211269	1000	+	.	gene_id "MSTRG.90025"; transcript_id "MSTRG.90025.122"; exon_number "21";
chr19	StringTie	exon	49211494	49211869	1000	+	.	gene_id "MSTRG.90025"; transcript_id "MSTRG.90025.122"; exon_number "22";
chr19	StringTie	exon	49222157	49222255	1000	+	.	gene_id "MSTRG.90025"; transcript_id "MSTRG.90025.122"; exon_number "23";
chr19	StringTie	exon	49236587	49236640	1000	+	.	gene_id "MSTRG.90025"; transcript_id "MSTRG.90025.122"; exon_number "24";
chr19	StringTie	exon	49255943	49256034	1000	+	.	gene_id "MSTRG.90025"; transcript_id "MSTRG.90025.122"; exon_number "25";
chr19	StringTie	exon	49269403	49269836	1000	+	.	gene_id "MSTRG.90025"; transcript_id "MSTRG.90025.122"; exon_number "26";
chr19	StringTie	transcript	49157724	49211839	1000	+	.	gene_id "MSTRG.90025"; transcript_id "MSTRG.90025.123";
chr19	StringTie	exon	49157724	49157890	1000	+	.	gene_id "MSTRG.90025"; transcript_id "MSTRG.90025.123"; exon_number "1";
chr19	StringTie	exon	49158192	49158259	1000	+	.	gene_id "MSTRG.90025"; transcript_id "MSTRG.90025.123"; exon_number "2";
chr19	StringTie	exon	49166041	49168097	1000	+	.	gene_id "MSTRG.90025"; transcript_id "MSTRG.90025.123"; exon_number "3";
chr19	StringTie	exon	49168260	49168423	1000	+	.	gene_id "MSTRG.90025"; transcript_id "MSTRG.90025.123"; exon_number "4";
chr19	StringTie	exon	49168553	49168736	1000	+	.	gene_id "MSTRG.90025"; transcript_id "MSTRG.90025.123"; exon_number "5";
chr19	StringTie	exon	49171357	49171418	1000	+	.	gene_id "MSTRG.90025"; transcript_id "MSTRG.90025.123"; exon_number "6";
chr19	StringTie	exon	49171578	49171769	1000	+	.	gene_id "MSTRG.90025"; transcript_id "MSTRG.90025.123"; exon_number "7";
chr19	StringTie	exon	49172009	49172108	1000	+	.	gene_id "MSTRG.90025"; transcript_id "MSTRG.90025.123"; exon_number "8";
chr19	StringTie	exon	49181349	49181461	1000	+	.	gene_id "MSTRG.90025"; transcript_id "MSTRG.90025.123"; exon_number "9";
chr19	StringTie	exon	49182578	49182867	1000	+	.	gene_id "MSTRG.90025"; transcript_id "MSTRG.90025.123"; exon_number "10";
chr19	StringTie	exon	49183078	49183212	1000	+	.	gene_id "MSTRG.90025"; transcript_id "MSTRG.90025.123"; exon_number "11";
chr19	StringTie	exon	49188641	49188770	1000	+	.	gene_id "MSTRG.90025"; transcript_id "MSTRG.90025.123"; exon_number "12";
chr19	StringTie	exon	49188946	49189091	1000	+	.	gene_id "MSTRG.90025"; transcript_id "MSTRG.90025.123"; exon_number "13";
chr19	StringTie	exon	49190208	49190320	1000	+	.	gene_id "MSTRG.90025"; transcript_id "MSTRG.90025.123"; exon_number "14";
chr19	StringTie	exon	49190696	49190773	1000	+	.	gene_id "MSTRG.90025"; transcript_id "MSTRG.90025.123"; exon_number "15";
chr19	StringTie	exon	49196440	49196874	1000	+	.	gene_id "MSTRG.90025"; transcript_id "MSTRG.90025.123"; exon_number "16";
chr19	StringTie	exon	49200300	49200432	1000	+	.	gene_id "MSTRG.90025"; transcript_id "MSTRG.90025.123"; exon_number "17";
chr19	StringTie	exon	49200611	49200785	1000	+	.	gene_id "MSTRG.90025"; transcript_id "MSTRG.90025.123"; exon_number "18";
chr19	StringTie	exon	49201964	49202141	1000	+	.	gene_id "MSTRG.90025"; transcript_id "MSTRG.90025.123"; exon_number "19";
chr19	StringTie	exon	49210209	49210405	1000	+	.	gene_id "MSTRG.90025"; transcript_id "MSTRG.90025.123"; exon_number "20";
chr19	StringTie	exon	49210710	49210842	1000	+	.	gene_id "MSTRG.90025"; transcript_id "MSTRG.90025.123"; exon_number "21";
chr19	StringTie	exon	49211015	49211087	1000	+	.	gene_id "MSTRG.90025"; transcript_id "MSTRG.90025.123"; exon_number "22";
chr19	StringTie	exon	49211173	49211269	1000	+	.	gene_id "MSTRG.90025"; transcript_id "MSTRG.90025.123"; exon_number "23";
chr19	StringTie	exon	49211494	49211839	1000	+	.	gene_id "MSTRG.90025"; transcript_id "MSTRG.90025.123"; exon_number "24";
chr19	StringTie	transcript	49157728	49211906	1000	+	.	gene_id "MSTRG.90025"; transcript_id "MSTRG.90025.124";
chr19	StringTie	exon	49157728	49157890	1000	+	.	gene_id "MSTRG.90025"; transcript_id "MSTRG.90025.124"; exon_number "1";
chr19	StringTie	exon	49158192	49158259	1000	+	.	gene_id "MSTRG.90025"; transcript_id "MSTRG.90025.124"; exon_number "2";
chr19	StringTie	exon	49166041	49168423	1000	+	.	gene_id "MSTRG.90025"; transcript_id "MSTRG.90025.124"; exon_number "3";
chr19	StringTie	exon	49168553	49168736	1000	+	.	gene_id "MSTRG.90025"; transcript_id "MSTRG.90025.124"; exon_number "4";
chr19	StringTie	exon	49171357	49171418	1000	+	.	gene_id "MSTRG.90025"; transcript_id "MSTRG.90025.124"; exon_number "5";
chr19	StringTie	exon	49171578	49171769	1000	+	.	gene_id "MSTRG.90025"; transcript_id "MSTRG.90025.124"; exon_number "6";
chr19	StringTie	exon	49172009	49172108	1000	+	.	gene_id "MSTRG.90025"; transcript_id "MSTRG.90025.124"; exon_number "7";
chr19	StringTie	exon	49181349	49181461	1000	+	.	gene_id "MSTRG.90025"; transcript_id "MSTRG.90025.124"; exon_number "8";
chr19	StringTie	exon	49182578	49182867	1000	+	.	gene_id "MSTRG.90025"; transcript_id "MSTRG.90025.124"; exon_number "9";
chr19	StringTie	exon	49183078	49183212	1000	+	.	gene_id "MSTRG.90025"; transcript_id "MSTRG.90025.124"; exon_number "10";
chr19	StringTie	exon	49188641	49188770	1000	+	.	gene_id "MSTRG.90025"; transcript_id "MSTRG.90025.124"; exon_number "11";
chr19	StringTie	exon	49188946	49189091	1000	+	.	gene_id "MSTRG.90025"; transcript_id "MSTRG.90025.124"; exon_number "12";
chr19	StringTie	exon	49190208	49190320	1000	+	.	gene_id "MSTRG.90025"; transcript_id "MSTRG.90025.124"; exon_number "13";
chr19	StringTie	exon	49190696	49190773	1000	+	.	gene_id "MSTRG.90025"; transcript_id "MSTRG.90025.124"; exon_number "14";
chr19	StringTie	exon	49196440	49196874	1000	+	.	gene_id "MSTRG.90025"; transcript_id "MSTRG.90025.124"; exon_number "15";
chr19	StringTie	exon	49200300	49200432	1000	+	.	gene_id "MSTRG.90025"; transcript_id "MSTRG.90025.124"; exon_number "16";
chr19	StringTie	exon	49200611	49200785	1000	+	.	gene_id "MSTRG.90025"; transcript_id "MSTRG.90025.124"; exon_number "17";
chr19	StringTie	exon	49201964	49202141	1000	+	.	gene_id "MSTRG.90025"; transcript_id "MSTRG.90025.124"; exon_number "18";
chr19	StringTie	exon	49207809	49207973	1000	+	.	gene_id "MSTRG.90025"; transcript_id "MSTRG.90025.124"; exon_number "19";
chr19	StringTie	exon	49210209	49210405	1000	+	.	gene_id "MSTRG.90025"; transcript_id "MSTRG.90025.124"; exon_number "20";
chr19	StringTie	exon	49210710	49210842	1000	+	.	gene_id "MSTRG.90025"; transcript_id "MSTRG.90025.124"; exon_number "21";
chr19	StringTie	exon	49211164	49211906	1000	+	.	gene_id "MSTRG.90025"; transcript_id "MSTRG.90025.124"; exon_number "22";
chr19	StringTie	transcript	49157734	49211930	1000	+	.	gene_id "MSTRG.90025"; transcript_id "MSTRG.90025.125";
chr19	StringTie	exon	49157734	49157890	1000	+	.	gene_id "MSTRG.90025"; transcript_id "MSTRG.90025.125"; exon_number "1";
chr19	StringTie	exon	49158192	49158259	1000	+	.	gene_id "MSTRG.90025"; transcript_id "MSTRG.90025.125"; exon_number "2";
chr19	StringTie	exon	49166041	49168097	1000	+	.	gene_id "MSTRG.90025"; transcript_id "MSTRG.90025.125"; exon_number "3";
chr19	StringTie	exon	49168260	49168423	1000	+	.	gene_id "MSTRG.90025"; transcript_id "MSTRG.90025.125"; exon_number "4";
chr19	StringTie	exon	49168553	49168736	1000	+	.	gene_id "MSTRG.90025"; transcript_id "MSTRG.90025.125"; exon_number "5";
chr19	StringTie	exon	49171357	49171418	1000	+	.	gene_id "MSTRG.90025"; transcript_id "MSTRG.90025.125"; exon_number "6";
chr19	StringTie	exon	49171578	49171769	1000	+	.	gene_id "MSTRG.90025"; transcript_id "MSTRG.90025.125"; exon_number "7";
chr19	StringTie	exon	49172009	49172108	1000	+	.	gene_id "MSTRG.90025"; transcript_id "MSTRG.90025.125"; exon_number "8";
chr19	StringTie	exon	49181349	49181461	1000	+	.	gene_id "MSTRG.90025"; transcript_id "MSTRG.90025.125"; exon_number "9";
chr19	StringTie	exon	49182578	49182867	1000	+	.	gene_id "MSTRG.90025"; transcript_id "MSTRG.90025.125"; exon_number "10";
chr19	StringTie	exon	49183078	49183212	1000	+	.	gene_id "MSTRG.90025"; transcript_id "MSTRG.90025.125"; exon_number "11";
chr19	StringTie	exon	49188641	49188770	1000	+	.	gene_id "MSTRG.90025"; transcript_id "MSTRG.90025.125"; exon_number "12";
chr19	StringTie	exon	49188946	49189091	1000	+	.	gene_id "MSTRG.90025"; transcript_id "MSTRG.90025.125"; exon_number "13";
chr19	StringTie	exon	49190208	49190320	1000	+	.	gene_id "MSTRG.90025"; transcript_id "MSTRG.90025.125"; exon_number "14";
chr19	StringTie	exon	49190696	49190773	1000	+	.	gene_id "MSTRG.90025"; transcript_id "MSTRG.90025.125"; exon_number "15";
chr19	StringTie	exon	49193447	49193659	1000	+	.	gene_id "MSTRG.90025"; transcript_id "MSTRG.90025.125"; exon_number "16";
chr19	StringTie	exon	49196440	49196874	1000	+	.	gene_id "MSTRG.90025"; transcript_id "MSTRG.90025.125"; exon_number "17";
chr19	StringTie	exon	49200300	49200432	1000	+	.	gene_id "MSTRG.90025"; transcript_id "MSTRG.90025.125"; exon_number "18";
chr19	StringTie	exon	49200611	49200785	1000	+	.	gene_id "MSTRG.90025"; transcript_id "MSTRG.90025.125"; exon_number "19";
chr19	StringTie	exon	49201964	49202141	1000	+	.	gene_id "MSTRG.90025"; transcript_id "MSTRG.90025.125"; exon_number "20";
chr19	StringTie	exon	49210209	49210405	1000	+	.	gene_id "MSTRG.90025"; transcript_id "MSTRG.90025.125"; exon_number "21";
chr19	StringTie	exon	49210710	49210842	1000	+	.	gene_id "MSTRG.90025"; transcript_id "MSTRG.90025.125"; exon_number "22";
chr19	StringTie	exon	49211015	49211087	1000	+	.	gene_id "MSTRG.90025"; transcript_id "MSTRG.90025.125"; exon_number "23";
chr19	StringTie	exon	49211164	49211269	1000	+	.	gene_id "MSTRG.90025"; transcript_id "MSTRG.90025.125"; exon_number "24";
chr19	StringTie	exon	49211494	49211930	1000	+	.	gene_id "MSTRG.90025"; transcript_id "MSTRG.90025.125"; exon_number "25";
chr19	StringTie	transcript	49157735	49211914	1000	+	.	gene_id "MSTRG.90025"; transcript_id "MSTRG.90025.126";
chr19	StringTie	exon	49157735	49157890	1000	+	.	gene_id "MSTRG.90025"; transcript_id "MSTRG.90025.126"; exon_number "1";
chr19	StringTie	exon	49158194	49158259	1000	+	.	gene_id "MSTRG.90025"; transcript_id "MSTRG.90025.126"; exon_number "2";
chr19	StringTie	exon	49166041	49168097	1000	+	.	gene_id "MSTRG.90025"; transcript_id "MSTRG.90025.126"; exon_number "3";
chr19	StringTie	exon	49168260	49168423	1000	+	.	gene_id "MSTRG.90025"; transcript_id "MSTRG.90025.126"; exon_number "4";
chr19	StringTie	exon	49168553	49168736	1000	+	.	gene_id "MSTRG.90025"; transcript_id "MSTRG.90025.126"; exon_number "5";
chr19	StringTie	exon	49171357	49171418	1000	+	.	gene_id "MSTRG.90025"; transcript_id "MSTRG.90025.126"; exon_number "6";
chr19	StringTie	exon	49171578	49171769	1000	+	.	gene_id "MSTRG.90025"; transcript_id "MSTRG.90025.126"; exon_number "7";
chr19	StringTie	exon	49172009	49172108	1000	+	.	gene_id "MSTRG.90025"; transcript_id "MSTRG.90025.126"; exon_number "8";
chr19	StringTie	exon	49181349	49181461	1000	+	.	gene_id "MSTRG.90025"; transcript_id "MSTRG.90025.126"; exon_number "9";
chr19	StringTie	exon	49182578	49182922	1000	+	.	gene_id "MSTRG.90025"; transcript_id "MSTRG.90025.126"; exon_number "10";
chr19	StringTie	exon	49183078	49183212	1000	+	.	gene_id "MSTRG.90025"; transcript_id "MSTRG.90025.126"; exon_number "11";
chr19	StringTie	exon	49188641	49188770	1000	+	.	gene_id "MSTRG.90025"; transcript_id "MSTRG.90025.126"; exon_number "12";
chr19	StringTie	exon	49188946	49189091	1000	+	.	gene_id "MSTRG.90025"; transcript_id "MSTRG.90025.126"; exon_number "13";
chr19	StringTie	exon	49190208	49190320	1000	+	.	gene_id "MSTRG.90025"; transcript_id "MSTRG.90025.126"; exon_number "14";
chr19	StringTie	exon	49190696	49190773	1000	+	.	gene_id "MSTRG.90025"; transcript_id "MSTRG.90025.126"; exon_number "15";
chr19	StringTie	exon	49196440	49196874	1000	+	.	gene_id "MSTRG.90025"; transcript_id "MSTRG.90025.126"; exon_number "16";
chr19	StringTie	exon	49200300	49200432	1000	+	.	gene_id "MSTRG.90025"; transcript_id "MSTRG.90025.126"; exon_number "17";
chr19	StringTie	exon	49200611	49201351	1000	+	.	gene_id "MSTRG.90025"; transcript_id "MSTRG.90025.126"; exon_number "18";
chr19	StringTie	exon	49201964	49202141	1000	+	.	gene_id "MSTRG.90025"; transcript_id "MSTRG.90025.126"; exon_number "19";
chr19	StringTie	exon	49210209	49210405	1000	+	.	gene_id "MSTRG.90025"; transcript_id "MSTRG.90025.126"; exon_number "20";
chr19	StringTie	exon	49210710	49210842	1000	+	.	gene_id "MSTRG.90025"; transcript_id "MSTRG.90025.126"; exon_number "21";
chr19	StringTie	exon	49211015	49211087	1000	+	.	gene_id "MSTRG.90025"; transcript_id "MSTRG.90025.126"; exon_number "22";
chr19	StringTie	exon	49211170	49211269	1000	+	.	gene_id "MSTRG.90025"; transcript_id "MSTRG.90025.126"; exon_number "23";
chr19	StringTie	exon	49211494	49211914	1000	+	.	gene_id "MSTRG.90025"; transcript_id "MSTRG.90025.126"; exon_number "24";
chr19	StringTie	transcript	49157741	49211905	1000	+	.	gene_id "MSTRG.90025"; transcript_id "MSTRG.90025.127";
chr19	StringTie	exon	49157741	49157890	1000	+	.	gene_id "MSTRG.90025"; transcript_id "MSTRG.90025.127"; exon_number "1";
chr19	StringTie	exon	49158192	49158259	1000	+	.	gene_id "MSTRG.90025"; transcript_id "MSTRG.90025.127"; exon_number "2";
chr19	StringTie	exon	49166041	49166215	1000	+	.	gene_id "MSTRG.90025"; transcript_id "MSTRG.90025.127"; exon_number "3";
chr19	StringTie	exon	49168553	49168736	1000	+	.	gene_id "MSTRG.90025"; transcript_id "MSTRG.90025.127"; exon_number "4";
chr19	StringTie	exon	49171357	49171418	1000	+	.	gene_id "MSTRG.90025"; transcript_id "MSTRG.90025.127"; exon_number "5";
chr19	StringTie	exon	49171578	49171769	1000	+	.	gene_id "MSTRG.90025"; transcript_id "MSTRG.90025.127"; exon_number "6";
chr19	StringTie	exon	49172009	49172108	1000	+	.	gene_id "MSTRG.90025"; transcript_id "MSTRG.90025.127"; exon_number "7";
chr19	StringTie	exon	49182578	49182922	1000	+	.	gene_id "MSTRG.90025"; transcript_id "MSTRG.90025.127"; exon_number "8";
chr19	StringTie	exon	49183078	49183212	1000	+	.	gene_id "MSTRG.90025"; transcript_id "MSTRG.90025.127"; exon_number "9";
chr19	StringTie	exon	49188641	49188770	1000	+	.	gene_id "MSTRG.90025"; transcript_id "MSTRG.90025.127"; exon_number "10";
chr19	StringTie	exon	49188946	49189091	1000	+	.	gene_id "MSTRG.90025"; transcript_id "MSTRG.90025.127"; exon_number "11";
chr19	StringTie	exon	49190208	49190320	1000	+	.	gene_id "MSTRG.90025"; transcript_id "MSTRG.90025.127"; exon_number "12";
chr19	StringTie	exon	49190696	49190773	1000	+	.	gene_id "MSTRG.90025"; transcript_id "MSTRG.90025.127"; exon_number "13";
chr19	StringTie	exon	49196440	49196874	1000	+	.	gene_id "MSTRG.90025"; transcript_id "MSTRG.90025.127"; exon_number "14";
chr19	StringTie	exon	49200300	49200432	1000	+	.	gene_id "MSTRG.90025"; transcript_id "MSTRG.90025.127"; exon_number "15";
chr19	StringTie	exon	49200611	49200785	1000	+	.	gene_id "MSTRG.90025"; transcript_id "MSTRG.90025.127"; exon_number "16";
chr19	StringTie	exon	49201964	49202141	1000	+	.	gene_id "MSTRG.90025"; transcript_id "MSTRG.90025.127"; exon_number "17";
chr19	StringTie	exon	49210209	49210405	1000	+	.	gene_id "MSTRG.90025"; transcript_id "MSTRG.90025.127"; exon_number "18";
chr19	StringTie	exon	49210710	49210842	1000	+	.	gene_id "MSTRG.90025"; transcript_id "MSTRG.90025.127"; exon_number "19";
chr19	StringTie	exon	49211015	49211087	1000	+	.	gene_id "MSTRG.90025"; transcript_id "MSTRG.90025.127"; exon_number "20";
chr19	StringTie	exon	49211164	49211269	1000	+	.	gene_id "MSTRG.90025"; transcript_id "MSTRG.90025.127"; exon_number "21";
chr19	StringTie	exon	49211494	49211905	1000	+	.	gene_id "MSTRG.90025"; transcript_id "MSTRG.90025.127"; exon_number "22";
chr19	StringTie	transcript	49157741	49211935	1000	+	.	gene_id "MSTRG.90025"; transcript_id "MSTRG.90025.128";
chr19	StringTie	exon	49157741	49157890	1000	+	.	gene_id "MSTRG.90025"; transcript_id "MSTRG.90025.128"; exon_number "1";
chr19	StringTie	exon	49158192	49158259	1000	+	.	gene_id "MSTRG.90025"; transcript_id "MSTRG.90025.128"; exon_number "2";
chr19	StringTie	exon	49166041	49166215	1000	+	.	gene_id "MSTRG.90025"; transcript_id "MSTRG.90025.128"; exon_number "3";
chr19	StringTie	exon	49168553	49168736	1000	+	.	gene_id "MSTRG.90025"; transcript_id "MSTRG.90025.128"; exon_number "4";
chr19	StringTie	exon	49171357	49171418	1000	+	.	gene_id "MSTRG.90025"; transcript_id "MSTRG.90025.128"; exon_number "5";
chr19	StringTie	exon	49171578	49171769	1000	+	.	gene_id "MSTRG.90025"; transcript_id "MSTRG.90025.128"; exon_number "6";
chr19	StringTie	exon	49172009	49172108	1000	+	.	gene_id "MSTRG.90025"; transcript_id "MSTRG.90025.128"; exon_number "7";
chr19	StringTie	exon	49181349	49181461	1000	+	.	gene_id "MSTRG.90025"; transcript_id "MSTRG.90025.128"; exon_number "8";
chr19	StringTie	exon	49182578	49182922	1000	+	.	gene_id "MSTRG.90025"; transcript_id "MSTRG.90025.128"; exon_number "9";
chr19	StringTie	exon	49183078	49183212	1000	+	.	gene_id "MSTRG.90025"; transcript_id "MSTRG.90025.128"; exon_number "10";
chr19	StringTie	exon	49188641	49188770	1000	+	.	gene_id "MSTRG.90025"; transcript_id "MSTRG.90025.128"; exon_number "11";
chr19	StringTie	exon	49188946	49189091	1000	+	.	gene_id "MSTRG.90025"; transcript_id "MSTRG.90025.128"; exon_number "12";
chr19	StringTie	exon	49190208	49190320	1000	+	.	gene_id "MSTRG.90025"; transcript_id "MSTRG.90025.128"; exon_number "13";
chr19	StringTie	exon	49190696	49190773	1000	+	.	gene_id "MSTRG.90025"; transcript_id "MSTRG.90025.128"; exon_number "14";
chr19	StringTie	exon	49196440	49196874	1000	+	.	gene_id "MSTRG.90025"; transcript_id "MSTRG.90025.128"; exon_number "15";
chr19	StringTie	exon	49200300	49200432	1000	+	.	gene_id "MSTRG.90025"; transcript_id "MSTRG.90025.128"; exon_number "16";
chr19	StringTie	exon	49200611	49200785	1000	+	.	gene_id "MSTRG.90025"; transcript_id "MSTRG.90025.128"; exon_number "17";
chr19	StringTie	exon	49201964	49202141	1000	+	.	gene_id "MSTRG.90025"; transcript_id "MSTRG.90025.128"; exon_number "18";
chr19	StringTie	exon	49210209	49210405	1000	+	.	gene_id "MSTRG.90025"; transcript_id "MSTRG.90025.128"; exon_number "19";
chr19	StringTie	exon	49210710	49210842	1000	+	.	gene_id "MSTRG.90025"; transcript_id "MSTRG.90025.128"; exon_number "20";
chr19	StringTie	exon	49211015	49211087	1000	+	.	gene_id "MSTRG.90025"; transcript_id "MSTRG.90025.128"; exon_number "21";
chr19	StringTie	exon	49211164	49211269	1000	+	.	gene_id "MSTRG.90025"; transcript_id "MSTRG.90025.128"; exon_number "22";
chr19	StringTie	exon	49211494	49211935	1000	+	.	gene_id "MSTRG.90025"; transcript_id "MSTRG.90025.128"; exon_number "23";
chr19	StringTie	transcript	49157741	49211836	1000	+	.	gene_id "MSTRG.90025"; transcript_id "MSTRG.90025.129";
chr19	StringTie	exon	49157741	49157890	1000	+	.	gene_id "MSTRG.90025"; transcript_id "MSTRG.90025.129"; exon_number "1";
chr19	StringTie	exon	49158192	49158259	1000	+	.	gene_id "MSTRG.90025"; transcript_id "MSTRG.90025.129"; exon_number "2";
chr19	StringTie	exon	49166041	49166215	1000	+	.	gene_id "MSTRG.90025"; transcript_id "MSTRG.90025.129"; exon_number "3";
chr19	StringTie	exon	49168553	49168736	1000	+	.	gene_id "MSTRG.90025"; transcript_id "MSTRG.90025.129"; exon_number "4";
chr19	StringTie	exon	49171357	49171418	1000	+	.	gene_id "MSTRG.90025"; transcript_id "MSTRG.90025.129"; exon_number "5";
chr19	StringTie	exon	49171578	49171769	1000	+	.	gene_id "MSTRG.90025"; transcript_id "MSTRG.90025.129"; exon_number "6";
chr19	StringTie	exon	49172009	49172108	1000	+	.	gene_id "MSTRG.90025"; transcript_id "MSTRG.90025.129"; exon_number "7";
chr19	StringTie	exon	49182578	49182867	1000	+	.	gene_id "MSTRG.90025"; transcript_id "MSTRG.90025.129"; exon_number "8";
chr19	StringTie	exon	49183078	49183212	1000	+	.	gene_id "MSTRG.90025"; transcript_id "MSTRG.90025.129"; exon_number "9";
chr19	StringTie	exon	49188641	49188770	1000	+	.	gene_id "MSTRG.90025"; transcript_id "MSTRG.90025.129"; exon_number "10";
chr19	StringTie	exon	49188946	49189091	1000	+	.	gene_id "MSTRG.90025"; transcript_id "MSTRG.90025.129"; exon_number "11";
chr19	StringTie	exon	49190208	49190320	1000	+	.	gene_id "MSTRG.90025"; transcript_id "MSTRG.90025.129"; exon_number "12";
chr19	StringTie	exon	49190696	49190773	1000	+	.	gene_id "MSTRG.90025"; transcript_id "MSTRG.90025.129"; exon_number "13";
chr19	StringTie	exon	49196440	49196874	1000	+	.	gene_id "MSTRG.90025"; transcript_id "MSTRG.90025.129"; exon_number "14";
chr19	StringTie	exon	49200300	49200432	1000	+	.	gene_id "MSTRG.90025"; transcript_id "MSTRG.90025.129"; exon_number "15";
chr19	StringTie	exon	49200611	49200785	1000	+	.	gene_id "MSTRG.90025"; transcript_id "MSTRG.90025.129"; exon_number "16";
chr19	StringTie	exon	49201964	49202141	1000	+	.	gene_id "MSTRG.90025"; transcript_id "MSTRG.90025.129"; exon_number "17";
chr19	StringTie	exon	49210209	49210405	1000	+	.	gene_id "MSTRG.90025"; transcript_id "MSTRG.90025.129"; exon_number "18";
chr19	StringTie	exon	49210710	49210842	1000	+	.	gene_id "MSTRG.90025"; transcript_id "MSTRG.90025.129"; exon_number "19";
chr19	StringTie	exon	49211015	49211087	1000	+	.	gene_id "MSTRG.90025"; transcript_id "MSTRG.90025.129"; exon_number "20";
chr19	StringTie	exon	49211164	49211269	1000	+	.	gene_id "MSTRG.90025"; transcript_id "MSTRG.90025.129"; exon_number "21";
chr19	StringTie	exon	49211494	49211836	1000	+	.	gene_id "MSTRG.90025"; transcript_id "MSTRG.90025.129"; exon_number "22";
chr19	StringTie	transcript	49114322	49118465	1000	+	.	gene_id "MSTRG.90025"; transcript_id "MSTRG.90025.13";
chr19	StringTie	exon	49114322	49114441	1000	+	.	gene_id "MSTRG.90025"; transcript_id "MSTRG.90025.13"; exon_number "1";
chr19	StringTie	exon	49115260	49115331	1000	+	.	gene_id "MSTRG.90025"; transcript_id "MSTRG.90025.13"; exon_number "2";
chr19	StringTie	exon	49116263	49116472	1000	+	.	gene_id "MSTRG.90025"; transcript_id "MSTRG.90025.13"; exon_number "3";
chr19	StringTie	exon	49117855	49118018	1000	+	.	gene_id "MSTRG.90025"; transcript_id "MSTRG.90025.13"; exon_number "4";
chr19	StringTie	exon	49118352	49118465	1000	+	.	gene_id "MSTRG.90025"; transcript_id "MSTRG.90025.13"; exon_number "5";
chr19	StringTie	transcript	49157741	49211841	1000	+	.	gene_id "MSTRG.90025"; transcript_id "MSTRG.90025.130";
chr19	StringTie	exon	49157741	49157890	1000	+	.	gene_id "MSTRG.90025"; transcript_id "MSTRG.90025.130"; exon_number "1";
chr19	StringTie	exon	49158192	49158259	1000	+	.	gene_id "MSTRG.90025"; transcript_id "MSTRG.90025.130"; exon_number "2";
chr19	StringTie	exon	49166041	49166215	1000	+	.	gene_id "MSTRG.90025"; transcript_id "MSTRG.90025.130"; exon_number "3";
chr19	StringTie	exon	49168553	49168736	1000	+	.	gene_id "MSTRG.90025"; transcript_id "MSTRG.90025.130"; exon_number "4";
chr19	StringTie	exon	49171357	49171418	1000	+	.	gene_id "MSTRG.90025"; transcript_id "MSTRG.90025.130"; exon_number "5";
chr19	StringTie	exon	49171578	49171769	1000	+	.	gene_id "MSTRG.90025"; transcript_id "MSTRG.90025.130"; exon_number "6";
chr19	StringTie	exon	49172009	49172108	1000	+	.	gene_id "MSTRG.90025"; transcript_id "MSTRG.90025.130"; exon_number "7";
chr19	StringTie	exon	49181349	49181461	1000	+	.	gene_id "MSTRG.90025"; transcript_id "MSTRG.90025.130"; exon_number "8";
chr19	StringTie	exon	49182578	49182922	1000	+	.	gene_id "MSTRG.90025"; transcript_id "MSTRG.90025.130"; exon_number "9";
chr19	StringTie	exon	49183078	49183212	1000	+	.	gene_id "MSTRG.90025"; transcript_id "MSTRG.90025.130"; exon_number "10";
chr19	StringTie	exon	49188641	49188770	1000	+	.	gene_id "MSTRG.90025"; transcript_id "MSTRG.90025.130"; exon_number "11";
chr19	StringTie	exon	49188946	49189091	1000	+	.	gene_id "MSTRG.90025"; transcript_id "MSTRG.90025.130"; exon_number "12";
chr19	StringTie	exon	49190208	49190320	1000	+	.	gene_id "MSTRG.90025"; transcript_id "MSTRG.90025.130"; exon_number "13";
chr19	StringTie	exon	49190696	49190773	1000	+	.	gene_id "MSTRG.90025"; transcript_id "MSTRG.90025.130"; exon_number "14";
chr19	StringTie	exon	49196440	49196874	1000	+	.	gene_id "MSTRG.90025"; transcript_id "MSTRG.90025.130"; exon_number "15";
chr19	StringTie	exon	49200001	49200432	1000	+	.	gene_id "MSTRG.90025"; transcript_id "MSTRG.90025.130"; exon_number "16";
chr19	StringTie	exon	49200611	49200785	1000	+	.	gene_id "MSTRG.90025"; transcript_id "MSTRG.90025.130"; exon_number "17";
chr19	StringTie	exon	49201964	49202141	1000	+	.	gene_id "MSTRG.90025"; transcript_id "MSTRG.90025.130"; exon_number "18";
chr19	StringTie	exon	49210209	49210405	1000	+	.	gene_id "MSTRG.90025"; transcript_id "MSTRG.90025.130"; exon_number "19";
chr19	StringTie	exon	49210710	49210842	1000	+	.	gene_id "MSTRG.90025"; transcript_id "MSTRG.90025.130"; exon_number "20";
chr19	StringTie	exon	49211015	49211087	1000	+	.	gene_id "MSTRG.90025"; transcript_id "MSTRG.90025.130"; exon_number "21";
chr19	StringTie	exon	49211164	49211269	1000	+	.	gene_id "MSTRG.90025"; transcript_id "MSTRG.90025.130"; exon_number "22";
chr19	StringTie	exon	49211494	49211841	1000	+	.	gene_id "MSTRG.90025"; transcript_id "MSTRG.90025.130"; exon_number "23";
chr19	StringTie	transcript	49157741	49211848	1000	+	.	gene_id "MSTRG.90025"; transcript_id "MSTRG.90025.131";
chr19	StringTie	exon	49157741	49157890	1000	+	.	gene_id "MSTRG.90025"; transcript_id "MSTRG.90025.131"; exon_number "1";
chr19	StringTie	exon	49158192	49158259	1000	+	.	gene_id "MSTRG.90025"; transcript_id "MSTRG.90025.131"; exon_number "2";
chr19	StringTie	exon	49166041	49166215	1000	+	.	gene_id "MSTRG.90025"; transcript_id "MSTRG.90025.131"; exon_number "3";
chr19	StringTie	exon	49168553	49168736	1000	+	.	gene_id "MSTRG.90025"; transcript_id "MSTRG.90025.131"; exon_number "4";
chr19	StringTie	exon	49171357	49171418	1000	+	.	gene_id "MSTRG.90025"; transcript_id "MSTRG.90025.131"; exon_number "5";
chr19	StringTie	exon	49171578	49171769	1000	+	.	gene_id "MSTRG.90025"; transcript_id "MSTRG.90025.131"; exon_number "6";
chr19	StringTie	exon	49172009	49172108	1000	+	.	gene_id "MSTRG.90025"; transcript_id "MSTRG.90025.131"; exon_number "7";
chr19	StringTie	exon	49181349	49181461	1000	+	.	gene_id "MSTRG.90025"; transcript_id "MSTRG.90025.131"; exon_number "8";
chr19	StringTie	exon	49182578	49182867	1000	+	.	gene_id "MSTRG.90025"; transcript_id "MSTRG.90025.131"; exon_number "9";
chr19	StringTie	exon	49183078	49183212	1000	+	.	gene_id "MSTRG.90025"; transcript_id "MSTRG.90025.131"; exon_number "10";
chr19	StringTie	exon	49188641	49188770	1000	+	.	gene_id "MSTRG.90025"; transcript_id "MSTRG.90025.131"; exon_number "11";
chr19	StringTie	exon	49188946	49189091	1000	+	.	gene_id "MSTRG.90025"; transcript_id "MSTRG.90025.131"; exon_number "12";
chr19	StringTie	exon	49190208	49190320	1000	+	.	gene_id "MSTRG.90025"; transcript_id "MSTRG.90025.131"; exon_number "13";
chr19	StringTie	exon	49190704	49190773	1000	+	.	gene_id "MSTRG.90025"; transcript_id "MSTRG.90025.131"; exon_number "14";
chr19	StringTie	exon	49196440	49196874	1000	+	.	gene_id "MSTRG.90025"; transcript_id "MSTRG.90025.131"; exon_number "15";
chr19	StringTie	exon	49200300	49200432	1000	+	.	gene_id "MSTRG.90025"; transcript_id "MSTRG.90025.131"; exon_number "16";
chr19	StringTie	exon	49200611	49200785	1000	+	.	gene_id "MSTRG.90025"; transcript_id "MSTRG.90025.131"; exon_number "17";
chr19	StringTie	exon	49201964	49202141	1000	+	.	gene_id "MSTRG.90025"; transcript_id "MSTRG.90025.131"; exon_number "18";
chr19	StringTie	exon	49210209	49210405	1000	+	.	gene_id "MSTRG.90025"; transcript_id "MSTRG.90025.131"; exon_number "19";
chr19	StringTie	exon	49210710	49210842	1000	+	.	gene_id "MSTRG.90025"; transcript_id "MSTRG.90025.131"; exon_number "20";
chr19	StringTie	exon	49211015	49211087	1000	+	.	gene_id "MSTRG.90025"; transcript_id "MSTRG.90025.131"; exon_number "21";
chr19	StringTie	exon	49211164	49211269	1000	+	.	gene_id "MSTRG.90025"; transcript_id "MSTRG.90025.131"; exon_number "22";
chr19	StringTie	exon	49211494	49211848	1000	+	.	gene_id "MSTRG.90025"; transcript_id "MSTRG.90025.131"; exon_number "23";
chr19	StringTie	transcript	49157741	49211841	1000	+	.	gene_id "MSTRG.90025"; transcript_id "MSTRG.90025.132";
chr19	StringTie	exon	49157741	49157890	1000	+	.	gene_id "MSTRG.90025"; transcript_id "MSTRG.90025.132"; exon_number "1";
chr19	StringTie	exon	49158192	49158259	1000	+	.	gene_id "MSTRG.90025"; transcript_id "MSTRG.90025.132"; exon_number "2";
chr19	StringTie	exon	49166041	49166215	1000	+	.	gene_id "MSTRG.90025"; transcript_id "MSTRG.90025.132"; exon_number "3";
chr19	StringTie	exon	49168553	49168736	1000	+	.	gene_id "MSTRG.90025"; transcript_id "MSTRG.90025.132"; exon_number "4";
chr19	StringTie	exon	49171357	49171418	1000	+	.	gene_id "MSTRG.90025"; transcript_id "MSTRG.90025.132"; exon_number "5";
chr19	StringTie	exon	49171578	49171769	1000	+	.	gene_id "MSTRG.90025"; transcript_id "MSTRG.90025.132"; exon_number "6";
chr19	StringTie	exon	49172009	49172108	1000	+	.	gene_id "MSTRG.90025"; transcript_id "MSTRG.90025.132"; exon_number "7";
chr19	StringTie	exon	49181349	49181461	1000	+	.	gene_id "MSTRG.90025"; transcript_id "MSTRG.90025.132"; exon_number "8";
chr19	StringTie	exon	49182578	49182922	1000	+	.	gene_id "MSTRG.90025"; transcript_id "MSTRG.90025.132"; exon_number "9";
chr19	StringTie	exon	49183078	49183212	1000	+	.	gene_id "MSTRG.90025"; transcript_id "MSTRG.90025.132"; exon_number "10";
chr19	StringTie	exon	49188641	49188770	1000	+	.	gene_id "MSTRG.90025"; transcript_id "MSTRG.90025.132"; exon_number "11";
chr19	StringTie	exon	49188946	49189091	1000	+	.	gene_id "MSTRG.90025"; transcript_id "MSTRG.90025.132"; exon_number "12";
chr19	StringTie	exon	49190208	49190320	1000	+	.	gene_id "MSTRG.90025"; transcript_id "MSTRG.90025.132"; exon_number "13";
chr19	StringTie	exon	49190696	49190773	1000	+	.	gene_id "MSTRG.90025"; transcript_id "MSTRG.90025.132"; exon_number "14";
chr19	StringTie	exon	49196440	49196874	1000	+	.	gene_id "MSTRG.90025"; transcript_id "MSTRG.90025.132"; exon_number "15";
chr19	StringTie	exon	49200001	49200142	1000	+	.	gene_id "MSTRG.90025"; transcript_id "MSTRG.90025.132"; exon_number "16";
chr19	StringTie	exon	49200300	49200432	1000	+	.	gene_id "MSTRG.90025"; transcript_id "MSTRG.90025.132"; exon_number "17";
chr19	StringTie	exon	49200611	49200785	1000	+	.	gene_id "MSTRG.90025"; transcript_id "MSTRG.90025.132"; exon_number "18";
chr19	StringTie	exon	49201964	49202141	1000	+	.	gene_id "MSTRG.90025"; transcript_id "MSTRG.90025.132"; exon_number "19";
chr19	StringTie	exon	49210209	49210405	1000	+	.	gene_id "MSTRG.90025"; transcript_id "MSTRG.90025.132"; exon_number "20";
chr19	StringTie	exon	49210710	49210842	1000	+	.	gene_id "MSTRG.90025"; transcript_id "MSTRG.90025.132"; exon_number "21";
chr19	StringTie	exon	49211015	49211087	1000	+	.	gene_id "MSTRG.90025"; transcript_id "MSTRG.90025.132"; exon_number "22";
chr19	StringTie	exon	49211164	49211269	1000	+	.	gene_id "MSTRG.90025"; transcript_id "MSTRG.90025.132"; exon_number "23";
chr19	StringTie	exon	49211494	49211841	1000	+	.	gene_id "MSTRG.90025"; transcript_id "MSTRG.90025.132"; exon_number "24";
chr19	StringTie	transcript	49157742	49211924	1000	+	.	gene_id "MSTRG.90025"; transcript_id "MSTRG.90025.135";
chr19	StringTie	exon	49157742	49157890	1000	+	.	gene_id "MSTRG.90025"; transcript_id "MSTRG.90025.135"; exon_number "1";
chr19	StringTie	exon	49158192	49158259	1000	+	.	gene_id "MSTRG.90025"; transcript_id "MSTRG.90025.135"; exon_number "2";
chr19	StringTie	exon	49166041	49168097	1000	+	.	gene_id "MSTRG.90025"; transcript_id "MSTRG.90025.135"; exon_number "3";
chr19	StringTie	exon	49168260	49168423	1000	+	.	gene_id "MSTRG.90025"; transcript_id "MSTRG.90025.135"; exon_number "4";
chr19	StringTie	exon	49168553	49168736	1000	+	.	gene_id "MSTRG.90025"; transcript_id "MSTRG.90025.135"; exon_number "5";
chr19	StringTie	exon	49171357	49171418	1000	+	.	gene_id "MSTRG.90025"; transcript_id "MSTRG.90025.135"; exon_number "6";
chr19	StringTie	exon	49171578	49171769	1000	+	.	gene_id "MSTRG.90025"; transcript_id "MSTRG.90025.135"; exon_number "7";
chr19	StringTie	exon	49172009	49172108	1000	+	.	gene_id "MSTRG.90025"; transcript_id "MSTRG.90025.135"; exon_number "8";
chr19	StringTie	exon	49181349	49181461	1000	+	.	gene_id "MSTRG.90025"; transcript_id "MSTRG.90025.135"; exon_number "9";
chr19	StringTie	exon	49182578	49182867	1000	+	.	gene_id "MSTRG.90025"; transcript_id "MSTRG.90025.135"; exon_number "10";
chr19	StringTie	exon	49183078	49183212	1000	+	.	gene_id "MSTRG.90025"; transcript_id "MSTRG.90025.135"; exon_number "11";
chr19	StringTie	exon	49188641	49188770	1000	+	.	gene_id "MSTRG.90025"; transcript_id "MSTRG.90025.135"; exon_number "12";
chr19	StringTie	exon	49188946	49189091	1000	+	.	gene_id "MSTRG.90025"; transcript_id "MSTRG.90025.135"; exon_number "13";
chr19	StringTie	exon	49190208	49190320	1000	+	.	gene_id "MSTRG.90025"; transcript_id "MSTRG.90025.135"; exon_number "14";
chr19	StringTie	exon	49190704	49190773	1000	+	.	gene_id "MSTRG.90025"; transcript_id "MSTRG.90025.135"; exon_number "15";
chr19	StringTie	exon	49196440	49196874	1000	+	.	gene_id "MSTRG.90025"; transcript_id "MSTRG.90025.135"; exon_number "16";
chr19	StringTie	exon	49200300	49200432	1000	+	.	gene_id "MSTRG.90025"; transcript_id "MSTRG.90025.135"; exon_number "17";
chr19	StringTie	exon	49200611	49200785	1000	+	.	gene_id "MSTRG.90025"; transcript_id "MSTRG.90025.135"; exon_number "18";
chr19	StringTie	exon	49201964	49202141	1000	+	.	gene_id "MSTRG.90025"; transcript_id "MSTRG.90025.135"; exon_number "19";
chr19	StringTie	exon	49210209	49210405	1000	+	.	gene_id "MSTRG.90025"; transcript_id "MSTRG.90025.135"; exon_number "20";
chr19	StringTie	exon	49210710	49210842	1000	+	.	gene_id "MSTRG.90025"; transcript_id "MSTRG.90025.135"; exon_number "21";
chr19	StringTie	exon	49211015	49211087	1000	+	.	gene_id "MSTRG.90025"; transcript_id "MSTRG.90025.135"; exon_number "22";
chr19	StringTie	exon	49211164	49211269	1000	+	.	gene_id "MSTRG.90025"; transcript_id "MSTRG.90025.135"; exon_number "23";
chr19	StringTie	exon	49211494	49211924	1000	+	.	gene_id "MSTRG.90025"; transcript_id "MSTRG.90025.135"; exon_number "24";
chr19	StringTie	transcript	49157742	49211864	1000	+	.	gene_id "MSTRG.90025"; transcript_id "MSTRG.90025.136";
chr19	StringTie	exon	49157742	49157890	1000	+	.	gene_id "MSTRG.90025"; transcript_id "MSTRG.90025.136"; exon_number "1";
chr19	StringTie	exon	49158192	49158259	1000	+	.	gene_id "MSTRG.90025"; transcript_id "MSTRG.90025.136"; exon_number "2";
chr19	StringTie	exon	49166041	49168423	1000	+	.	gene_id "MSTRG.90025"; transcript_id "MSTRG.90025.136"; exon_number "3";
chr19	StringTie	exon	49168553	49168736	1000	+	.	gene_id "MSTRG.90025"; transcript_id "MSTRG.90025.136"; exon_number "4";
chr19	StringTie	exon	49171357	49171418	1000	+	.	gene_id "MSTRG.90025"; transcript_id "MSTRG.90025.136"; exon_number "5";
chr19	StringTie	exon	49171578	49171769	1000	+	.	gene_id "MSTRG.90025"; transcript_id "MSTRG.90025.136"; exon_number "6";
chr19	StringTie	exon	49172009	49172108	1000	+	.	gene_id "MSTRG.90025"; transcript_id "MSTRG.90025.136"; exon_number "7";
chr19	StringTie	exon	49181349	49181461	1000	+	.	gene_id "MSTRG.90025"; transcript_id "MSTRG.90025.136"; exon_number "8";
chr19	StringTie	exon	49182578	49182867	1000	+	.	gene_id "MSTRG.90025"; transcript_id "MSTRG.90025.136"; exon_number "9";
chr19	StringTie	exon	49183078	49183212	1000	+	.	gene_id "MSTRG.90025"; transcript_id "MSTRG.90025.136"; exon_number "10";
chr19	StringTie	exon	49188641	49189091	1000	+	.	gene_id "MSTRG.90025"; transcript_id "MSTRG.90025.136"; exon_number "11";
chr19	StringTie	exon	49190208	49190320	1000	+	.	gene_id "MSTRG.90025"; transcript_id "MSTRG.90025.136"; exon_number "12";
chr19	StringTie	exon	49190434	49190476	1000	+	.	gene_id "MSTRG.90025"; transcript_id "MSTRG.90025.136"; exon_number "13";
chr19	StringTie	exon	49190696	49190773	1000	+	.	gene_id "MSTRG.90025"; transcript_id "MSTRG.90025.136"; exon_number "14";
chr19	StringTie	exon	49196440	49196874	1000	+	.	gene_id "MSTRG.90025"; transcript_id "MSTRG.90025.136"; exon_number "15";
chr19	StringTie	exon	49200300	49200432	1000	+	.	gene_id "MSTRG.90025"; transcript_id "MSTRG.90025.136"; exon_number "16";
chr19	StringTie	exon	49200611	49200785	1000	+	.	gene_id "MSTRG.90025"; transcript_id "MSTRG.90025.136"; exon_number "17";
chr19	StringTie	exon	49201964	49202141	1000	+	.	gene_id "MSTRG.90025"; transcript_id "MSTRG.90025.136"; exon_number "18";
chr19	StringTie	exon	49210209	49210405	1000	+	.	gene_id "MSTRG.90025"; transcript_id "MSTRG.90025.136"; exon_number "19";
chr19	StringTie	exon	49210710	49210842	1000	+	.	gene_id "MSTRG.90025"; transcript_id "MSTRG.90025.136"; exon_number "20";
chr19	StringTie	exon	49211015	49211087	1000	+	.	gene_id "MSTRG.90025"; transcript_id "MSTRG.90025.136"; exon_number "21";
chr19	StringTie	exon	49211164	49211269	1000	+	.	gene_id "MSTRG.90025"; transcript_id "MSTRG.90025.136"; exon_number "22";
chr19	StringTie	exon	49211494	49211864	1000	+	.	gene_id "MSTRG.90025"; transcript_id "MSTRG.90025.136"; exon_number "23";
chr19	StringTie	transcript	49157745	49211921	1000	+	.	gene_id "MSTRG.90025"; transcript_id "MSTRG.90025.137";
chr19	StringTie	exon	49157745	49157890	1000	+	.	gene_id "MSTRG.90025"; transcript_id "MSTRG.90025.137"; exon_number "1";
chr19	StringTie	exon	49158192	49158259	1000	+	.	gene_id "MSTRG.90025"; transcript_id "MSTRG.90025.137"; exon_number "2";
chr19	StringTie	exon	49166041	49168097	1000	+	.	gene_id "MSTRG.90025"; transcript_id "MSTRG.90025.137"; exon_number "3";
chr19	StringTie	exon	49168260	49168423	1000	+	.	gene_id "MSTRG.90025"; transcript_id "MSTRG.90025.137"; exon_number "4";
chr19	StringTie	exon	49168553	49168736	1000	+	.	gene_id "MSTRG.90025"; transcript_id "MSTRG.90025.137"; exon_number "5";
chr19	StringTie	exon	49171357	49171418	1000	+	.	gene_id "MSTRG.90025"; transcript_id "MSTRG.90025.137"; exon_number "6";
chr19	StringTie	exon	49171578	49171769	1000	+	.	gene_id "MSTRG.90025"; transcript_id "MSTRG.90025.137"; exon_number "7";
chr19	StringTie	exon	49172009	49172108	1000	+	.	gene_id "MSTRG.90025"; transcript_id "MSTRG.90025.137"; exon_number "8";
chr19	StringTie	exon	49181349	49181461	1000	+	.	gene_id "MSTRG.90025"; transcript_id "MSTRG.90025.137"; exon_number "9";
chr19	StringTie	exon	49182578	49182922	1000	+	.	gene_id "MSTRG.90025"; transcript_id "MSTRG.90025.137"; exon_number "10";
chr19	StringTie	exon	49183078	49183212	1000	+	.	gene_id "MSTRG.90025"; transcript_id "MSTRG.90025.137"; exon_number "11";
chr19	StringTie	exon	49188641	49188770	1000	+	.	gene_id "MSTRG.90025"; transcript_id "MSTRG.90025.137"; exon_number "12";
chr19	StringTie	exon	49188946	49189091	1000	+	.	gene_id "MSTRG.90025"; transcript_id "MSTRG.90025.137"; exon_number "13";
chr19	StringTie	exon	49190208	49190320	1000	+	.	gene_id "MSTRG.90025"; transcript_id "MSTRG.90025.137"; exon_number "14";
chr19	StringTie	exon	49190704	49190773	1000	+	.	gene_id "MSTRG.90025"; transcript_id "MSTRG.90025.137"; exon_number "15";
chr19	StringTie	exon	49196440	49196874	1000	+	.	gene_id "MSTRG.90025"; transcript_id "MSTRG.90025.137"; exon_number "16";
chr19	StringTie	exon	49200300	49200432	1000	+	.	gene_id "MSTRG.90025"; transcript_id "MSTRG.90025.137"; exon_number "17";
chr19	StringTie	exon	49200611	49200785	1000	+	.	gene_id "MSTRG.90025"; transcript_id "MSTRG.90025.137"; exon_number "18";
chr19	StringTie	exon	49201964	49202141	1000	+	.	gene_id "MSTRG.90025"; transcript_id "MSTRG.90025.137"; exon_number "19";
chr19	StringTie	exon	49210209	49210405	1000	+	.	gene_id "MSTRG.90025"; transcript_id "MSTRG.90025.137"; exon_number "20";
chr19	StringTie	exon	49210710	49210842	1000	+	.	gene_id "MSTRG.90025"; transcript_id "MSTRG.90025.137"; exon_number "21";
chr19	StringTie	exon	49211015	49211087	1000	+	.	gene_id "MSTRG.90025"; transcript_id "MSTRG.90025.137"; exon_number "22";
chr19	StringTie	exon	49211170	49211269	1000	+	.	gene_id "MSTRG.90025"; transcript_id "MSTRG.90025.137"; exon_number "23";
chr19	StringTie	exon	49211494	49211921	1000	+	.	gene_id "MSTRG.90025"; transcript_id "MSTRG.90025.137"; exon_number "24";
chr19	StringTie	transcript	49157747	49211919	1000	+	.	gene_id "MSTRG.90025"; transcript_id "MSTRG.90025.138";
chr19	StringTie	exon	49157747	49157890	1000	+	.	gene_id "MSTRG.90025"; transcript_id "MSTRG.90025.138"; exon_number "1";
chr19	StringTie	exon	49158192	49158259	1000	+	.	gene_id "MSTRG.90025"; transcript_id "MSTRG.90025.138"; exon_number "2";
chr19	StringTie	exon	49166041	49168097	1000	+	.	gene_id "MSTRG.90025"; transcript_id "MSTRG.90025.138"; exon_number "3";
chr19	StringTie	exon	49168260	49168423	1000	+	.	gene_id "MSTRG.90025"; transcript_id "MSTRG.90025.138"; exon_number "4";
chr19	StringTie	exon	49168553	49168736	1000	+	.	gene_id "MSTRG.90025"; transcript_id "MSTRG.90025.138"; exon_number "5";
chr19	StringTie	exon	49171357	49171418	1000	+	.	gene_id "MSTRG.90025"; transcript_id "MSTRG.90025.138"; exon_number "6";
chr19	StringTie	exon	49171578	49171769	1000	+	.	gene_id "MSTRG.90025"; transcript_id "MSTRG.90025.138"; exon_number "7";
chr19	StringTie	exon	49172009	49172108	1000	+	.	gene_id "MSTRG.90025"; transcript_id "MSTRG.90025.138"; exon_number "8";
chr19	StringTie	exon	49181349	49181461	1000	+	.	gene_id "MSTRG.90025"; transcript_id "MSTRG.90025.138"; exon_number "9";
chr19	StringTie	exon	49182578	49182867	1000	+	.	gene_id "MSTRG.90025"; transcript_id "MSTRG.90025.138"; exon_number "10";
chr19	StringTie	exon	49183078	49183212	1000	+	.	gene_id "MSTRG.90025"; transcript_id "MSTRG.90025.138"; exon_number "11";
chr19	StringTie	exon	49188641	49188770	1000	+	.	gene_id "MSTRG.90025"; transcript_id "MSTRG.90025.138"; exon_number "12";
chr19	StringTie	exon	49188946	49189091	1000	+	.	gene_id "MSTRG.90025"; transcript_id "MSTRG.90025.138"; exon_number "13";
chr19	StringTie	exon	49190208	49190320	1000	+	.	gene_id "MSTRG.90025"; transcript_id "MSTRG.90025.138"; exon_number "14";
chr19	StringTie	exon	49190696	49190773	1000	+	.	gene_id "MSTRG.90025"; transcript_id "MSTRG.90025.138"; exon_number "15";
chr19	StringTie	exon	49196440	49196874	1000	+	.	gene_id "MSTRG.90025"; transcript_id "MSTRG.90025.138"; exon_number "16";
chr19	StringTie	exon	49200300	49200432	1000	+	.	gene_id "MSTRG.90025"; transcript_id "MSTRG.90025.138"; exon_number "17";
chr19	StringTie	exon	49200611	49200785	1000	+	.	gene_id "MSTRG.90025"; transcript_id "MSTRG.90025.138"; exon_number "18";
chr19	StringTie	exon	49201964	49202141	1000	+	.	gene_id "MSTRG.90025"; transcript_id "MSTRG.90025.138"; exon_number "19";
chr19	StringTie	exon	49210209	49210405	1000	+	.	gene_id "MSTRG.90025"; transcript_id "MSTRG.90025.138"; exon_number "20";
chr19	StringTie	exon	49210710	49210842	1000	+	.	gene_id "MSTRG.90025"; transcript_id "MSTRG.90025.138"; exon_number "21";
chr19	StringTie	exon	49211015	49211087	1000	+	.	gene_id "MSTRG.90025"; transcript_id "MSTRG.90025.138"; exon_number "22";
chr19	StringTie	exon	49211170	49211269	1000	+	.	gene_id "MSTRG.90025"; transcript_id "MSTRG.90025.138"; exon_number "23";
chr19	StringTie	exon	49211494	49211919	1000	+	.	gene_id "MSTRG.90025"; transcript_id "MSTRG.90025.138"; exon_number "24";
chr19	StringTie	transcript	49157752	49211859	1000	+	.	gene_id "MSTRG.90025"; transcript_id "MSTRG.90025.139";
chr19	StringTie	exon	49157752	49157890	1000	+	.	gene_id "MSTRG.90025"; transcript_id "MSTRG.90025.139"; exon_number "1";
chr19	StringTie	exon	49158192	49158259	1000	+	.	gene_id "MSTRG.90025"; transcript_id "MSTRG.90025.139"; exon_number "2";
chr19	StringTie	exon	49166041	49168097	1000	+	.	gene_id "MSTRG.90025"; transcript_id "MSTRG.90025.139"; exon_number "3";
chr19	StringTie	exon	49168260	49168423	1000	+	.	gene_id "MSTRG.90025"; transcript_id "MSTRG.90025.139"; exon_number "4";
chr19	StringTie	exon	49168553	49168736	1000	+	.	gene_id "MSTRG.90025"; transcript_id "MSTRG.90025.139"; exon_number "5";
chr19	StringTie	exon	49171357	49171418	1000	+	.	gene_id "MSTRG.90025"; transcript_id "MSTRG.90025.139"; exon_number "6";
chr19	StringTie	exon	49171578	49171769	1000	+	.	gene_id "MSTRG.90025"; transcript_id "MSTRG.90025.139"; exon_number "7";
chr19	StringTie	exon	49172009	49172108	1000	+	.	gene_id "MSTRG.90025"; transcript_id "MSTRG.90025.139"; exon_number "8";
chr19	StringTie	exon	49181349	49181461	1000	+	.	gene_id "MSTRG.90025"; transcript_id "MSTRG.90025.139"; exon_number "9";
chr19	StringTie	exon	49182578	49182867	1000	+	.	gene_id "MSTRG.90025"; transcript_id "MSTRG.90025.139"; exon_number "10";
chr19	StringTie	exon	49183078	49183212	1000	+	.	gene_id "MSTRG.90025"; transcript_id "MSTRG.90025.139"; exon_number "11";
chr19	StringTie	exon	49188641	49188770	1000	+	.	gene_id "MSTRG.90025"; transcript_id "MSTRG.90025.139"; exon_number "12";
chr19	StringTie	exon	49188946	49189091	1000	+	.	gene_id "MSTRG.90025"; transcript_id "MSTRG.90025.139"; exon_number "13";
chr19	StringTie	exon	49190208	49190320	1000	+	.	gene_id "MSTRG.90025"; transcript_id "MSTRG.90025.139"; exon_number "14";
chr19	StringTie	exon	49190696	49190773	1000	+	.	gene_id "MSTRG.90025"; transcript_id "MSTRG.90025.139"; exon_number "15";
chr19	StringTie	exon	49196440	49196874	1000	+	.	gene_id "MSTRG.90025"; transcript_id "MSTRG.90025.139"; exon_number "16";
chr19	StringTie	exon	49199879	49200432	1000	+	.	gene_id "MSTRG.90025"; transcript_id "MSTRG.90025.139"; exon_number "17";
chr19	StringTie	exon	49200611	49200785	1000	+	.	gene_id "MSTRG.90025"; transcript_id "MSTRG.90025.139"; exon_number "18";
chr19	StringTie	exon	49201964	49202141	1000	+	.	gene_id "MSTRG.90025"; transcript_id "MSTRG.90025.139"; exon_number "19";
chr19	StringTie	exon	49210209	49210405	1000	+	.	gene_id "MSTRG.90025"; transcript_id "MSTRG.90025.139"; exon_number "20";
chr19	StringTie	exon	49210710	49210842	1000	+	.	gene_id "MSTRG.90025"; transcript_id "MSTRG.90025.139"; exon_number "21";
chr19	StringTie	exon	49211015	49211087	1000	+	.	gene_id "MSTRG.90025"; transcript_id "MSTRG.90025.139"; exon_number "22";
chr19	StringTie	exon	49211164	49211269	1000	+	.	gene_id "MSTRG.90025"; transcript_id "MSTRG.90025.139"; exon_number "23";
chr19	StringTie	exon	49211494	49211859	1000	+	.	gene_id "MSTRG.90025"; transcript_id "MSTRG.90025.139"; exon_number "24";
chr19	StringTie	transcript	49114323	49118460	1000	+	.	gene_id "MSTRG.90025"; transcript_id "MSTRG.90025.14";
chr19	StringTie	exon	49114323	49114441	1000	+	.	gene_id "MSTRG.90025"; transcript_id "MSTRG.90025.14"; exon_number "1";
chr19	StringTie	exon	49114849	49114967	1000	+	.	gene_id "MSTRG.90025"; transcript_id "MSTRG.90025.14"; exon_number "2";
chr19	StringTie	exon	49116263	49116472	1000	+	.	gene_id "MSTRG.90025"; transcript_id "MSTRG.90025.14"; exon_number "3";
chr19	StringTie	exon	49117855	49118087	1000	+	.	gene_id "MSTRG.90025"; transcript_id "MSTRG.90025.14"; exon_number "4";
chr19	StringTie	exon	49118352	49118460	1000	+	.	gene_id "MSTRG.90025"; transcript_id "MSTRG.90025.14"; exon_number "5";
chr19	StringTie	transcript	49157753	49211836	1000	+	.	gene_id "MSTRG.90025"; transcript_id "MSTRG.90025.140";
chr19	StringTie	exon	49157753	49157890	1000	+	.	gene_id "MSTRG.90025"; transcript_id "MSTRG.90025.140"; exon_number "1";
chr19	StringTie	exon	49158192	49158259	1000	+	.	gene_id "MSTRG.90025"; transcript_id "MSTRG.90025.140"; exon_number "2";
chr19	StringTie	exon	49166041	49166215	1000	+	.	gene_id "MSTRG.90025"; transcript_id "MSTRG.90025.140"; exon_number "3";
chr19	StringTie	exon	49167917	49168097	1000	+	.	gene_id "MSTRG.90025"; transcript_id "MSTRG.90025.140"; exon_number "4";
chr19	StringTie	exon	49168260	49168423	1000	+	.	gene_id "MSTRG.90025"; transcript_id "MSTRG.90025.140"; exon_number "5";
chr19	StringTie	exon	49168553	49168736	1000	+	.	gene_id "MSTRG.90025"; transcript_id "MSTRG.90025.140"; exon_number "6";
chr19	StringTie	exon	49171357	49171418	1000	+	.	gene_id "MSTRG.90025"; transcript_id "MSTRG.90025.140"; exon_number "7";
chr19	StringTie	exon	49171578	49171769	1000	+	.	gene_id "MSTRG.90025"; transcript_id "MSTRG.90025.140"; exon_number "8";
chr19	StringTie	exon	49172009	49172108	1000	+	.	gene_id "MSTRG.90025"; transcript_id "MSTRG.90025.140"; exon_number "9";
chr19	StringTie	exon	49173698	49173819	1000	+	.	gene_id "MSTRG.90025"; transcript_id "MSTRG.90025.140"; exon_number "10";
chr19	StringTie	exon	49181349	49181461	1000	+	.	gene_id "MSTRG.90025"; transcript_id "MSTRG.90025.140"; exon_number "11";
chr19	StringTie	exon	49182578	49182922	1000	+	.	gene_id "MSTRG.90025"; transcript_id "MSTRG.90025.140"; exon_number "12";
chr19	StringTie	exon	49183078	49183212	1000	+	.	gene_id "MSTRG.90025"; transcript_id "MSTRG.90025.140"; exon_number "13";
chr19	StringTie	exon	49188641	49188770	1000	+	.	gene_id "MSTRG.90025"; transcript_id "MSTRG.90025.140"; exon_number "14";
chr19	StringTie	exon	49188946	49189091	1000	+	.	gene_id "MSTRG.90025"; transcript_id "MSTRG.90025.140"; exon_number "15";
chr19	StringTie	exon	49190208	49190320	1000	+	.	gene_id "MSTRG.90025"; transcript_id "MSTRG.90025.140"; exon_number "16";
chr19	StringTie	exon	49190696	49190773	1000	+	.	gene_id "MSTRG.90025"; transcript_id "MSTRG.90025.140"; exon_number "17";
chr19	StringTie	exon	49196440	49196874	1000	+	.	gene_id "MSTRG.90025"; transcript_id "MSTRG.90025.140"; exon_number "18";
chr19	StringTie	exon	49200300	49200432	1000	+	.	gene_id "MSTRG.90025"; transcript_id "MSTRG.90025.140"; exon_number "19";
chr19	StringTie	exon	49200611	49200785	1000	+	.	gene_id "MSTRG.90025"; transcript_id "MSTRG.90025.140"; exon_number "20";
chr19	StringTie	exon	49201964	49202141	1000	+	.	gene_id "MSTRG.90025"; transcript_id "MSTRG.90025.140"; exon_number "21";
chr19	StringTie	exon	49210209	49210405	1000	+	.	gene_id "MSTRG.90025"; transcript_id "MSTRG.90025.140"; exon_number "22";
chr19	StringTie	exon	49210710	49210842	1000	+	.	gene_id "MSTRG.90025"; transcript_id "MSTRG.90025.140"; exon_number "23";
chr19	StringTie	exon	49211015	49211087	1000	+	.	gene_id "MSTRG.90025"; transcript_id "MSTRG.90025.140"; exon_number "24";
chr19	StringTie	exon	49211164	49211269	1000	+	.	gene_id "MSTRG.90025"; transcript_id "MSTRG.90025.140"; exon_number "25";
chr19	StringTie	exon	49211494	49211836	1000	+	.	gene_id "MSTRG.90025"; transcript_id "MSTRG.90025.140"; exon_number "26";
chr19	StringTie	transcript	49157754	49251732	1000	+	.	gene_id "MSTRG.90025"; transcript_id "MSTRG.90025.141";
chr19	StringTie	exon	49157754	49157890	1000	+	.	gene_id "MSTRG.90025"; transcript_id "MSTRG.90025.141"; exon_number "1";
chr19	StringTie	exon	49158192	49158259	1000	+	.	gene_id "MSTRG.90025"; transcript_id "MSTRG.90025.141"; exon_number "2";
chr19	StringTie	exon	49166041	49168423	1000	+	.	gene_id "MSTRG.90025"; transcript_id "MSTRG.90025.141"; exon_number "3";
chr19	StringTie	exon	49168553	49168736	1000	+	.	gene_id "MSTRG.90025"; transcript_id "MSTRG.90025.141"; exon_number "4";
chr19	StringTie	exon	49171357	49171418	1000	+	.	gene_id "MSTRG.90025"; transcript_id "MSTRG.90025.141"; exon_number "5";
chr19	StringTie	exon	49171578	49171769	1000	+	.	gene_id "MSTRG.90025"; transcript_id "MSTRG.90025.141"; exon_number "6";
chr19	StringTie	exon	49172009	49172108	1000	+	.	gene_id "MSTRG.90025"; transcript_id "MSTRG.90025.141"; exon_number "7";
chr19	StringTie	exon	49181349	49181461	1000	+	.	gene_id "MSTRG.90025"; transcript_id "MSTRG.90025.141"; exon_number "8";
chr19	StringTie	exon	49182578	49182922	1000	+	.	gene_id "MSTRG.90025"; transcript_id "MSTRG.90025.141"; exon_number "9";
chr19	StringTie	exon	49183078	49183212	1000	+	.	gene_id "MSTRG.90025"; transcript_id "MSTRG.90025.141"; exon_number "10";
chr19	StringTie	exon	49188641	49188770	1000	+	.	gene_id "MSTRG.90025"; transcript_id "MSTRG.90025.141"; exon_number "11";
chr19	StringTie	exon	49188946	49189091	1000	+	.	gene_id "MSTRG.90025"; transcript_id "MSTRG.90025.141"; exon_number "12";
chr19	StringTie	exon	49190208	49190320	1000	+	.	gene_id "MSTRG.90025"; transcript_id "MSTRG.90025.141"; exon_number "13";
chr19	StringTie	exon	49190696	49190773	1000	+	.	gene_id "MSTRG.90025"; transcript_id "MSTRG.90025.141"; exon_number "14";
chr19	StringTie	exon	49193447	49193659	1000	+	.	gene_id "MSTRG.90025"; transcript_id "MSTRG.90025.141"; exon_number "15";
chr19	StringTie	exon	49196440	49196874	1000	+	.	gene_id "MSTRG.90025"; transcript_id "MSTRG.90025.141"; exon_number "16";
chr19	StringTie	exon	49200300	49200432	1000	+	.	gene_id "MSTRG.90025"; transcript_id "MSTRG.90025.141"; exon_number "17";
chr19	StringTie	exon	49200611	49201351	1000	+	.	gene_id "MSTRG.90025"; transcript_id "MSTRG.90025.141"; exon_number "18";
chr19	StringTie	exon	49201964	49202141	1000	+	.	gene_id "MSTRG.90025"; transcript_id "MSTRG.90025.141"; exon_number "19";
chr19	StringTie	exon	49210209	49210405	1000	+	.	gene_id "MSTRG.90025"; transcript_id "MSTRG.90025.141"; exon_number "20";
chr19	StringTie	exon	49210710	49210842	1000	+	.	gene_id "MSTRG.90025"; transcript_id "MSTRG.90025.141"; exon_number "21";
chr19	StringTie	exon	49211015	49211087	1000	+	.	gene_id "MSTRG.90025"; transcript_id "MSTRG.90025.141"; exon_number "22";
chr19	StringTie	exon	49211164	49211269	1000	+	.	gene_id "MSTRG.90025"; transcript_id "MSTRG.90025.141"; exon_number "23";
chr19	StringTie	exon	49211494	49211869	1000	+	.	gene_id "MSTRG.90025"; transcript_id "MSTRG.90025.141"; exon_number "24";
chr19	StringTie	exon	49222157	49222255	1000	+	.	gene_id "MSTRG.90025"; transcript_id "MSTRG.90025.141"; exon_number "25";
chr19	StringTie	exon	49236587	49236640	1000	+	.	gene_id "MSTRG.90025"; transcript_id "MSTRG.90025.141"; exon_number "26";
chr19	StringTie	exon	49251529	49251732	1000	+	.	gene_id "MSTRG.90025"; transcript_id "MSTRG.90025.141"; exon_number "27";
chr19	StringTie	transcript	49157762	49211951	1000	+	.	gene_id "MSTRG.90025"; transcript_id "MSTRG.90025.142";
chr19	StringTie	exon	49157762	49157890	1000	+	.	gene_id "MSTRG.90025"; transcript_id "MSTRG.90025.142"; exon_number "1";
chr19	StringTie	exon	49158192	49158259	1000	+	.	gene_id "MSTRG.90025"; transcript_id "MSTRG.90025.142"; exon_number "2";
chr19	StringTie	exon	49166041	49168097	1000	+	.	gene_id "MSTRG.90025"; transcript_id "MSTRG.90025.142"; exon_number "3";
chr19	StringTie	exon	49168260	49168423	1000	+	.	gene_id "MSTRG.90025"; transcript_id "MSTRG.90025.142"; exon_number "4";
chr19	StringTie	exon	49168553	49168736	1000	+	.	gene_id "MSTRG.90025"; transcript_id "MSTRG.90025.142"; exon_number "5";
chr19	StringTie	exon	49171357	49171418	1000	+	.	gene_id "MSTRG.90025"; transcript_id "MSTRG.90025.142"; exon_number "6";
chr19	StringTie	exon	49171578	49171769	1000	+	.	gene_id "MSTRG.90025"; transcript_id "MSTRG.90025.142"; exon_number "7";
chr19	StringTie	exon	49172009	49172108	1000	+	.	gene_id "MSTRG.90025"; transcript_id "MSTRG.90025.142"; exon_number "8";
chr19	StringTie	exon	49181349	49181461	1000	+	.	gene_id "MSTRG.90025"; transcript_id "MSTRG.90025.142"; exon_number "9";
chr19	StringTie	exon	49182578	49182922	1000	+	.	gene_id "MSTRG.90025"; transcript_id "MSTRG.90025.142"; exon_number "10";
chr19	StringTie	exon	49183078	49183212	1000	+	.	gene_id "MSTRG.90025"; transcript_id "MSTRG.90025.142"; exon_number "11";
chr19	StringTie	exon	49188641	49188770	1000	+	.	gene_id "MSTRG.90025"; transcript_id "MSTRG.90025.142"; exon_number "12";
chr19	StringTie	exon	49188946	49189091	1000	+	.	gene_id "MSTRG.90025"; transcript_id "MSTRG.90025.142"; exon_number "13";
chr19	StringTie	exon	49190208	49190320	1000	+	.	gene_id "MSTRG.90025"; transcript_id "MSTRG.90025.142"; exon_number "14";
chr19	StringTie	exon	49190696	49190773	1000	+	.	gene_id "MSTRG.90025"; transcript_id "MSTRG.90025.142"; exon_number "15";
chr19	StringTie	exon	49196440	49196874	1000	+	.	gene_id "MSTRG.90025"; transcript_id "MSTRG.90025.142"; exon_number "16";
chr19	StringTie	exon	49200300	49200432	1000	+	.	gene_id "MSTRG.90025"; transcript_id "MSTRG.90025.142"; exon_number "17";
chr19	StringTie	exon	49200611	49200785	1000	+	.	gene_id "MSTRG.90025"; transcript_id "MSTRG.90025.142"; exon_number "18";
chr19	StringTie	exon	49201964	49202141	1000	+	.	gene_id "MSTRG.90025"; transcript_id "MSTRG.90025.142"; exon_number "19";
chr19	StringTie	exon	49210209	49210405	1000	+	.	gene_id "MSTRG.90025"; transcript_id "MSTRG.90025.142"; exon_number "20";
chr19	StringTie	exon	49210727	49210842	1000	+	.	gene_id "MSTRG.90025"; transcript_id "MSTRG.90025.142"; exon_number "21";
chr19	StringTie	exon	49211015	49211087	1000	+	.	gene_id "MSTRG.90025"; transcript_id "MSTRG.90025.142"; exon_number "22";
chr19	StringTie	exon	49211164	49211269	1000	+	.	gene_id "MSTRG.90025"; transcript_id "MSTRG.90025.142"; exon_number "23";
chr19	StringTie	exon	49211494	49211951	1000	+	.	gene_id "MSTRG.90025"; transcript_id "MSTRG.90025.142"; exon_number "24";
chr19	StringTie	transcript	49157763	49211890	1000	+	.	gene_id "MSTRG.90025"; transcript_id "MSTRG.90025.143";
chr19	StringTie	exon	49157763	49157890	1000	+	.	gene_id "MSTRG.90025"; transcript_id "MSTRG.90025.143"; exon_number "1";
chr19	StringTie	exon	49158192	49158259	1000	+	.	gene_id "MSTRG.90025"; transcript_id "MSTRG.90025.143"; exon_number "2";
chr19	StringTie	exon	49166041	49166215	1000	+	.	gene_id "MSTRG.90025"; transcript_id "MSTRG.90025.143"; exon_number "3";
chr19	StringTie	exon	49167917	49168423	1000	+	.	gene_id "MSTRG.90025"; transcript_id "MSTRG.90025.143"; exon_number "4";
chr19	StringTie	exon	49168553	49168736	1000	+	.	gene_id "MSTRG.90025"; transcript_id "MSTRG.90025.143"; exon_number "5";
chr19	StringTie	exon	49171357	49171418	1000	+	.	gene_id "MSTRG.90025"; transcript_id "MSTRG.90025.143"; exon_number "6";
chr19	StringTie	exon	49171578	49171769	1000	+	.	gene_id "MSTRG.90025"; transcript_id "MSTRG.90025.143"; exon_number "7";
chr19	StringTie	exon	49172009	49172108	1000	+	.	gene_id "MSTRG.90025"; transcript_id "MSTRG.90025.143"; exon_number "8";
chr19	StringTie	exon	49181349	49181461	1000	+	.	gene_id "MSTRG.90025"; transcript_id "MSTRG.90025.143"; exon_number "9";
chr19	StringTie	exon	49182578	49182867	1000	+	.	gene_id "MSTRG.90025"; transcript_id "MSTRG.90025.143"; exon_number "10";
chr19	StringTie	exon	49183078	49183212	1000	+	.	gene_id "MSTRG.90025"; transcript_id "MSTRG.90025.143"; exon_number "11";
chr19	StringTie	exon	49188641	49188770	1000	+	.	gene_id "MSTRG.90025"; transcript_id "MSTRG.90025.143"; exon_number "12";
chr19	StringTie	exon	49188946	49189091	1000	+	.	gene_id "MSTRG.90025"; transcript_id "MSTRG.90025.143"; exon_number "13";
chr19	StringTie	exon	49190208	49190320	1000	+	.	gene_id "MSTRG.90025"; transcript_id "MSTRG.90025.143"; exon_number "14";
chr19	StringTie	exon	49196440	49196874	1000	+	.	gene_id "MSTRG.90025"; transcript_id "MSTRG.90025.143"; exon_number "15";
chr19	StringTie	exon	49200300	49200432	1000	+	.	gene_id "MSTRG.90025"; transcript_id "MSTRG.90025.143"; exon_number "16";
chr19	StringTie	exon	49200611	49200785	1000	+	.	gene_id "MSTRG.90025"; transcript_id "MSTRG.90025.143"; exon_number "17";
chr19	StringTie	exon	49201964	49202141	1000	+	.	gene_id "MSTRG.90025"; transcript_id "MSTRG.90025.143"; exon_number "18";
chr19	StringTie	exon	49210209	49210405	1000	+	.	gene_id "MSTRG.90025"; transcript_id "MSTRG.90025.143"; exon_number "19";
chr19	StringTie	exon	49210710	49210842	1000	+	.	gene_id "MSTRG.90025"; transcript_id "MSTRG.90025.143"; exon_number "20";
chr19	StringTie	exon	49211015	49211087	1000	+	.	gene_id "MSTRG.90025"; transcript_id "MSTRG.90025.143"; exon_number "21";
chr19	StringTie	exon	49211164	49211890	1000	+	.	gene_id "MSTRG.90025"; transcript_id "MSTRG.90025.143"; exon_number "22";
chr19	StringTie	transcript	49157763	49211836	1000	+	.	gene_id "MSTRG.90025"; transcript_id "MSTRG.90025.144";
chr19	StringTie	exon	49157763	49157890	1000	+	.	gene_id "MSTRG.90025"; transcript_id "MSTRG.90025.144"; exon_number "1";
chr19	StringTie	exon	49158194	49158259	1000	+	.	gene_id "MSTRG.90025"; transcript_id "MSTRG.90025.144"; exon_number "2";
chr19	StringTie	exon	49166041	49166215	1000	+	.	gene_id "MSTRG.90025"; transcript_id "MSTRG.90025.144"; exon_number "3";
chr19	StringTie	exon	49167917	49168097	1000	+	.	gene_id "MSTRG.90025"; transcript_id "MSTRG.90025.144"; exon_number "4";
chr19	StringTie	exon	49168260	49168423	1000	+	.	gene_id "MSTRG.90025"; transcript_id "MSTRG.90025.144"; exon_number "5";
chr19	StringTie	exon	49168553	49168736	1000	+	.	gene_id "MSTRG.90025"; transcript_id "MSTRG.90025.144"; exon_number "6";
chr19	StringTie	exon	49171357	49171418	1000	+	.	gene_id "MSTRG.90025"; transcript_id "MSTRG.90025.144"; exon_number "7";
chr19	StringTie	exon	49171578	49171769	1000	+	.	gene_id "MSTRG.90025"; transcript_id "MSTRG.90025.144"; exon_number "8";
chr19	StringTie	exon	49172009	49172108	1000	+	.	gene_id "MSTRG.90025"; transcript_id "MSTRG.90025.144"; exon_number "9";
chr19	StringTie	exon	49181349	49181461	1000	+	.	gene_id "MSTRG.90025"; transcript_id "MSTRG.90025.144"; exon_number "10";
chr19	StringTie	exon	49182578	49182922	1000	+	.	gene_id "MSTRG.90025"; transcript_id "MSTRG.90025.144"; exon_number "11";
chr19	StringTie	exon	49183078	49183212	1000	+	.	gene_id "MSTRG.90025"; transcript_id "MSTRG.90025.144"; exon_number "12";
chr19	StringTie	exon	49188641	49188770	1000	+	.	gene_id "MSTRG.90025"; transcript_id "MSTRG.90025.144"; exon_number "13";
chr19	StringTie	exon	49188946	49189091	1000	+	.	gene_id "MSTRG.90025"; transcript_id "MSTRG.90025.144"; exon_number "14";
chr19	StringTie	exon	49190208	49190320	1000	+	.	gene_id "MSTRG.90025"; transcript_id "MSTRG.90025.144"; exon_number "15";
chr19	StringTie	exon	49190696	49190773	1000	+	.	gene_id "MSTRG.90025"; transcript_id "MSTRG.90025.144"; exon_number "16";
chr19	StringTie	exon	49196440	49196874	1000	+	.	gene_id "MSTRG.90025"; transcript_id "MSTRG.90025.144"; exon_number "17";
chr19	StringTie	exon	49200300	49200432	1000	+	.	gene_id "MSTRG.90025"; transcript_id "MSTRG.90025.144"; exon_number "18";
chr19	StringTie	exon	49200611	49200785	1000	+	.	gene_id "MSTRG.90025"; transcript_id "MSTRG.90025.144"; exon_number "19";
chr19	StringTie	exon	49201964	49202141	1000	+	.	gene_id "MSTRG.90025"; transcript_id "MSTRG.90025.144"; exon_number "20";
chr19	StringTie	exon	49210209	49210405	1000	+	.	gene_id "MSTRG.90025"; transcript_id "MSTRG.90025.144"; exon_number "21";
chr19	StringTie	exon	49210710	49210842	1000	+	.	gene_id "MSTRG.90025"; transcript_id "MSTRG.90025.144"; exon_number "22";
chr19	StringTie	exon	49211015	49211087	1000	+	.	gene_id "MSTRG.90025"; transcript_id "MSTRG.90025.144"; exon_number "23";
chr19	StringTie	exon	49211164	49211269	1000	+	.	gene_id "MSTRG.90025"; transcript_id "MSTRG.90025.144"; exon_number "24";
chr19	StringTie	exon	49211494	49211836	1000	+	.	gene_id "MSTRG.90025"; transcript_id "MSTRG.90025.144"; exon_number "25";
chr19	StringTie	transcript	49157764	49212019	1000	+	.	gene_id "MSTRG.90025"; transcript_id "MSTRG.90025.145";
chr19	StringTie	exon	49157764	49157890	1000	+	.	gene_id "MSTRG.90025"; transcript_id "MSTRG.90025.145"; exon_number "1";
chr19	StringTie	exon	49158192	49158259	1000	+	.	gene_id "MSTRG.90025"; transcript_id "MSTRG.90025.145"; exon_number "2";
chr19	StringTie	exon	49166041	49168097	1000	+	.	gene_id "MSTRG.90025"; transcript_id "MSTRG.90025.145"; exon_number "3";
chr19	StringTie	exon	49168260	49168423	1000	+	.	gene_id "MSTRG.90025"; transcript_id "MSTRG.90025.145"; exon_number "4";
chr19	StringTie	exon	49168553	49168736	1000	+	.	gene_id "MSTRG.90025"; transcript_id "MSTRG.90025.145"; exon_number "5";
chr19	StringTie	exon	49171357	49171418	1000	+	.	gene_id "MSTRG.90025"; transcript_id "MSTRG.90025.145"; exon_number "6";
chr19	StringTie	exon	49171578	49171769	1000	+	.	gene_id "MSTRG.90025"; transcript_id "MSTRG.90025.145"; exon_number "7";
chr19	StringTie	exon	49172009	49172108	1000	+	.	gene_id "MSTRG.90025"; transcript_id "MSTRG.90025.145"; exon_number "8";
chr19	StringTie	exon	49181349	49181461	1000	+	.	gene_id "MSTRG.90025"; transcript_id "MSTRG.90025.145"; exon_number "9";
chr19	StringTie	exon	49182578	49182922	1000	+	.	gene_id "MSTRG.90025"; transcript_id "MSTRG.90025.145"; exon_number "10";
chr19	StringTie	exon	49183078	49183212	1000	+	.	gene_id "MSTRG.90025"; transcript_id "MSTRG.90025.145"; exon_number "11";
chr19	StringTie	exon	49188641	49188770	1000	+	.	gene_id "MSTRG.90025"; transcript_id "MSTRG.90025.145"; exon_number "12";
chr19	StringTie	exon	49188946	49189091	1000	+	.	gene_id "MSTRG.90025"; transcript_id "MSTRG.90025.145"; exon_number "13";
chr19	StringTie	exon	49190208	49190320	1000	+	.	gene_id "MSTRG.90025"; transcript_id "MSTRG.90025.145"; exon_number "14";
chr19	StringTie	exon	49190704	49190773	1000	+	.	gene_id "MSTRG.90025"; transcript_id "MSTRG.90025.145"; exon_number "15";
chr19	StringTie	exon	49196440	49196874	1000	+	.	gene_id "MSTRG.90025"; transcript_id "MSTRG.90025.145"; exon_number "16";
chr19	StringTie	exon	49200300	49200432	1000	+	.	gene_id "MSTRG.90025"; transcript_id "MSTRG.90025.145"; exon_number "17";
chr19	StringTie	exon	49200611	49200785	1000	+	.	gene_id "MSTRG.90025"; transcript_id "MSTRG.90025.145"; exon_number "18";
chr19	StringTie	exon	49201964	49202141	1000	+	.	gene_id "MSTRG.90025"; transcript_id "MSTRG.90025.145"; exon_number "19";
chr19	StringTie	exon	49210209	49210405	1000	+	.	gene_id "MSTRG.90025"; transcript_id "MSTRG.90025.145"; exon_number "20";
chr19	StringTie	exon	49210710	49210842	1000	+	.	gene_id "MSTRG.90025"; transcript_id "MSTRG.90025.145"; exon_number "21";
chr19	StringTie	exon	49211015	49211087	1000	+	.	gene_id "MSTRG.90025"; transcript_id "MSTRG.90025.145"; exon_number "22";
chr19	StringTie	exon	49211164	49211269	1000	+	.	gene_id "MSTRG.90025"; transcript_id "MSTRG.90025.145"; exon_number "23";
chr19	StringTie	exon	49211494	49212019	1000	+	.	gene_id "MSTRG.90025"; transcript_id "MSTRG.90025.145"; exon_number "24";
chr19	StringTie	transcript	49157764	49211835	1000	+	.	gene_id "MSTRG.90025"; transcript_id "MSTRG.90025.146";
chr19	StringTie	exon	49157764	49157890	1000	+	.	gene_id "MSTRG.90025"; transcript_id "MSTRG.90025.146"; exon_number "1";
chr19	StringTie	exon	49158192	49158259	1000	+	.	gene_id "MSTRG.90025"; transcript_id "MSTRG.90025.146"; exon_number "2";
chr19	StringTie	exon	49166041	49168097	1000	+	.	gene_id "MSTRG.90025"; transcript_id "MSTRG.90025.146"; exon_number "3";
chr19	StringTie	exon	49168260	49168423	1000	+	.	gene_id "MSTRG.90025"; transcript_id "MSTRG.90025.146"; exon_number "4";
chr19	StringTie	exon	49168553	49168736	1000	+	.	gene_id "MSTRG.90025"; transcript_id "MSTRG.90025.146"; exon_number "5";
chr19	StringTie	exon	49171357	49171418	1000	+	.	gene_id "MSTRG.90025"; transcript_id "MSTRG.90025.146"; exon_number "6";
chr19	StringTie	exon	49171578	49171769	1000	+	.	gene_id "MSTRG.90025"; transcript_id "MSTRG.90025.146"; exon_number "7";
chr19	StringTie	exon	49172009	49172108	1000	+	.	gene_id "MSTRG.90025"; transcript_id "MSTRG.90025.146"; exon_number "8";
chr19	StringTie	exon	49181349	49181461	1000	+	.	gene_id "MSTRG.90025"; transcript_id "MSTRG.90025.146"; exon_number "9";
chr19	StringTie	exon	49182578	49182922	1000	+	.	gene_id "MSTRG.90025"; transcript_id "MSTRG.90025.146"; exon_number "10";
chr19	StringTie	exon	49183078	49183212	1000	+	.	gene_id "MSTRG.90025"; transcript_id "MSTRG.90025.146"; exon_number "11";
chr19	StringTie	exon	49188641	49188770	1000	+	.	gene_id "MSTRG.90025"; transcript_id "MSTRG.90025.146"; exon_number "12";
chr19	StringTie	exon	49188946	49189091	1000	+	.	gene_id "MSTRG.90025"; transcript_id "MSTRG.90025.146"; exon_number "13";
chr19	StringTie	exon	49190208	49190320	1000	+	.	gene_id "MSTRG.90025"; transcript_id "MSTRG.90025.146"; exon_number "14";
chr19	StringTie	exon	49190696	49190773	1000	+	.	gene_id "MSTRG.90025"; transcript_id "MSTRG.90025.146"; exon_number "15";
chr19	StringTie	exon	49200300	49200432	1000	+	.	gene_id "MSTRG.90025"; transcript_id "MSTRG.90025.146"; exon_number "16";
chr19	StringTie	exon	49200611	49200785	1000	+	.	gene_id "MSTRG.90025"; transcript_id "MSTRG.90025.146"; exon_number "17";
chr19	StringTie	exon	49201964	49202141	1000	+	.	gene_id "MSTRG.90025"; transcript_id "MSTRG.90025.146"; exon_number "18";
chr19	StringTie	exon	49210209	49210405	1000	+	.	gene_id "MSTRG.90025"; transcript_id "MSTRG.90025.146"; exon_number "19";
chr19	StringTie	exon	49210710	49210842	1000	+	.	gene_id "MSTRG.90025"; transcript_id "MSTRG.90025.146"; exon_number "20";
chr19	StringTie	exon	49211015	49211087	1000	+	.	gene_id "MSTRG.90025"; transcript_id "MSTRG.90025.146"; exon_number "21";
chr19	StringTie	exon	49211164	49211835	1000	+	.	gene_id "MSTRG.90025"; transcript_id "MSTRG.90025.146"; exon_number "22";
chr19	StringTie	transcript	49157764	49211860	1000	+	.	gene_id "MSTRG.90025"; transcript_id "MSTRG.90025.147";
chr19	StringTie	exon	49157764	49157890	1000	+	.	gene_id "MSTRG.90025"; transcript_id "MSTRG.90025.147"; exon_number "1";
chr19	StringTie	exon	49158192	49158259	1000	+	.	gene_id "MSTRG.90025"; transcript_id "MSTRG.90025.147"; exon_number "2";
chr19	StringTie	exon	49166041	49168423	1000	+	.	gene_id "MSTRG.90025"; transcript_id "MSTRG.90025.147"; exon_number "3";
chr19	StringTie	exon	49168553	49168736	1000	+	.	gene_id "MSTRG.90025"; transcript_id "MSTRG.90025.147"; exon_number "4";
chr19	StringTie	exon	49171357	49171418	1000	+	.	gene_id "MSTRG.90025"; transcript_id "MSTRG.90025.147"; exon_number "5";
chr19	StringTie	exon	49171578	49171769	1000	+	.	gene_id "MSTRG.90025"; transcript_id "MSTRG.90025.147"; exon_number "6";
chr19	StringTie	exon	49172009	49172108	1000	+	.	gene_id "MSTRG.90025"; transcript_id "MSTRG.90025.147"; exon_number "7";
chr19	StringTie	exon	49182578	49182922	1000	+	.	gene_id "MSTRG.90025"; transcript_id "MSTRG.90025.147"; exon_number "8";
chr19	StringTie	exon	49183078	49183212	1000	+	.	gene_id "MSTRG.90025"; transcript_id "MSTRG.90025.147"; exon_number "9";
chr19	StringTie	exon	49188641	49188770	1000	+	.	gene_id "MSTRG.90025"; transcript_id "MSTRG.90025.147"; exon_number "10";
chr19	StringTie	exon	49188946	49189091	1000	+	.	gene_id "MSTRG.90025"; transcript_id "MSTRG.90025.147"; exon_number "11";
chr19	StringTie	exon	49190208	49190320	1000	+	.	gene_id "MSTRG.90025"; transcript_id "MSTRG.90025.147"; exon_number "12";
chr19	StringTie	exon	49190696	49190773	1000	+	.	gene_id "MSTRG.90025"; transcript_id "MSTRG.90025.147"; exon_number "13";
chr19	StringTie	exon	49193447	49193659	1000	+	.	gene_id "MSTRG.90025"; transcript_id "MSTRG.90025.147"; exon_number "14";
chr19	StringTie	exon	49196440	49196874	1000	+	.	gene_id "MSTRG.90025"; transcript_id "MSTRG.90025.147"; exon_number "15";
chr19	StringTie	exon	49200300	49200432	1000	+	.	gene_id "MSTRG.90025"; transcript_id "MSTRG.90025.147"; exon_number "16";
chr19	StringTie	exon	49200611	49200785	1000	+	.	gene_id "MSTRG.90025"; transcript_id "MSTRG.90025.147"; exon_number "17";
chr19	StringTie	exon	49201964	49202141	1000	+	.	gene_id "MSTRG.90025"; transcript_id "MSTRG.90025.147"; exon_number "18";
chr19	StringTie	exon	49210209	49210405	1000	+	.	gene_id "MSTRG.90025"; transcript_id "MSTRG.90025.147"; exon_number "19";
chr19	StringTie	exon	49210710	49210842	1000	+	.	gene_id "MSTRG.90025"; transcript_id "MSTRG.90025.147"; exon_number "20";
chr19	StringTie	exon	49211015	49211087	1000	+	.	gene_id "MSTRG.90025"; transcript_id "MSTRG.90025.147"; exon_number "21";
chr19	StringTie	exon	49211164	49211269	1000	+	.	gene_id "MSTRG.90025"; transcript_id "MSTRG.90025.147"; exon_number "22";
chr19	StringTie	exon	49211494	49211860	1000	+	.	gene_id "MSTRG.90025"; transcript_id "MSTRG.90025.147"; exon_number "23";
chr19	StringTie	transcript	49157764	49211839	1000	+	.	gene_id "MSTRG.90025"; transcript_id "MSTRG.90025.148";
chr19	StringTie	exon	49157764	49157890	1000	+	.	gene_id "MSTRG.90025"; transcript_id "MSTRG.90025.148"; exon_number "1";
chr19	StringTie	exon	49158192	49158416	1000	+	.	gene_id "MSTRG.90025"; transcript_id "MSTRG.90025.148"; exon_number "2";
chr19	StringTie	exon	49166041	49168097	1000	+	.	gene_id "MSTRG.90025"; transcript_id "MSTRG.90025.148"; exon_number "3";
chr19	StringTie	exon	49168260	49168423	1000	+	.	gene_id "MSTRG.90025"; transcript_id "MSTRG.90025.148"; exon_number "4";
chr19	StringTie	exon	49168553	49168736	1000	+	.	gene_id "MSTRG.90025"; transcript_id "MSTRG.90025.148"; exon_number "5";
chr19	StringTie	exon	49171357	49171418	1000	+	.	gene_id "MSTRG.90025"; transcript_id "MSTRG.90025.148"; exon_number "6";
chr19	StringTie	exon	49171578	49171769	1000	+	.	gene_id "MSTRG.90025"; transcript_id "MSTRG.90025.148"; exon_number "7";
chr19	StringTie	exon	49172009	49172108	1000	+	.	gene_id "MSTRG.90025"; transcript_id "MSTRG.90025.148"; exon_number "8";
chr19	StringTie	exon	49181349	49181461	1000	+	.	gene_id "MSTRG.90025"; transcript_id "MSTRG.90025.148"; exon_number "9";
chr19	StringTie	exon	49182578	49182922	1000	+	.	gene_id "MSTRG.90025"; transcript_id "MSTRG.90025.148"; exon_number "10";
chr19	StringTie	exon	49183078	49183212	1000	+	.	gene_id "MSTRG.90025"; transcript_id "MSTRG.90025.148"; exon_number "11";
chr19	StringTie	exon	49188641	49188770	1000	+	.	gene_id "MSTRG.90025"; transcript_id "MSTRG.90025.148"; exon_number "12";
chr19	StringTie	exon	49188946	49189091	1000	+	.	gene_id "MSTRG.90025"; transcript_id "MSTRG.90025.148"; exon_number "13";
chr19	StringTie	exon	49190208	49190320	1000	+	.	gene_id "MSTRG.90025"; transcript_id "MSTRG.90025.148"; exon_number "14";
chr19	StringTie	exon	49190696	49190773	1000	+	.	gene_id "MSTRG.90025"; transcript_id "MSTRG.90025.148"; exon_number "15";
chr19	StringTie	exon	49196440	49196874	1000	+	.	gene_id "MSTRG.90025"; transcript_id "MSTRG.90025.148"; exon_number "16";
chr19	StringTie	exon	49200300	49200420	1000	+	.	gene_id "MSTRG.90025"; transcript_id "MSTRG.90025.148"; exon_number "17";
chr19	StringTie	exon	49200611	49200785	1000	+	.	gene_id "MSTRG.90025"; transcript_id "MSTRG.90025.148"; exon_number "18";
chr19	StringTie	exon	49201964	49202141	1000	+	.	gene_id "MSTRG.90025"; transcript_id "MSTRG.90025.148"; exon_number "19";
chr19	StringTie	exon	49210209	49210405	1000	+	.	gene_id "MSTRG.90025"; transcript_id "MSTRG.90025.148"; exon_number "20";
chr19	StringTie	exon	49210710	49210842	1000	+	.	gene_id "MSTRG.90025"; transcript_id "MSTRG.90025.148"; exon_number "21";
chr19	StringTie	exon	49211015	49211087	1000	+	.	gene_id "MSTRG.90025"; transcript_id "MSTRG.90025.148"; exon_number "22";
chr19	StringTie	exon	49211170	49211269	1000	+	.	gene_id "MSTRG.90025"; transcript_id "MSTRG.90025.148"; exon_number "23";
chr19	StringTie	exon	49211494	49211839	1000	+	.	gene_id "MSTRG.90025"; transcript_id "MSTRG.90025.148"; exon_number "24";
chr19	StringTie	transcript	49157764	49211860	1000	+	.	gene_id "MSTRG.90025"; transcript_id "MSTRG.90025.149";
chr19	StringTie	exon	49157764	49157890	1000	+	.	gene_id "MSTRG.90025"; transcript_id "MSTRG.90025.149"; exon_number "1";
chr19	StringTie	exon	49158194	49158259	1000	+	.	gene_id "MSTRG.90025"; transcript_id "MSTRG.90025.149"; exon_number "2";
chr19	StringTie	exon	49166041	49166215	1000	+	.	gene_id "MSTRG.90025"; transcript_id "MSTRG.90025.149"; exon_number "3";
chr19	StringTie	exon	49167917	49168097	1000	+	.	gene_id "MSTRG.90025"; transcript_id "MSTRG.90025.149"; exon_number "4";
chr19	StringTie	exon	49168260	49168423	1000	+	.	gene_id "MSTRG.90025"; transcript_id "MSTRG.90025.149"; exon_number "5";
chr19	StringTie	exon	49168553	49168736	1000	+	.	gene_id "MSTRG.90025"; transcript_id "MSTRG.90025.149"; exon_number "6";
chr19	StringTie	exon	49171357	49171418	1000	+	.	gene_id "MSTRG.90025"; transcript_id "MSTRG.90025.149"; exon_number "7";
chr19	StringTie	exon	49171578	49171769	1000	+	.	gene_id "MSTRG.90025"; transcript_id "MSTRG.90025.149"; exon_number "8";
chr19	StringTie	exon	49172009	49172108	1000	+	.	gene_id "MSTRG.90025"; transcript_id "MSTRG.90025.149"; exon_number "9";
chr19	StringTie	exon	49181349	49181461	1000	+	.	gene_id "MSTRG.90025"; transcript_id "MSTRG.90025.149"; exon_number "10";
chr19	StringTie	exon	49182578	49182867	1000	+	.	gene_id "MSTRG.90025"; transcript_id "MSTRG.90025.149"; exon_number "11";
chr19	StringTie	exon	49183078	49183212	1000	+	.	gene_id "MSTRG.90025"; transcript_id "MSTRG.90025.149"; exon_number "12";
chr19	StringTie	exon	49188641	49188770	1000	+	.	gene_id "MSTRG.90025"; transcript_id "MSTRG.90025.149"; exon_number "13";
chr19	StringTie	exon	49188946	49189091	1000	+	.	gene_id "MSTRG.90025"; transcript_id "MSTRG.90025.149"; exon_number "14";
chr19	StringTie	exon	49190208	49190320	1000	+	.	gene_id "MSTRG.90025"; transcript_id "MSTRG.90025.149"; exon_number "15";
chr19	StringTie	exon	49190696	49190773	1000	+	.	gene_id "MSTRG.90025"; transcript_id "MSTRG.90025.149"; exon_number "16";
chr19	StringTie	exon	49196440	49196874	1000	+	.	gene_id "MSTRG.90025"; transcript_id "MSTRG.90025.149"; exon_number "17";
chr19	StringTie	exon	49200300	49200432	1000	+	.	gene_id "MSTRG.90025"; transcript_id "MSTRG.90025.149"; exon_number "18";
chr19	StringTie	exon	49200611	49200785	1000	+	.	gene_id "MSTRG.90025"; transcript_id "MSTRG.90025.149"; exon_number "19";
chr19	StringTie	exon	49201964	49202141	1000	+	.	gene_id "MSTRG.90025"; transcript_id "MSTRG.90025.149"; exon_number "20";
chr19	StringTie	exon	49210209	49210405	1000	+	.	gene_id "MSTRG.90025"; transcript_id "MSTRG.90025.149"; exon_number "21";
chr19	StringTie	exon	49210710	49210842	1000	+	.	gene_id "MSTRG.90025"; transcript_id "MSTRG.90025.149"; exon_number "22";
chr19	StringTie	exon	49211015	49211087	1000	+	.	gene_id "MSTRG.90025"; transcript_id "MSTRG.90025.149"; exon_number "23";
chr19	StringTie	exon	49211164	49211269	1000	+	.	gene_id "MSTRG.90025"; transcript_id "MSTRG.90025.149"; exon_number "24";
chr19	StringTie	exon	49211494	49211860	1000	+	.	gene_id "MSTRG.90025"; transcript_id "MSTRG.90025.149"; exon_number "25";
chr19	StringTie	transcript	49157765	49211901	1000	+	.	gene_id "MSTRG.90025"; transcript_id "MSTRG.90025.150";
chr19	StringTie	exon	49157765	49157890	1000	+	.	gene_id "MSTRG.90025"; transcript_id "MSTRG.90025.150"; exon_number "1";
chr19	StringTie	exon	49158194	49158259	1000	+	.	gene_id "MSTRG.90025"; transcript_id "MSTRG.90025.150"; exon_number "2";
chr19	StringTie	exon	49166041	49168097	1000	+	.	gene_id "MSTRG.90025"; transcript_id "MSTRG.90025.150"; exon_number "3";
chr19	StringTie	exon	49168260	49168423	1000	+	.	gene_id "MSTRG.90025"; transcript_id "MSTRG.90025.150"; exon_number "4";
chr19	StringTie	exon	49168553	49168736	1000	+	.	gene_id "MSTRG.90025"; transcript_id "MSTRG.90025.150"; exon_number "5";
chr19	StringTie	exon	49171357	49171418	1000	+	.	gene_id "MSTRG.90025"; transcript_id "MSTRG.90025.150"; exon_number "6";
chr19	StringTie	exon	49171578	49171769	1000	+	.	gene_id "MSTRG.90025"; transcript_id "MSTRG.90025.150"; exon_number "7";
chr19	StringTie	exon	49172009	49172108	1000	+	.	gene_id "MSTRG.90025"; transcript_id "MSTRG.90025.150"; exon_number "8";
chr19	StringTie	exon	49181349	49181461	1000	+	.	gene_id "MSTRG.90025"; transcript_id "MSTRG.90025.150"; exon_number "9";
chr19	StringTie	exon	49182578	49182922	1000	+	.	gene_id "MSTRG.90025"; transcript_id "MSTRG.90025.150"; exon_number "10";
chr19	StringTie	exon	49183078	49183212	1000	+	.	gene_id "MSTRG.90025"; transcript_id "MSTRG.90025.150"; exon_number "11";
chr19	StringTie	exon	49188641	49188770	1000	+	.	gene_id "MSTRG.90025"; transcript_id "MSTRG.90025.150"; exon_number "12";
chr19	StringTie	exon	49188946	49189091	1000	+	.	gene_id "MSTRG.90025"; transcript_id "MSTRG.90025.150"; exon_number "13";
chr19	StringTie	exon	49190208	49190320	1000	+	.	gene_id "MSTRG.90025"; transcript_id "MSTRG.90025.150"; exon_number "14";
chr19	StringTie	exon	49190696	49190773	1000	+	.	gene_id "MSTRG.90025"; transcript_id "MSTRG.90025.150"; exon_number "15";
chr19	StringTie	exon	49196440	49196874	1000	+	.	gene_id "MSTRG.90025"; transcript_id "MSTRG.90025.150"; exon_number "16";
chr19	StringTie	exon	49200001	49200142	1000	+	.	gene_id "MSTRG.90025"; transcript_id "MSTRG.90025.150"; exon_number "17";
chr19	StringTie	exon	49200300	49200432	1000	+	.	gene_id "MSTRG.90025"; transcript_id "MSTRG.90025.150"; exon_number "18";
chr19	StringTie	exon	49200611	49200785	1000	+	.	gene_id "MSTRG.90025"; transcript_id "MSTRG.90025.150"; exon_number "19";
chr19	StringTie	exon	49201964	49202141	1000	+	.	gene_id "MSTRG.90025"; transcript_id "MSTRG.90025.150"; exon_number "20";
chr19	StringTie	exon	49210209	49210405	1000	+	.	gene_id "MSTRG.90025"; transcript_id "MSTRG.90025.150"; exon_number "21";
chr19	StringTie	exon	49210710	49210842	1000	+	.	gene_id "MSTRG.90025"; transcript_id "MSTRG.90025.150"; exon_number "22";
chr19	StringTie	exon	49211015	49211087	1000	+	.	gene_id "MSTRG.90025"; transcript_id "MSTRG.90025.150"; exon_number "23";
chr19	StringTie	exon	49211164	49211269	1000	+	.	gene_id "MSTRG.90025"; transcript_id "MSTRG.90025.150"; exon_number "24";
chr19	StringTie	exon	49211494	49211901	1000	+	.	gene_id "MSTRG.90025"; transcript_id "MSTRG.90025.150"; exon_number "25";
chr19	StringTie	transcript	49157769	49211918	1000	+	.	gene_id "MSTRG.90025"; transcript_id "MSTRG.90025.152";
chr19	StringTie	exon	49157769	49157890	1000	+	.	gene_id "MSTRG.90025"; transcript_id "MSTRG.90025.152"; exon_number "1";
chr19	StringTie	exon	49158192	49158259	1000	+	.	gene_id "MSTRG.90025"; transcript_id "MSTRG.90025.152"; exon_number "2";
chr19	StringTie	exon	49166041	49168097	1000	+	.	gene_id "MSTRG.90025"; transcript_id "MSTRG.90025.152"; exon_number "3";
chr19	StringTie	exon	49168260	49168423	1000	+	.	gene_id "MSTRG.90025"; transcript_id "MSTRG.90025.152"; exon_number "4";
chr19	StringTie	exon	49168553	49168736	1000	+	.	gene_id "MSTRG.90025"; transcript_id "MSTRG.90025.152"; exon_number "5";
chr19	StringTie	exon	49171357	49171418	1000	+	.	gene_id "MSTRG.90025"; transcript_id "MSTRG.90025.152"; exon_number "6";
chr19	StringTie	exon	49171578	49171769	1000	+	.	gene_id "MSTRG.90025"; transcript_id "MSTRG.90025.152"; exon_number "7";
chr19	StringTie	exon	49172009	49172108	1000	+	.	gene_id "MSTRG.90025"; transcript_id "MSTRG.90025.152"; exon_number "8";
chr19	StringTie	exon	49181349	49181461	1000	+	.	gene_id "MSTRG.90025"; transcript_id "MSTRG.90025.152"; exon_number "9";
chr19	StringTie	exon	49182578	49182922	1000	+	.	gene_id "MSTRG.90025"; transcript_id "MSTRG.90025.152"; exon_number "10";
chr19	StringTie	exon	49183078	49183212	1000	+	.	gene_id "MSTRG.90025"; transcript_id "MSTRG.90025.152"; exon_number "11";
chr19	StringTie	exon	49188641	49188770	1000	+	.	gene_id "MSTRG.90025"; transcript_id "MSTRG.90025.152"; exon_number "12";
chr19	StringTie	exon	49188946	49189091	1000	+	.	gene_id "MSTRG.90025"; transcript_id "MSTRG.90025.152"; exon_number "13";
chr19	StringTie	exon	49190208	49190320	1000	+	.	gene_id "MSTRG.90025"; transcript_id "MSTRG.90025.152"; exon_number "14";
chr19	StringTie	exon	49190696	49190773	1000	+	.	gene_id "MSTRG.90025"; transcript_id "MSTRG.90025.152"; exon_number "15";
chr19	StringTie	exon	49200300	49200432	1000	+	.	gene_id "MSTRG.90025"; transcript_id "MSTRG.90025.152"; exon_number "16";
chr19	StringTie	exon	49200611	49200785	1000	+	.	gene_id "MSTRG.90025"; transcript_id "MSTRG.90025.152"; exon_number "17";
chr19	StringTie	exon	49201964	49202141	1000	+	.	gene_id "MSTRG.90025"; transcript_id "MSTRG.90025.152"; exon_number "18";
chr19	StringTie	exon	49210209	49210405	1000	+	.	gene_id "MSTRG.90025"; transcript_id "MSTRG.90025.152"; exon_number "19";
chr19	StringTie	exon	49210710	49210842	1000	+	.	gene_id "MSTRG.90025"; transcript_id "MSTRG.90025.152"; exon_number "20";
chr19	StringTie	exon	49211164	49211269	1000	+	.	gene_id "MSTRG.90025"; transcript_id "MSTRG.90025.152"; exon_number "21";
chr19	StringTie	exon	49211494	49211918	1000	+	.	gene_id "MSTRG.90025"; transcript_id "MSTRG.90025.152"; exon_number "22";
chr19	StringTie	transcript	49157771	49211895	1000	+	.	gene_id "MSTRG.90025"; transcript_id "MSTRG.90025.153";
chr19	StringTie	exon	49157771	49157890	1000	+	.	gene_id "MSTRG.90025"; transcript_id "MSTRG.90025.153"; exon_number "1";
chr19	StringTie	exon	49158192	49158259	1000	+	.	gene_id "MSTRG.90025"; transcript_id "MSTRG.90025.153"; exon_number "2";
chr19	StringTie	exon	49166041	49168107	1000	+	.	gene_id "MSTRG.90025"; transcript_id "MSTRG.90025.153"; exon_number "3";
chr19	StringTie	exon	49168260	49168423	1000	+	.	gene_id "MSTRG.90025"; transcript_id "MSTRG.90025.153"; exon_number "4";
chr19	StringTie	exon	49168553	49168736	1000	+	.	gene_id "MSTRG.90025"; transcript_id "MSTRG.90025.153"; exon_number "5";
chr19	StringTie	exon	49171357	49171418	1000	+	.	gene_id "MSTRG.90025"; transcript_id "MSTRG.90025.153"; exon_number "6";
chr19	StringTie	exon	49171578	49171769	1000	+	.	gene_id "MSTRG.90025"; transcript_id "MSTRG.90025.153"; exon_number "7";
chr19	StringTie	exon	49172009	49172108	1000	+	.	gene_id "MSTRG.90025"; transcript_id "MSTRG.90025.153"; exon_number "8";
chr19	StringTie	exon	49181349	49181461	1000	+	.	gene_id "MSTRG.90025"; transcript_id "MSTRG.90025.153"; exon_number "9";
chr19	StringTie	exon	49182578	49182922	1000	+	.	gene_id "MSTRG.90025"; transcript_id "MSTRG.90025.153"; exon_number "10";
chr19	StringTie	exon	49183078	49183212	1000	+	.	gene_id "MSTRG.90025"; transcript_id "MSTRG.90025.153"; exon_number "11";
chr19	StringTie	exon	49188641	49188770	1000	+	.	gene_id "MSTRG.90025"; transcript_id "MSTRG.90025.153"; exon_number "12";
chr19	StringTie	exon	49188946	49189091	1000	+	.	gene_id "MSTRG.90025"; transcript_id "MSTRG.90025.153"; exon_number "13";
chr19	StringTie	exon	49190208	49190320	1000	+	.	gene_id "MSTRG.90025"; transcript_id "MSTRG.90025.153"; exon_number "14";
chr19	StringTie	exon	49190696	49190773	1000	+	.	gene_id "MSTRG.90025"; transcript_id "MSTRG.90025.153"; exon_number "15";
chr19	StringTie	exon	49196440	49196874	1000	+	.	gene_id "MSTRG.90025"; transcript_id "MSTRG.90025.153"; exon_number "16";
chr19	StringTie	exon	49200300	49200432	1000	+	.	gene_id "MSTRG.90025"; transcript_id "MSTRG.90025.153"; exon_number "17";
chr19	StringTie	exon	49200611	49200785	1000	+	.	gene_id "MSTRG.90025"; transcript_id "MSTRG.90025.153"; exon_number "18";
chr19	StringTie	exon	49201964	49202141	1000	+	.	gene_id "MSTRG.90025"; transcript_id "MSTRG.90025.153"; exon_number "19";
chr19	StringTie	exon	49210209	49210405	1000	+	.	gene_id "MSTRG.90025"; transcript_id "MSTRG.90025.153"; exon_number "20";
chr19	StringTie	exon	49210710	49210842	1000	+	.	gene_id "MSTRG.90025"; transcript_id "MSTRG.90025.153"; exon_number "21";
chr19	StringTie	exon	49211015	49211087	1000	+	.	gene_id "MSTRG.90025"; transcript_id "MSTRG.90025.153"; exon_number "22";
chr19	StringTie	exon	49211164	49211269	1000	+	.	gene_id "MSTRG.90025"; transcript_id "MSTRG.90025.153"; exon_number "23";
chr19	StringTie	exon	49211494	49211895	1000	+	.	gene_id "MSTRG.90025"; transcript_id "MSTRG.90025.153"; exon_number "24";
chr19	StringTie	transcript	49157771	49211889	1000	+	.	gene_id "MSTRG.90025"; transcript_id "MSTRG.90025.154";
chr19	StringTie	exon	49157771	49157983	1000	+	.	gene_id "MSTRG.90025"; transcript_id "MSTRG.90025.154"; exon_number "1";
chr19	StringTie	exon	49158192	49158259	1000	+	.	gene_id "MSTRG.90025"; transcript_id "MSTRG.90025.154"; exon_number "2";
chr19	StringTie	exon	49166041	49168097	1000	+	.	gene_id "MSTRG.90025"; transcript_id "MSTRG.90025.154"; exon_number "3";
chr19	StringTie	exon	49168260	49168423	1000	+	.	gene_id "MSTRG.90025"; transcript_id "MSTRG.90025.154"; exon_number "4";
chr19	StringTie	exon	49168553	49168736	1000	+	.	gene_id "MSTRG.90025"; transcript_id "MSTRG.90025.154"; exon_number "5";
chr19	StringTie	exon	49171357	49171418	1000	+	.	gene_id "MSTRG.90025"; transcript_id "MSTRG.90025.154"; exon_number "6";
chr19	StringTie	exon	49171578	49171769	1000	+	.	gene_id "MSTRG.90025"; transcript_id "MSTRG.90025.154"; exon_number "7";
chr19	StringTie	exon	49172009	49172108	1000	+	.	gene_id "MSTRG.90025"; transcript_id "MSTRG.90025.154"; exon_number "8";
chr19	StringTie	exon	49181349	49181461	1000	+	.	gene_id "MSTRG.90025"; transcript_id "MSTRG.90025.154"; exon_number "9";
chr19	StringTie	exon	49182578	49182922	1000	+	.	gene_id "MSTRG.90025"; transcript_id "MSTRG.90025.154"; exon_number "10";
chr19	StringTie	exon	49183078	49183212	1000	+	.	gene_id "MSTRG.90025"; transcript_id "MSTRG.90025.154"; exon_number "11";
chr19	StringTie	exon	49188641	49188770	1000	+	.	gene_id "MSTRG.90025"; transcript_id "MSTRG.90025.154"; exon_number "12";
chr19	StringTie	exon	49188946	49189091	1000	+	.	gene_id "MSTRG.90025"; transcript_id "MSTRG.90025.154"; exon_number "13";
chr19	StringTie	exon	49190208	49190320	1000	+	.	gene_id "MSTRG.90025"; transcript_id "MSTRG.90025.154"; exon_number "14";
chr19	StringTie	exon	49190696	49190773	1000	+	.	gene_id "MSTRG.90025"; transcript_id "MSTRG.90025.154"; exon_number "15";
chr19	StringTie	exon	49196440	49196874	1000	+	.	gene_id "MSTRG.90025"; transcript_id "MSTRG.90025.154"; exon_number "16";
chr19	StringTie	exon	49200300	49200432	1000	+	.	gene_id "MSTRG.90025"; transcript_id "MSTRG.90025.154"; exon_number "17";
chr19	StringTie	exon	49200611	49200785	1000	+	.	gene_id "MSTRG.90025"; transcript_id "MSTRG.90025.154"; exon_number "18";
chr19	StringTie	exon	49201964	49202141	1000	+	.	gene_id "MSTRG.90025"; transcript_id "MSTRG.90025.154"; exon_number "19";
chr19	StringTie	exon	49210209	49210405	1000	+	.	gene_id "MSTRG.90025"; transcript_id "MSTRG.90025.154"; exon_number "20";
chr19	StringTie	exon	49210710	49210842	1000	+	.	gene_id "MSTRG.90025"; transcript_id "MSTRG.90025.154"; exon_number "21";
chr19	StringTie	exon	49211015	49211087	1000	+	.	gene_id "MSTRG.90025"; transcript_id "MSTRG.90025.154"; exon_number "22";
chr19	StringTie	exon	49211164	49211269	1000	+	.	gene_id "MSTRG.90025"; transcript_id "MSTRG.90025.154"; exon_number "23";
chr19	StringTie	exon	49211494	49211889	1000	+	.	gene_id "MSTRG.90025"; transcript_id "MSTRG.90025.154"; exon_number "24";
chr19	StringTie	transcript	49157771	49212185	1000	+	.	gene_id "MSTRG.90025"; transcript_id "MSTRG.90025.155";
chr19	StringTie	exon	49157771	49157890	1000	+	.	gene_id "MSTRG.90025"; transcript_id "MSTRG.90025.155"; exon_number "1";
chr19	StringTie	exon	49158192	49158259	1000	+	.	gene_id "MSTRG.90025"; transcript_id "MSTRG.90025.155"; exon_number "2";
chr19	StringTie	exon	49166041	49168097	1000	+	.	gene_id "MSTRG.90025"; transcript_id "MSTRG.90025.155"; exon_number "3";
chr19	StringTie	exon	49168260	49168423	1000	+	.	gene_id "MSTRG.90025"; transcript_id "MSTRG.90025.155"; exon_number "4";
chr19	StringTie	exon	49168553	49168736	1000	+	.	gene_id "MSTRG.90025"; transcript_id "MSTRG.90025.155"; exon_number "5";
chr19	StringTie	exon	49171357	49171418	1000	+	.	gene_id "MSTRG.90025"; transcript_id "MSTRG.90025.155"; exon_number "6";
chr19	StringTie	exon	49171578	49171769	1000	+	.	gene_id "MSTRG.90025"; transcript_id "MSTRG.90025.155"; exon_number "7";
chr19	StringTie	exon	49172009	49172108	1000	+	.	gene_id "MSTRG.90025"; transcript_id "MSTRG.90025.155"; exon_number "8";
chr19	StringTie	exon	49181349	49181461	1000	+	.	gene_id "MSTRG.90025"; transcript_id "MSTRG.90025.155"; exon_number "9";
chr19	StringTie	exon	49182578	49182922	1000	+	.	gene_id "MSTRG.90025"; transcript_id "MSTRG.90025.155"; exon_number "10";
chr19	StringTie	exon	49183078	49183212	1000	+	.	gene_id "MSTRG.90025"; transcript_id "MSTRG.90025.155"; exon_number "11";
chr19	StringTie	exon	49188641	49188770	1000	+	.	gene_id "MSTRG.90025"; transcript_id "MSTRG.90025.155"; exon_number "12";
chr19	StringTie	exon	49188946	49189091	1000	+	.	gene_id "MSTRG.90025"; transcript_id "MSTRG.90025.155"; exon_number "13";
chr19	StringTie	exon	49190208	49190320	1000	+	.	gene_id "MSTRG.90025"; transcript_id "MSTRG.90025.155"; exon_number "14";
chr19	StringTie	exon	49190696	49190773	1000	+	.	gene_id "MSTRG.90025"; transcript_id "MSTRG.90025.155"; exon_number "15";
chr19	StringTie	exon	49196440	49196874	1000	+	.	gene_id "MSTRG.90025"; transcript_id "MSTRG.90025.155"; exon_number "16";
chr19	StringTie	exon	49200300	49200432	1000	+	.	gene_id "MSTRG.90025"; transcript_id "MSTRG.90025.155"; exon_number "17";
chr19	StringTie	exon	49200611	49201351	1000	+	.	gene_id "MSTRG.90025"; transcript_id "MSTRG.90025.155"; exon_number "18";
chr19	StringTie	exon	49201964	49202141	1000	+	.	gene_id "MSTRG.90025"; transcript_id "MSTRG.90025.155"; exon_number "19";
chr19	StringTie	exon	49210209	49210405	1000	+	.	gene_id "MSTRG.90025"; transcript_id "MSTRG.90025.155"; exon_number "20";
chr19	StringTie	exon	49210710	49210842	1000	+	.	gene_id "MSTRG.90025"; transcript_id "MSTRG.90025.155"; exon_number "21";
chr19	StringTie	exon	49211015	49211087	1000	+	.	gene_id "MSTRG.90025"; transcript_id "MSTRG.90025.155"; exon_number "22";
chr19	StringTie	exon	49211164	49211269	1000	+	.	gene_id "MSTRG.90025"; transcript_id "MSTRG.90025.155"; exon_number "23";
chr19	StringTie	exon	49211494	49212185	1000	+	.	gene_id "MSTRG.90025"; transcript_id "MSTRG.90025.155"; exon_number "24";
chr19	StringTie	transcript	49157772	49211854	1000	+	.	gene_id "MSTRG.90025"; transcript_id "MSTRG.90025.156";
chr19	StringTie	exon	49157772	49157890	1000	+	.	gene_id "MSTRG.90025"; transcript_id "MSTRG.90025.156"; exon_number "1";
chr19	StringTie	exon	49158192	49158259	1000	+	.	gene_id "MSTRG.90025"; transcript_id "MSTRG.90025.156"; exon_number "2";
chr19	StringTie	exon	49166041	49168097	1000	+	.	gene_id "MSTRG.90025"; transcript_id "MSTRG.90025.156"; exon_number "3";
chr19	StringTie	exon	49168260	49168423	1000	+	.	gene_id "MSTRG.90025"; transcript_id "MSTRG.90025.156"; exon_number "4";
chr19	StringTie	exon	49168553	49168736	1000	+	.	gene_id "MSTRG.90025"; transcript_id "MSTRG.90025.156"; exon_number "5";
chr19	StringTie	exon	49171357	49171418	1000	+	.	gene_id "MSTRG.90025"; transcript_id "MSTRG.90025.156"; exon_number "6";
chr19	StringTie	exon	49171578	49171769	1000	+	.	gene_id "MSTRG.90025"; transcript_id "MSTRG.90025.156"; exon_number "7";
chr19	StringTie	exon	49172009	49172108	1000	+	.	gene_id "MSTRG.90025"; transcript_id "MSTRG.90025.156"; exon_number "8";
chr19	StringTie	exon	49181349	49181461	1000	+	.	gene_id "MSTRG.90025"; transcript_id "MSTRG.90025.156"; exon_number "9";
chr19	StringTie	exon	49182578	49182922	1000	+	.	gene_id "MSTRG.90025"; transcript_id "MSTRG.90025.156"; exon_number "10";
chr19	StringTie	exon	49183078	49183212	1000	+	.	gene_id "MSTRG.90025"; transcript_id "MSTRG.90025.156"; exon_number "11";
chr19	StringTie	exon	49188641	49188770	1000	+	.	gene_id "MSTRG.90025"; transcript_id "MSTRG.90025.156"; exon_number "12";
chr19	StringTie	exon	49188946	49189091	1000	+	.	gene_id "MSTRG.90025"; transcript_id "MSTRG.90025.156"; exon_number "13";
chr19	StringTie	exon	49190208	49190320	1000	+	.	gene_id "MSTRG.90025"; transcript_id "MSTRG.90025.156"; exon_number "14";
chr19	StringTie	exon	49190696	49190773	1000	+	.	gene_id "MSTRG.90025"; transcript_id "MSTRG.90025.156"; exon_number "15";
chr19	StringTie	exon	49196440	49196874	1000	+	.	gene_id "MSTRG.90025"; transcript_id "MSTRG.90025.156"; exon_number "16";
chr19	StringTie	exon	49200300	49200432	1000	+	.	gene_id "MSTRG.90025"; transcript_id "MSTRG.90025.156"; exon_number "17";
chr19	StringTie	exon	49200611	49200785	1000	+	.	gene_id "MSTRG.90025"; transcript_id "MSTRG.90025.156"; exon_number "18";
chr19	StringTie	exon	49201964	49202141	1000	+	.	gene_id "MSTRG.90025"; transcript_id "MSTRG.90025.156"; exon_number "19";
chr19	StringTie	exon	49210209	49210405	1000	+	.	gene_id "MSTRG.90025"; transcript_id "MSTRG.90025.156"; exon_number "20";
chr19	StringTie	exon	49210710	49210842	1000	+	.	gene_id "MSTRG.90025"; transcript_id "MSTRG.90025.156"; exon_number "21";
chr19	StringTie	exon	49211015	49211087	1000	+	.	gene_id "MSTRG.90025"; transcript_id "MSTRG.90025.156"; exon_number "22";
chr19	StringTie	exon	49211170	49211269	1000	+	.	gene_id "MSTRG.90025"; transcript_id "MSTRG.90025.156"; exon_number "23";
chr19	StringTie	exon	49211494	49211628	1000	+	.	gene_id "MSTRG.90025"; transcript_id "MSTRG.90025.156"; exon_number "24";
chr19	StringTie	exon	49211659	49211854	1000	+	.	gene_id "MSTRG.90025"; transcript_id "MSTRG.90025.156"; exon_number "25";
chr19	StringTie	transcript	49157774	49211935	1000	+	.	gene_id "MSTRG.90025"; transcript_id "MSTRG.90025.157";
chr19	StringTie	exon	49157774	49157890	1000	+	.	gene_id "MSTRG.90025"; transcript_id "MSTRG.90025.157"; exon_number "1";
chr19	StringTie	exon	49158192	49158259	1000	+	.	gene_id "MSTRG.90025"; transcript_id "MSTRG.90025.157"; exon_number "2";
chr19	StringTie	exon	49166041	49168097	1000	+	.	gene_id "MSTRG.90025"; transcript_id "MSTRG.90025.157"; exon_number "3";
chr19	StringTie	exon	49168260	49168423	1000	+	.	gene_id "MSTRG.90025"; transcript_id "MSTRG.90025.157"; exon_number "4";
chr19	StringTie	exon	49168553	49168736	1000	+	.	gene_id "MSTRG.90025"; transcript_id "MSTRG.90025.157"; exon_number "5";
chr19	StringTie	exon	49171357	49171418	1000	+	.	gene_id "MSTRG.90025"; transcript_id "MSTRG.90025.157"; exon_number "6";
chr19	StringTie	exon	49171578	49171769	1000	+	.	gene_id "MSTRG.90025"; transcript_id "MSTRG.90025.157"; exon_number "7";
chr19	StringTie	exon	49172009	49172108	1000	+	.	gene_id "MSTRG.90025"; transcript_id "MSTRG.90025.157"; exon_number "8";
chr19	StringTie	exon	49181349	49181461	1000	+	.	gene_id "MSTRG.90025"; transcript_id "MSTRG.90025.157"; exon_number "9";
chr19	StringTie	exon	49182578	49182922	1000	+	.	gene_id "MSTRG.90025"; transcript_id "MSTRG.90025.157"; exon_number "10";
chr19	StringTie	exon	49183078	49183212	1000	+	.	gene_id "MSTRG.90025"; transcript_id "MSTRG.90025.157"; exon_number "11";
chr19	StringTie	exon	49188641	49188770	1000	+	.	gene_id "MSTRG.90025"; transcript_id "MSTRG.90025.157"; exon_number "12";
chr19	StringTie	exon	49188946	49189091	1000	+	.	gene_id "MSTRG.90025"; transcript_id "MSTRG.90025.157"; exon_number "13";
chr19	StringTie	exon	49190208	49190320	1000	+	.	gene_id "MSTRG.90025"; transcript_id "MSTRG.90025.157"; exon_number "14";
chr19	StringTie	exon	49196440	49196874	1000	+	.	gene_id "MSTRG.90025"; transcript_id "MSTRG.90025.157"; exon_number "15";
chr19	StringTie	exon	49200300	49200432	1000	+	.	gene_id "MSTRG.90025"; transcript_id "MSTRG.90025.157"; exon_number "16";
chr19	StringTie	exon	49200611	49200785	1000	+	.	gene_id "MSTRG.90025"; transcript_id "MSTRG.90025.157"; exon_number "17";
chr19	StringTie	exon	49201964	49202141	1000	+	.	gene_id "MSTRG.90025"; transcript_id "MSTRG.90025.157"; exon_number "18";
chr19	StringTie	exon	49210209	49210405	1000	+	.	gene_id "MSTRG.90025"; transcript_id "MSTRG.90025.157"; exon_number "19";
chr19	StringTie	exon	49210710	49210842	1000	+	.	gene_id "MSTRG.90025"; transcript_id "MSTRG.90025.157"; exon_number "20";
chr19	StringTie	exon	49211015	49211087	1000	+	.	gene_id "MSTRG.90025"; transcript_id "MSTRG.90025.157"; exon_number "21";
chr19	StringTie	exon	49211164	49211269	1000	+	.	gene_id "MSTRG.90025"; transcript_id "MSTRG.90025.157"; exon_number "22";
chr19	StringTie	exon	49211494	49211935	1000	+	.	gene_id "MSTRG.90025"; transcript_id "MSTRG.90025.157"; exon_number "23";
chr19	StringTie	transcript	49157774	49211880	1000	+	.	gene_id "MSTRG.90025"; transcript_id "MSTRG.90025.158";
chr19	StringTie	exon	49157774	49157890	1000	+	.	gene_id "MSTRG.90025"; transcript_id "MSTRG.90025.158"; exon_number "1";
chr19	StringTie	exon	49158194	49158259	1000	+	.	gene_id "MSTRG.90025"; transcript_id "MSTRG.90025.158"; exon_number "2";
chr19	StringTie	exon	49166041	49168097	1000	+	.	gene_id "MSTRG.90025"; transcript_id "MSTRG.90025.158"; exon_number "3";
chr19	StringTie	exon	49168260	49168423	1000	+	.	gene_id "MSTRG.90025"; transcript_id "MSTRG.90025.158"; exon_number "4";
chr19	StringTie	exon	49168553	49168736	1000	+	.	gene_id "MSTRG.90025"; transcript_id "MSTRG.90025.158"; exon_number "5";
chr19	StringTie	exon	49171357	49171418	1000	+	.	gene_id "MSTRG.90025"; transcript_id "MSTRG.90025.158"; exon_number "6";
chr19	StringTie	exon	49171578	49171769	1000	+	.	gene_id "MSTRG.90025"; transcript_id "MSTRG.90025.158"; exon_number "7";
chr19	StringTie	exon	49172009	49172108	1000	+	.	gene_id "MSTRG.90025"; transcript_id "MSTRG.90025.158"; exon_number "8";
chr19	StringTie	exon	49181349	49181461	1000	+	.	gene_id "MSTRG.90025"; transcript_id "MSTRG.90025.158"; exon_number "9";
chr19	StringTie	exon	49182578	49182867	1000	+	.	gene_id "MSTRG.90025"; transcript_id "MSTRG.90025.158"; exon_number "10";
chr19	StringTie	exon	49183078	49183212	1000	+	.	gene_id "MSTRG.90025"; transcript_id "MSTRG.90025.158"; exon_number "11";
chr19	StringTie	exon	49188641	49188770	1000	+	.	gene_id "MSTRG.90025"; transcript_id "MSTRG.90025.158"; exon_number "12";
chr19	StringTie	exon	49188946	49189091	1000	+	.	gene_id "MSTRG.90025"; transcript_id "MSTRG.90025.158"; exon_number "13";
chr19	StringTie	exon	49190208	49190320	1000	+	.	gene_id "MSTRG.90025"; transcript_id "MSTRG.90025.158"; exon_number "14";
chr19	StringTie	exon	49190434	49190476	1000	+	.	gene_id "MSTRG.90025"; transcript_id "MSTRG.90025.158"; exon_number "15";
chr19	StringTie	exon	49190696	49190773	1000	+	.	gene_id "MSTRG.90025"; transcript_id "MSTRG.90025.158"; exon_number "16";
chr19	StringTie	exon	49196440	49196874	1000	+	.	gene_id "MSTRG.90025"; transcript_id "MSTRG.90025.158"; exon_number "17";
chr19	StringTie	exon	49200300	49200432	1000	+	.	gene_id "MSTRG.90025"; transcript_id "MSTRG.90025.158"; exon_number "18";
chr19	StringTie	exon	49200611	49200785	1000	+	.	gene_id "MSTRG.90025"; transcript_id "MSTRG.90025.158"; exon_number "19";
chr19	StringTie	exon	49201964	49202141	1000	+	.	gene_id "MSTRG.90025"; transcript_id "MSTRG.90025.158"; exon_number "20";
chr19	StringTie	exon	49210209	49210405	1000	+	.	gene_id "MSTRG.90025"; transcript_id "MSTRG.90025.158"; exon_number "21";
chr19	StringTie	exon	49210710	49210842	1000	+	.	gene_id "MSTRG.90025"; transcript_id "MSTRG.90025.158"; exon_number "22";
chr19	StringTie	exon	49211015	49211087	1000	+	.	gene_id "MSTRG.90025"; transcript_id "MSTRG.90025.158"; exon_number "23";
chr19	StringTie	exon	49211164	49211269	1000	+	.	gene_id "MSTRG.90025"; transcript_id "MSTRG.90025.158"; exon_number "24";
chr19	StringTie	exon	49211494	49211880	1000	+	.	gene_id "MSTRG.90025"; transcript_id "MSTRG.90025.158"; exon_number "25";
chr19	StringTie	transcript	49157775	49211879	1000	+	.	gene_id "MSTRG.90025"; transcript_id "MSTRG.90025.159";
chr19	StringTie	exon	49157775	49157890	1000	+	.	gene_id "MSTRG.90025"; transcript_id "MSTRG.90025.159"; exon_number "1";
chr19	StringTie	exon	49158192	49158259	1000	+	.	gene_id "MSTRG.90025"; transcript_id "MSTRG.90025.159"; exon_number "2";
chr19	StringTie	exon	49166041	49168107	1000	+	.	gene_id "MSTRG.90025"; transcript_id "MSTRG.90025.159"; exon_number "3";
chr19	StringTie	exon	49168260	49168423	1000	+	.	gene_id "MSTRG.90025"; transcript_id "MSTRG.90025.159"; exon_number "4";
chr19	StringTie	exon	49168553	49168736	1000	+	.	gene_id "MSTRG.90025"; transcript_id "MSTRG.90025.159"; exon_number "5";
chr19	StringTie	exon	49171357	49171418	1000	+	.	gene_id "MSTRG.90025"; transcript_id "MSTRG.90025.159"; exon_number "6";
chr19	StringTie	exon	49171578	49171769	1000	+	.	gene_id "MSTRG.90025"; transcript_id "MSTRG.90025.159"; exon_number "7";
chr19	StringTie	exon	49172009	49172108	1000	+	.	gene_id "MSTRG.90025"; transcript_id "MSTRG.90025.159"; exon_number "8";
chr19	StringTie	exon	49181349	49181461	1000	+	.	gene_id "MSTRG.90025"; transcript_id "MSTRG.90025.159"; exon_number "9";
chr19	StringTie	exon	49182578	49182922	1000	+	.	gene_id "MSTRG.90025"; transcript_id "MSTRG.90025.159"; exon_number "10";
chr19	StringTie	exon	49183078	49183212	1000	+	.	gene_id "MSTRG.90025"; transcript_id "MSTRG.90025.159"; exon_number "11";
chr19	StringTie	exon	49188641	49188770	1000	+	.	gene_id "MSTRG.90025"; transcript_id "MSTRG.90025.159"; exon_number "12";
chr19	StringTie	exon	49188946	49189091	1000	+	.	gene_id "MSTRG.90025"; transcript_id "MSTRG.90025.159"; exon_number "13";
chr19	StringTie	exon	49190208	49190320	1000	+	.	gene_id "MSTRG.90025"; transcript_id "MSTRG.90025.159"; exon_number "14";
chr19	StringTie	exon	49190696	49190773	1000	+	.	gene_id "MSTRG.90025"; transcript_id "MSTRG.90025.159"; exon_number "15";
chr19	StringTie	exon	49196440	49196874	1000	+	.	gene_id "MSTRG.90025"; transcript_id "MSTRG.90025.159"; exon_number "16";
chr19	StringTie	exon	49200300	49200432	1000	+	.	gene_id "MSTRG.90025"; transcript_id "MSTRG.90025.159"; exon_number "17";
chr19	StringTie	exon	49200611	49200785	1000	+	.	gene_id "MSTRG.90025"; transcript_id "MSTRG.90025.159"; exon_number "18";
chr19	StringTie	exon	49201964	49202141	1000	+	.	gene_id "MSTRG.90025"; transcript_id "MSTRG.90025.159"; exon_number "19";
chr19	StringTie	exon	49210209	49210405	1000	+	.	gene_id "MSTRG.90025"; transcript_id "MSTRG.90025.159"; exon_number "20";
chr19	StringTie	exon	49210710	49210842	1000	+	.	gene_id "MSTRG.90025"; transcript_id "MSTRG.90025.159"; exon_number "21";
chr19	StringTie	exon	49211015	49211087	1000	+	.	gene_id "MSTRG.90025"; transcript_id "MSTRG.90025.159"; exon_number "22";
chr19	StringTie	exon	49211164	49211879	1000	+	.	gene_id "MSTRG.90025"; transcript_id "MSTRG.90025.159"; exon_number "23";
chr19	StringTie	transcript	49114331	49118465	1000	+	.	gene_id "MSTRG.90025"; transcript_id "MSTRG.90025.16";
chr19	StringTie	exon	49114331	49114441	1000	+	.	gene_id "MSTRG.90025"; transcript_id "MSTRG.90025.16"; exon_number "1";
chr19	StringTie	exon	49114659	49114967	1000	+	.	gene_id "MSTRG.90025"; transcript_id "MSTRG.90025.16"; exon_number "2";
chr19	StringTie	exon	49115260	49115331	1000	+	.	gene_id "MSTRG.90025"; transcript_id "MSTRG.90025.16"; exon_number "3";
chr19	StringTie	exon	49116263	49116472	1000	+	.	gene_id "MSTRG.90025"; transcript_id "MSTRG.90025.16"; exon_number "4";
chr19	StringTie	exon	49117855	49118018	1000	+	.	gene_id "MSTRG.90025"; transcript_id "MSTRG.90025.16"; exon_number "5";
chr19	StringTie	exon	49118352	49118465	1000	+	.	gene_id "MSTRG.90025"; transcript_id "MSTRG.90025.16"; exon_number "6";
chr19	StringTie	transcript	49157776	49211895	1000	+	.	gene_id "MSTRG.90025"; transcript_id "MSTRG.90025.160";
chr19	StringTie	exon	49157776	49157890	1000	+	.	gene_id "MSTRG.90025"; transcript_id "MSTRG.90025.160"; exon_number "1";
chr19	StringTie	exon	49158192	49158259	1000	+	.	gene_id "MSTRG.90025"; transcript_id "MSTRG.90025.160"; exon_number "2";
chr19	StringTie	exon	49168260	49168423	1000	+	.	gene_id "MSTRG.90025"; transcript_id "MSTRG.90025.160"; exon_number "3";
chr19	StringTie	exon	49168553	49168736	1000	+	.	gene_id "MSTRG.90025"; transcript_id "MSTRG.90025.160"; exon_number "4";
chr19	StringTie	exon	49171357	49171418	1000	+	.	gene_id "MSTRG.90025"; transcript_id "MSTRG.90025.160"; exon_number "5";
chr19	StringTie	exon	49171578	49171769	1000	+	.	gene_id "MSTRG.90025"; transcript_id "MSTRG.90025.160"; exon_number "6";
chr19	StringTie	exon	49172009	49172108	1000	+	.	gene_id "MSTRG.90025"; transcript_id "MSTRG.90025.160"; exon_number "7";
chr19	StringTie	exon	49181349	49181461	1000	+	.	gene_id "MSTRG.90025"; transcript_id "MSTRG.90025.160"; exon_number "8";
chr19	StringTie	exon	49182578	49182867	1000	+	.	gene_id "MSTRG.90025"; transcript_id "MSTRG.90025.160"; exon_number "9";
chr19	StringTie	exon	49183078	49183212	1000	+	.	gene_id "MSTRG.90025"; transcript_id "MSTRG.90025.160"; exon_number "10";
chr19	StringTie	exon	49188641	49188770	1000	+	.	gene_id "MSTRG.90025"; transcript_id "MSTRG.90025.160"; exon_number "11";
chr19	StringTie	exon	49188946	49189091	1000	+	.	gene_id "MSTRG.90025"; transcript_id "MSTRG.90025.160"; exon_number "12";
chr19	StringTie	exon	49190208	49190320	1000	+	.	gene_id "MSTRG.90025"; transcript_id "MSTRG.90025.160"; exon_number "13";
chr19	StringTie	exon	49190696	49190773	1000	+	.	gene_id "MSTRG.90025"; transcript_id "MSTRG.90025.160"; exon_number "14";
chr19	StringTie	exon	49196440	49196874	1000	+	.	gene_id "MSTRG.90025"; transcript_id "MSTRG.90025.160"; exon_number "15";
chr19	StringTie	exon	49200300	49200432	1000	+	.	gene_id "MSTRG.90025"; transcript_id "MSTRG.90025.160"; exon_number "16";
chr19	StringTie	exon	49200611	49200785	1000	+	.	gene_id "MSTRG.90025"; transcript_id "MSTRG.90025.160"; exon_number "17";
chr19	StringTie	exon	49201964	49202141	1000	+	.	gene_id "MSTRG.90025"; transcript_id "MSTRG.90025.160"; exon_number "18";
chr19	StringTie	exon	49210209	49210405	1000	+	.	gene_id "MSTRG.90025"; transcript_id "MSTRG.90025.160"; exon_number "19";
chr19	StringTie	exon	49210710	49210842	1000	+	.	gene_id "MSTRG.90025"; transcript_id "MSTRG.90025.160"; exon_number "20";
chr19	StringTie	exon	49211015	49211087	1000	+	.	gene_id "MSTRG.90025"; transcript_id "MSTRG.90025.160"; exon_number "21";
chr19	StringTie	exon	49211164	49211269	1000	+	.	gene_id "MSTRG.90025"; transcript_id "MSTRG.90025.160"; exon_number "22";
chr19	StringTie	exon	49211494	49211895	1000	+	.	gene_id "MSTRG.90025"; transcript_id "MSTRG.90025.160"; exon_number "23";
chr19	StringTie	transcript	49157778	49211941	1000	+	.	gene_id "MSTRG.90025"; transcript_id "MSTRG.90025.161";
chr19	StringTie	exon	49157778	49157890	1000	+	.	gene_id "MSTRG.90025"; transcript_id "MSTRG.90025.161"; exon_number "1";
chr19	StringTie	exon	49158192	49158259	1000	+	.	gene_id "MSTRG.90025"; transcript_id "MSTRG.90025.161"; exon_number "2";
chr19	StringTie	exon	49166041	49168097	1000	+	.	gene_id "MSTRG.90025"; transcript_id "MSTRG.90025.161"; exon_number "3";
chr19	StringTie	exon	49168260	49168423	1000	+	.	gene_id "MSTRG.90025"; transcript_id "MSTRG.90025.161"; exon_number "4";
chr19	StringTie	exon	49168553	49168736	1000	+	.	gene_id "MSTRG.90025"; transcript_id "MSTRG.90025.161"; exon_number "5";
chr19	StringTie	exon	49171357	49171418	1000	+	.	gene_id "MSTRG.90025"; transcript_id "MSTRG.90025.161"; exon_number "6";
chr19	StringTie	exon	49171578	49171769	1000	+	.	gene_id "MSTRG.90025"; transcript_id "MSTRG.90025.161"; exon_number "7";
chr19	StringTie	exon	49172009	49172108	1000	+	.	gene_id "MSTRG.90025"; transcript_id "MSTRG.90025.161"; exon_number "8";
chr19	StringTie	exon	49181349	49181461	1000	+	.	gene_id "MSTRG.90025"; transcript_id "MSTRG.90025.161"; exon_number "9";
chr19	StringTie	exon	49182578	49182922	1000	+	.	gene_id "MSTRG.90025"; transcript_id "MSTRG.90025.161"; exon_number "10";
chr19	StringTie	exon	49183078	49183212	1000	+	.	gene_id "MSTRG.90025"; transcript_id "MSTRG.90025.161"; exon_number "11";
chr19	StringTie	exon	49188641	49188770	1000	+	.	gene_id "MSTRG.90025"; transcript_id "MSTRG.90025.161"; exon_number "12";
chr19	StringTie	exon	49188946	49189091	1000	+	.	gene_id "MSTRG.90025"; transcript_id "MSTRG.90025.161"; exon_number "13";
chr19	StringTie	exon	49190208	49190320	1000	+	.	gene_id "MSTRG.90025"; transcript_id "MSTRG.90025.161"; exon_number "14";
chr19	StringTie	exon	49190696	49190773	1000	+	.	gene_id "MSTRG.90025"; transcript_id "MSTRG.90025.161"; exon_number "15";
chr19	StringTie	exon	49196440	49196874	1000	+	.	gene_id "MSTRG.90025"; transcript_id "MSTRG.90025.161"; exon_number "16";
chr19	StringTie	exon	49200300	49200432	1000	+	.	gene_id "MSTRG.90025"; transcript_id "MSTRG.90025.161"; exon_number "17";
chr19	StringTie	exon	49200611	49200785	1000	+	.	gene_id "MSTRG.90025"; transcript_id "MSTRG.90025.161"; exon_number "18";
chr19	StringTie	exon	49201964	49202141	1000	+	.	gene_id "MSTRG.90025"; transcript_id "MSTRG.90025.161"; exon_number "19";
chr19	StringTie	exon	49210209	49210405	1000	+	.	gene_id "MSTRG.90025"; transcript_id "MSTRG.90025.161"; exon_number "20";
chr19	StringTie	exon	49210710	49210842	1000	+	.	gene_id "MSTRG.90025"; transcript_id "MSTRG.90025.161"; exon_number "21";
chr19	StringTie	exon	49211015	49211087	1000	+	.	gene_id "MSTRG.90025"; transcript_id "MSTRG.90025.161"; exon_number "22";
chr19	StringTie	exon	49211173	49211269	1000	+	.	gene_id "MSTRG.90025"; transcript_id "MSTRG.90025.161"; exon_number "23";
chr19	StringTie	exon	49211494	49211941	1000	+	.	gene_id "MSTRG.90025"; transcript_id "MSTRG.90025.161"; exon_number "24";
chr19	StringTie	transcript	49157778	49211836	1000	+	.	gene_id "MSTRG.90025"; transcript_id "MSTRG.90025.162";
chr19	StringTie	exon	49157778	49157890	1000	+	.	gene_id "MSTRG.90025"; transcript_id "MSTRG.90025.162"; exon_number "1";
chr19	StringTie	exon	49158192	49158259	1000	+	.	gene_id "MSTRG.90025"; transcript_id "MSTRG.90025.162"; exon_number "2";
chr19	StringTie	exon	49168553	49168736	1000	+	.	gene_id "MSTRG.90025"; transcript_id "MSTRG.90025.162"; exon_number "3";
chr19	StringTie	exon	49171357	49171418	1000	+	.	gene_id "MSTRG.90025"; transcript_id "MSTRG.90025.162"; exon_number "4";
chr19	StringTie	exon	49171578	49171769	1000	+	.	gene_id "MSTRG.90025"; transcript_id "MSTRG.90025.162"; exon_number "5";
chr19	StringTie	exon	49172009	49172108	1000	+	.	gene_id "MSTRG.90025"; transcript_id "MSTRG.90025.162"; exon_number "6";
chr19	StringTie	exon	49181349	49181461	1000	+	.	gene_id "MSTRG.90025"; transcript_id "MSTRG.90025.162"; exon_number "7";
chr19	StringTie	exon	49182578	49182922	1000	+	.	gene_id "MSTRG.90025"; transcript_id "MSTRG.90025.162"; exon_number "8";
chr19	StringTie	exon	49183078	49183212	1000	+	.	gene_id "MSTRG.90025"; transcript_id "MSTRG.90025.162"; exon_number "9";
chr19	StringTie	exon	49188641	49188770	1000	+	.	gene_id "MSTRG.90025"; transcript_id "MSTRG.90025.162"; exon_number "10";
chr19	StringTie	exon	49188946	49189091	1000	+	.	gene_id "MSTRG.90025"; transcript_id "MSTRG.90025.162"; exon_number "11";
chr19	StringTie	exon	49190208	49190320	1000	+	.	gene_id "MSTRG.90025"; transcript_id "MSTRG.90025.162"; exon_number "12";
chr19	StringTie	exon	49190696	49190773	1000	+	.	gene_id "MSTRG.90025"; transcript_id "MSTRG.90025.162"; exon_number "13";
chr19	StringTie	exon	49196440	49196874	1000	+	.	gene_id "MSTRG.90025"; transcript_id "MSTRG.90025.162"; exon_number "14";
chr19	StringTie	exon	49200300	49200432	1000	+	.	gene_id "MSTRG.90025"; transcript_id "MSTRG.90025.162"; exon_number "15";
chr19	StringTie	exon	49200611	49200785	1000	+	.	gene_id "MSTRG.90025"; transcript_id "MSTRG.90025.162"; exon_number "16";
chr19	StringTie	exon	49201964	49202141	1000	+	.	gene_id "MSTRG.90025"; transcript_id "MSTRG.90025.162"; exon_number "17";
chr19	StringTie	exon	49210209	49210405	1000	+	.	gene_id "MSTRG.90025"; transcript_id "MSTRG.90025.162"; exon_number "18";
chr19	StringTie	exon	49210710	49210842	1000	+	.	gene_id "MSTRG.90025"; transcript_id "MSTRG.90025.162"; exon_number "19";
chr19	StringTie	exon	49211015	49211087	1000	+	.	gene_id "MSTRG.90025"; transcript_id "MSTRG.90025.162"; exon_number "20";
chr19	StringTie	exon	49211164	49211269	1000	+	.	gene_id "MSTRG.90025"; transcript_id "MSTRG.90025.162"; exon_number "21";
chr19	StringTie	exon	49211494	49211836	1000	+	.	gene_id "MSTRG.90025"; transcript_id "MSTRG.90025.162"; exon_number "22";
chr19	StringTie	transcript	49157790	49182867	1000	+	.	gene_id "MSTRG.90025"; transcript_id "MSTRG.90025.163";
chr19	StringTie	exon	49157790	49157890	1000	+	.	gene_id "MSTRG.90025"; transcript_id "MSTRG.90025.163"; exon_number "1";
chr19	StringTie	exon	49158192	49158259	1000	+	.	gene_id "MSTRG.90025"; transcript_id "MSTRG.90025.163"; exon_number "2";
chr19	StringTie	exon	49166041	49168097	1000	+	.	gene_id "MSTRG.90025"; transcript_id "MSTRG.90025.163"; exon_number "3";
chr19	StringTie	exon	49168260	49168423	1000	+	.	gene_id "MSTRG.90025"; transcript_id "MSTRG.90025.163"; exon_number "4";
chr19	StringTie	exon	49168553	49168736	1000	+	.	gene_id "MSTRG.90025"; transcript_id "MSTRG.90025.163"; exon_number "5";
chr19	StringTie	exon	49171357	49171418	1000	+	.	gene_id "MSTRG.90025"; transcript_id "MSTRG.90025.163"; exon_number "6";
chr19	StringTie	exon	49171578	49171769	1000	+	.	gene_id "MSTRG.90025"; transcript_id "MSTRG.90025.163"; exon_number "7";
chr19	StringTie	exon	49172009	49172108	1000	+	.	gene_id "MSTRG.90025"; transcript_id "MSTRG.90025.163"; exon_number "8";
chr19	StringTie	exon	49181349	49181461	1000	+	.	gene_id "MSTRG.90025"; transcript_id "MSTRG.90025.163"; exon_number "9";
chr19	StringTie	exon	49182578	49182610	1000	+	.	gene_id "MSTRG.90025"; transcript_id "MSTRG.90025.163"; exon_number "10";
chr19	StringTie	exon	49182632	49182867	1000	+	.	gene_id "MSTRG.90025"; transcript_id "MSTRG.90025.163"; exon_number "11";
chr19	StringTie	transcript	49157790	49211849	1000	+	.	gene_id "MSTRG.90025"; transcript_id "MSTRG.90025.164";
chr19	StringTie	exon	49157790	49157890	1000	+	.	gene_id "MSTRG.90025"; transcript_id "MSTRG.90025.164"; exon_number "1";
chr19	StringTie	exon	49158192	49158259	1000	+	.	gene_id "MSTRG.90025"; transcript_id "MSTRG.90025.164"; exon_number "2";
chr19	StringTie	exon	49166041	49168097	1000	+	.	gene_id "MSTRG.90025"; transcript_id "MSTRG.90025.164"; exon_number "3";
chr19	StringTie	exon	49168260	49168423	1000	+	.	gene_id "MSTRG.90025"; transcript_id "MSTRG.90025.164"; exon_number "4";
chr19	StringTie	exon	49168553	49168736	1000	+	.	gene_id "MSTRG.90025"; transcript_id "MSTRG.90025.164"; exon_number "5";
chr19	StringTie	exon	49171357	49171418	1000	+	.	gene_id "MSTRG.90025"; transcript_id "MSTRG.90025.164"; exon_number "6";
chr19	StringTie	exon	49171578	49171769	1000	+	.	gene_id "MSTRG.90025"; transcript_id "MSTRG.90025.164"; exon_number "7";
chr19	StringTie	exon	49172009	49172108	1000	+	.	gene_id "MSTRG.90025"; transcript_id "MSTRG.90025.164"; exon_number "8";
chr19	StringTie	exon	49181349	49181461	1000	+	.	gene_id "MSTRG.90025"; transcript_id "MSTRG.90025.164"; exon_number "9";
chr19	StringTie	exon	49182578	49182922	1000	+	.	gene_id "MSTRG.90025"; transcript_id "MSTRG.90025.164"; exon_number "10";
chr19	StringTie	exon	49188641	49188770	1000	+	.	gene_id "MSTRG.90025"; transcript_id "MSTRG.90025.164"; exon_number "11";
chr19	StringTie	exon	49188946	49189091	1000	+	.	gene_id "MSTRG.90025"; transcript_id "MSTRG.90025.164"; exon_number "12";
chr19	StringTie	exon	49190208	49190320	1000	+	.	gene_id "MSTRG.90025"; transcript_id "MSTRG.90025.164"; exon_number "13";
chr19	StringTie	exon	49190696	49190773	1000	+	.	gene_id "MSTRG.90025"; transcript_id "MSTRG.90025.164"; exon_number "14";
chr19	StringTie	exon	49196440	49196874	1000	+	.	gene_id "MSTRG.90025"; transcript_id "MSTRG.90025.164"; exon_number "15";
chr19	StringTie	exon	49200300	49200432	1000	+	.	gene_id "MSTRG.90025"; transcript_id "MSTRG.90025.164"; exon_number "16";
chr19	StringTie	exon	49200611	49200785	1000	+	.	gene_id "MSTRG.90025"; transcript_id "MSTRG.90025.164"; exon_number "17";
chr19	StringTie	exon	49201964	49202141	1000	+	.	gene_id "MSTRG.90025"; transcript_id "MSTRG.90025.164"; exon_number "18";
chr19	StringTie	exon	49210209	49210405	1000	+	.	gene_id "MSTRG.90025"; transcript_id "MSTRG.90025.164"; exon_number "19";
chr19	StringTie	exon	49210710	49210842	1000	+	.	gene_id "MSTRG.90025"; transcript_id "MSTRG.90025.164"; exon_number "20";
chr19	StringTie	exon	49211015	49211087	1000	+	.	gene_id "MSTRG.90025"; transcript_id "MSTRG.90025.164"; exon_number "21";
chr19	StringTie	exon	49211164	49211269	1000	+	.	gene_id "MSTRG.90025"; transcript_id "MSTRG.90025.164"; exon_number "22";
chr19	StringTie	exon	49211494	49211849	1000	+	.	gene_id "MSTRG.90025"; transcript_id "MSTRG.90025.164"; exon_number "23";
chr19	StringTie	transcript	49157790	49211876	1000	+	.	gene_id "MSTRG.90025"; transcript_id "MSTRG.90025.165";
chr19	StringTie	exon	49157790	49157890	1000	+	.	gene_id "MSTRG.90025"; transcript_id "MSTRG.90025.165"; exon_number "1";
chr19	StringTie	exon	49158192	49158259	1000	+	.	gene_id "MSTRG.90025"; transcript_id "MSTRG.90025.165"; exon_number "2";
chr19	StringTie	exon	49166041	49166215	1000	+	.	gene_id "MSTRG.90025"; transcript_id "MSTRG.90025.165"; exon_number "3";
chr19	StringTie	exon	49167917	49168097	1000	+	.	gene_id "MSTRG.90025"; transcript_id "MSTRG.90025.165"; exon_number "4";
chr19	StringTie	exon	49168260	49168423	1000	+	.	gene_id "MSTRG.90025"; transcript_id "MSTRG.90025.165"; exon_number "5";
chr19	StringTie	exon	49168553	49168736	1000	+	.	gene_id "MSTRG.90025"; transcript_id "MSTRG.90025.165"; exon_number "6";
chr19	StringTie	exon	49171357	49171418	1000	+	.	gene_id "MSTRG.90025"; transcript_id "MSTRG.90025.165"; exon_number "7";
chr19	StringTie	exon	49171578	49171769	1000	+	.	gene_id "MSTRG.90025"; transcript_id "MSTRG.90025.165"; exon_number "8";
chr19	StringTie	exon	49172009	49172108	1000	+	.	gene_id "MSTRG.90025"; transcript_id "MSTRG.90025.165"; exon_number "9";
chr19	StringTie	exon	49181349	49181461	1000	+	.	gene_id "MSTRG.90025"; transcript_id "MSTRG.90025.165"; exon_number "10";
chr19	StringTie	exon	49182578	49182867	1000	+	.	gene_id "MSTRG.90025"; transcript_id "MSTRG.90025.165"; exon_number "11";
chr19	StringTie	exon	49183078	49183212	1000	+	.	gene_id "MSTRG.90025"; transcript_id "MSTRG.90025.165"; exon_number "12";
chr19	StringTie	exon	49188641	49188770	1000	+	.	gene_id "MSTRG.90025"; transcript_id "MSTRG.90025.165"; exon_number "13";
chr19	StringTie	exon	49188946	49189091	1000	+	.	gene_id "MSTRG.90025"; transcript_id "MSTRG.90025.165"; exon_number "14";
chr19	StringTie	exon	49190208	49190320	1000	+	.	gene_id "MSTRG.90025"; transcript_id "MSTRG.90025.165"; exon_number "15";
chr19	StringTie	exon	49196440	49196874	1000	+	.	gene_id "MSTRG.90025"; transcript_id "MSTRG.90025.165"; exon_number "16";
chr19	StringTie	exon	49200300	49200432	1000	+	.	gene_id "MSTRG.90025"; transcript_id "MSTRG.90025.165"; exon_number "17";
chr19	StringTie	exon	49200611	49200785	1000	+	.	gene_id "MSTRG.90025"; transcript_id "MSTRG.90025.165"; exon_number "18";
chr19	StringTie	exon	49201964	49202141	1000	+	.	gene_id "MSTRG.90025"; transcript_id "MSTRG.90025.165"; exon_number "19";
chr19	StringTie	exon	49210209	49210405	1000	+	.	gene_id "MSTRG.90025"; transcript_id "MSTRG.90025.165"; exon_number "20";
chr19	StringTie	exon	49210710	49210842	1000	+	.	gene_id "MSTRG.90025"; transcript_id "MSTRG.90025.165"; exon_number "21";
chr19	StringTie	exon	49211015	49211087	1000	+	.	gene_id "MSTRG.90025"; transcript_id "MSTRG.90025.165"; exon_number "22";
chr19	StringTie	exon	49211164	49211269	1000	+	.	gene_id "MSTRG.90025"; transcript_id "MSTRG.90025.165"; exon_number "23";
chr19	StringTie	exon	49211494	49211876	1000	+	.	gene_id "MSTRG.90025"; transcript_id "MSTRG.90025.165"; exon_number "24";
chr19	StringTie	transcript	49157793	49211844	1000	+	.	gene_id "MSTRG.90025"; transcript_id "MSTRG.90025.168";
chr19	StringTie	exon	49157793	49157890	1000	+	.	gene_id "MSTRG.90025"; transcript_id "MSTRG.90025.168"; exon_number "1";
chr19	StringTie	exon	49158192	49158259	1000	+	.	gene_id "MSTRG.90025"; transcript_id "MSTRG.90025.168"; exon_number "2";
chr19	StringTie	exon	49166043	49168097	1000	+	.	gene_id "MSTRG.90025"; transcript_id "MSTRG.90025.168"; exon_number "3";
chr19	StringTie	exon	49168260	49168423	1000	+	.	gene_id "MSTRG.90025"; transcript_id "MSTRG.90025.168"; exon_number "4";
chr19	StringTie	exon	49168553	49168736	1000	+	.	gene_id "MSTRG.90025"; transcript_id "MSTRG.90025.168"; exon_number "5";
chr19	StringTie	exon	49171357	49171418	1000	+	.	gene_id "MSTRG.90025"; transcript_id "MSTRG.90025.168"; exon_number "6";
chr19	StringTie	exon	49171578	49171769	1000	+	.	gene_id "MSTRG.90025"; transcript_id "MSTRG.90025.168"; exon_number "7";
chr19	StringTie	exon	49172009	49172108	1000	+	.	gene_id "MSTRG.90025"; transcript_id "MSTRG.90025.168"; exon_number "8";
chr19	StringTie	exon	49181349	49181461	1000	+	.	gene_id "MSTRG.90025"; transcript_id "MSTRG.90025.168"; exon_number "9";
chr19	StringTie	exon	49182578	49182922	1000	+	.	gene_id "MSTRG.90025"; transcript_id "MSTRG.90025.168"; exon_number "10";
chr19	StringTie	exon	49183078	49183212	1000	+	.	gene_id "MSTRG.90025"; transcript_id "MSTRG.90025.168"; exon_number "11";
chr19	StringTie	exon	49188641	49188770	1000	+	.	gene_id "MSTRG.90025"; transcript_id "MSTRG.90025.168"; exon_number "12";
chr19	StringTie	exon	49188946	49189091	1000	+	.	gene_id "MSTRG.90025"; transcript_id "MSTRG.90025.168"; exon_number "13";
chr19	StringTie	exon	49190208	49190320	1000	+	.	gene_id "MSTRG.90025"; transcript_id "MSTRG.90025.168"; exon_number "14";
chr19	StringTie	exon	49190696	49190773	1000	+	.	gene_id "MSTRG.90025"; transcript_id "MSTRG.90025.168"; exon_number "15";
chr19	StringTie	exon	49196440	49196874	1000	+	.	gene_id "MSTRG.90025"; transcript_id "MSTRG.90025.168"; exon_number "16";
chr19	StringTie	exon	49200300	49200432	1000	+	.	gene_id "MSTRG.90025"; transcript_id "MSTRG.90025.168"; exon_number "17";
chr19	StringTie	exon	49200611	49200785	1000	+	.	gene_id "MSTRG.90025"; transcript_id "MSTRG.90025.168"; exon_number "18";
chr19	StringTie	exon	49201964	49202141	1000	+	.	gene_id "MSTRG.90025"; transcript_id "MSTRG.90025.168"; exon_number "19";
chr19	StringTie	exon	49210209	49210405	1000	+	.	gene_id "MSTRG.90025"; transcript_id "MSTRG.90025.168"; exon_number "20";
chr19	StringTie	exon	49210710	49210842	1000	+	.	gene_id "MSTRG.90025"; transcript_id "MSTRG.90025.168"; exon_number "21";
chr19	StringTie	exon	49211015	49211087	1000	+	.	gene_id "MSTRG.90025"; transcript_id "MSTRG.90025.168"; exon_number "22";
chr19	StringTie	exon	49211164	49211269	1000	+	.	gene_id "MSTRG.90025"; transcript_id "MSTRG.90025.168"; exon_number "23";
chr19	StringTie	exon	49211494	49211844	1000	+	.	gene_id "MSTRG.90025"; transcript_id "MSTRG.90025.168"; exon_number "24";
chr19	StringTie	transcript	49157798	49211937	1000	+	.	gene_id "MSTRG.90025"; transcript_id "MSTRG.90025.169";
chr19	StringTie	exon	49157798	49157890	1000	+	.	gene_id "MSTRG.90025"; transcript_id "MSTRG.90025.169"; exon_number "1";
chr19	StringTie	exon	49158192	49158259	1000	+	.	gene_id "MSTRG.90025"; transcript_id "MSTRG.90025.169"; exon_number "2";
chr19	StringTie	exon	49166041	49168097	1000	+	.	gene_id "MSTRG.90025"; transcript_id "MSTRG.90025.169"; exon_number "3";
chr19	StringTie	exon	49168260	49168423	1000	+	.	gene_id "MSTRG.90025"; transcript_id "MSTRG.90025.169"; exon_number "4";
chr19	StringTie	exon	49168553	49168736	1000	+	.	gene_id "MSTRG.90025"; transcript_id "MSTRG.90025.169"; exon_number "5";
chr19	StringTie	exon	49171357	49171418	1000	+	.	gene_id "MSTRG.90025"; transcript_id "MSTRG.90025.169"; exon_number "6";
chr19	StringTie	exon	49171578	49171769	1000	+	.	gene_id "MSTRG.90025"; transcript_id "MSTRG.90025.169"; exon_number "7";
chr19	StringTie	exon	49172009	49172108	1000	+	.	gene_id "MSTRG.90025"; transcript_id "MSTRG.90025.169"; exon_number "8";
chr19	StringTie	exon	49181349	49181461	1000	+	.	gene_id "MSTRG.90025"; transcript_id "MSTRG.90025.169"; exon_number "9";
chr19	StringTie	exon	49182578	49182922	1000	+	.	gene_id "MSTRG.90025"; transcript_id "MSTRG.90025.169"; exon_number "10";
chr19	StringTie	exon	49183078	49183212	1000	+	.	gene_id "MSTRG.90025"; transcript_id "MSTRG.90025.169"; exon_number "11";
chr19	StringTie	exon	49188641	49188770	1000	+	.	gene_id "MSTRG.90025"; transcript_id "MSTRG.90025.169"; exon_number "12";
chr19	StringTie	exon	49188946	49189091	1000	+	.	gene_id "MSTRG.90025"; transcript_id "MSTRG.90025.169"; exon_number "13";
chr19	StringTie	exon	49190208	49190320	1000	+	.	gene_id "MSTRG.90025"; transcript_id "MSTRG.90025.169"; exon_number "14";
chr19	StringTie	exon	49190434	49190476	1000	+	.	gene_id "MSTRG.90025"; transcript_id "MSTRG.90025.169"; exon_number "15";
chr19	StringTie	exon	49190696	49190773	1000	+	.	gene_id "MSTRG.90025"; transcript_id "MSTRG.90025.169"; exon_number "16";
chr19	StringTie	exon	49196440	49196874	1000	+	.	gene_id "MSTRG.90025"; transcript_id "MSTRG.90025.169"; exon_number "17";
chr19	StringTie	exon	49200300	49200432	1000	+	.	gene_id "MSTRG.90025"; transcript_id "MSTRG.90025.169"; exon_number "18";
chr19	StringTie	exon	49200611	49200785	1000	+	.	gene_id "MSTRG.90025"; transcript_id "MSTRG.90025.169"; exon_number "19";
chr19	StringTie	exon	49201964	49202141	1000	+	.	gene_id "MSTRG.90025"; transcript_id "MSTRG.90025.169"; exon_number "20";
chr19	StringTie	exon	49210209	49210405	1000	+	.	gene_id "MSTRG.90025"; transcript_id "MSTRG.90025.169"; exon_number "21";
chr19	StringTie	exon	49210710	49210842	1000	+	.	gene_id "MSTRG.90025"; transcript_id "MSTRG.90025.169"; exon_number "22";
chr19	StringTie	exon	49211015	49211087	1000	+	.	gene_id "MSTRG.90025"; transcript_id "MSTRG.90025.169"; exon_number "23";
chr19	StringTie	exon	49211164	49211269	1000	+	.	gene_id "MSTRG.90025"; transcript_id "MSTRG.90025.169"; exon_number "24";
chr19	StringTie	exon	49211494	49211937	1000	+	.	gene_id "MSTRG.90025"; transcript_id "MSTRG.90025.169"; exon_number "25";
chr19	StringTie	transcript	49114342	49118460	1000	+	.	gene_id "MSTRG.90025"; transcript_id "MSTRG.90025.17";
chr19	StringTie	exon	49114342	49114441	1000	+	.	gene_id "MSTRG.90025"; transcript_id "MSTRG.90025.17"; exon_number "1";
chr19	StringTie	exon	49115260	49115331	1000	+	.	gene_id "MSTRG.90025"; transcript_id "MSTRG.90025.17"; exon_number "2";
chr19	StringTie	exon	49117855	49118018	1000	+	.	gene_id "MSTRG.90025"; transcript_id "MSTRG.90025.17"; exon_number "3";
chr19	StringTie	exon	49118352	49118460	1000	+	.	gene_id "MSTRG.90025"; transcript_id "MSTRG.90025.17"; exon_number "4";
chr19	StringTie	transcript	49157798	49211906	1000	+	.	gene_id "MSTRG.90025"; transcript_id "MSTRG.90025.170";
chr19	StringTie	exon	49157798	49157983	1000	+	.	gene_id "MSTRG.90025"; transcript_id "MSTRG.90025.170"; exon_number "1";
chr19	StringTie	exon	49158192	49158259	1000	+	.	gene_id "MSTRG.90025"; transcript_id "MSTRG.90025.170"; exon_number "2";
chr19	StringTie	exon	49166041	49168097	1000	+	.	gene_id "MSTRG.90025"; transcript_id "MSTRG.90025.170"; exon_number "3";
chr19	StringTie	exon	49168260	49168423	1000	+	.	gene_id "MSTRG.90025"; transcript_id "MSTRG.90025.170"; exon_number "4";
chr19	StringTie	exon	49168553	49168736	1000	+	.	gene_id "MSTRG.90025"; transcript_id "MSTRG.90025.170"; exon_number "5";
chr19	StringTie	exon	49171357	49171418	1000	+	.	gene_id "MSTRG.90025"; transcript_id "MSTRG.90025.170"; exon_number "6";
chr19	StringTie	exon	49171578	49171769	1000	+	.	gene_id "MSTRG.90025"; transcript_id "MSTRG.90025.170"; exon_number "7";
chr19	StringTie	exon	49172009	49172108	1000	+	.	gene_id "MSTRG.90025"; transcript_id "MSTRG.90025.170"; exon_number "8";
chr19	StringTie	exon	49181349	49181461	1000	+	.	gene_id "MSTRG.90025"; transcript_id "MSTRG.90025.170"; exon_number "9";
chr19	StringTie	exon	49182578	49182867	1000	+	.	gene_id "MSTRG.90025"; transcript_id "MSTRG.90025.170"; exon_number "10";
chr19	StringTie	exon	49183078	49183212	1000	+	.	gene_id "MSTRG.90025"; transcript_id "MSTRG.90025.170"; exon_number "11";
chr19	StringTie	exon	49188641	49188770	1000	+	.	gene_id "MSTRG.90025"; transcript_id "MSTRG.90025.170"; exon_number "12";
chr19	StringTie	exon	49188946	49189091	1000	+	.	gene_id "MSTRG.90025"; transcript_id "MSTRG.90025.170"; exon_number "13";
chr19	StringTie	exon	49190208	49190320	1000	+	.	gene_id "MSTRG.90025"; transcript_id "MSTRG.90025.170"; exon_number "14";
chr19	StringTie	exon	49196440	49196874	1000	+	.	gene_id "MSTRG.90025"; transcript_id "MSTRG.90025.170"; exon_number "15";
chr19	StringTie	exon	49200001	49200142	1000	+	.	gene_id "MSTRG.90025"; transcript_id "MSTRG.90025.170"; exon_number "16";
chr19	StringTie	exon	49200300	49200432	1000	+	.	gene_id "MSTRG.90025"; transcript_id "MSTRG.90025.170"; exon_number "17";
chr19	StringTie	exon	49200611	49200785	1000	+	.	gene_id "MSTRG.90025"; transcript_id "MSTRG.90025.170"; exon_number "18";
chr19	StringTie	exon	49201964	49202141	1000	+	.	gene_id "MSTRG.90025"; transcript_id "MSTRG.90025.170"; exon_number "19";
chr19	StringTie	exon	49210209	49210405	1000	+	.	gene_id "MSTRG.90025"; transcript_id "MSTRG.90025.170"; exon_number "20";
chr19	StringTie	exon	49210710	49210842	1000	+	.	gene_id "MSTRG.90025"; transcript_id "MSTRG.90025.170"; exon_number "21";
chr19	StringTie	exon	49211164	49211269	1000	+	.	gene_id "MSTRG.90025"; transcript_id "MSTRG.90025.170"; exon_number "22";
chr19	StringTie	exon	49211494	49211906	1000	+	.	gene_id "MSTRG.90025"; transcript_id "MSTRG.90025.170"; exon_number "23";
chr19	StringTie	transcript	49157803	49212185	1000	+	.	gene_id "MSTRG.90025"; transcript_id "MSTRG.90025.171";
chr19	StringTie	exon	49157803	49157890	1000	+	.	gene_id "MSTRG.90025"; transcript_id "MSTRG.90025.171"; exon_number "1";
chr19	StringTie	exon	49158192	49158259	1000	+	.	gene_id "MSTRG.90025"; transcript_id "MSTRG.90025.171"; exon_number "2";
chr19	StringTie	exon	49166041	49168423	1000	+	.	gene_id "MSTRG.90025"; transcript_id "MSTRG.90025.171"; exon_number "3";
chr19	StringTie	exon	49168553	49168736	1000	+	.	gene_id "MSTRG.90025"; transcript_id "MSTRG.90025.171"; exon_number "4";
chr19	StringTie	exon	49171357	49171418	1000	+	.	gene_id "MSTRG.90025"; transcript_id "MSTRG.90025.171"; exon_number "5";
chr19	StringTie	exon	49171578	49171769	1000	+	.	gene_id "MSTRG.90025"; transcript_id "MSTRG.90025.171"; exon_number "6";
chr19	StringTie	exon	49172009	49172108	1000	+	.	gene_id "MSTRG.90025"; transcript_id "MSTRG.90025.171"; exon_number "7";
chr19	StringTie	exon	49181349	49181461	1000	+	.	gene_id "MSTRG.90025"; transcript_id "MSTRG.90025.171"; exon_number "8";
chr19	StringTie	exon	49182578	49182867	1000	+	.	gene_id "MSTRG.90025"; transcript_id "MSTRG.90025.171"; exon_number "9";
chr19	StringTie	exon	49183078	49183212	1000	+	.	gene_id "MSTRG.90025"; transcript_id "MSTRG.90025.171"; exon_number "10";
chr19	StringTie	exon	49188641	49188770	1000	+	.	gene_id "MSTRG.90025"; transcript_id "MSTRG.90025.171"; exon_number "11";
chr19	StringTie	exon	49188946	49189091	1000	+	.	gene_id "MSTRG.90025"; transcript_id "MSTRG.90025.171"; exon_number "12";
chr19	StringTie	exon	49190208	49190320	1000	+	.	gene_id "MSTRG.90025"; transcript_id "MSTRG.90025.171"; exon_number "13";
chr19	StringTie	exon	49190696	49190773	1000	+	.	gene_id "MSTRG.90025"; transcript_id "MSTRG.90025.171"; exon_number "14";
chr19	StringTie	exon	49196440	49196874	1000	+	.	gene_id "MSTRG.90025"; transcript_id "MSTRG.90025.171"; exon_number "15";
chr19	StringTie	exon	49200001	49200432	1000	+	.	gene_id "MSTRG.90025"; transcript_id "MSTRG.90025.171"; exon_number "16";
chr19	StringTie	exon	49200611	49200785	1000	+	.	gene_id "MSTRG.90025"; transcript_id "MSTRG.90025.171"; exon_number "17";
chr19	StringTie	exon	49201964	49202141	1000	+	.	gene_id "MSTRG.90025"; transcript_id "MSTRG.90025.171"; exon_number "18";
chr19	StringTie	exon	49210209	49210405	1000	+	.	gene_id "MSTRG.90025"; transcript_id "MSTRG.90025.171"; exon_number "19";
chr19	StringTie	exon	49210710	49210842	1000	+	.	gene_id "MSTRG.90025"; transcript_id "MSTRG.90025.171"; exon_number "20";
chr19	StringTie	exon	49211015	49211087	1000	+	.	gene_id "MSTRG.90025"; transcript_id "MSTRG.90025.171"; exon_number "21";
chr19	StringTie	exon	49211164	49211269	1000	+	.	gene_id "MSTRG.90025"; transcript_id "MSTRG.90025.171"; exon_number "22";
chr19	StringTie	exon	49211494	49212185	1000	+	.	gene_id "MSTRG.90025"; transcript_id "MSTRG.90025.171"; exon_number "23";
chr19	StringTie	transcript	49157805	49211854	1000	+	.	gene_id "MSTRG.90025"; transcript_id "MSTRG.90025.172";
chr19	StringTie	exon	49157805	49157890	1000	+	.	gene_id "MSTRG.90025"; transcript_id "MSTRG.90025.172"; exon_number "1";
chr19	StringTie	exon	49158192	49158259	1000	+	.	gene_id "MSTRG.90025"; transcript_id "MSTRG.90025.172"; exon_number "2";
chr19	StringTie	exon	49168260	49168423	1000	+	.	gene_id "MSTRG.90025"; transcript_id "MSTRG.90025.172"; exon_number "3";
chr19	StringTie	exon	49168553	49168736	1000	+	.	gene_id "MSTRG.90025"; transcript_id "MSTRG.90025.172"; exon_number "4";
chr19	StringTie	exon	49171357	49171418	1000	+	.	gene_id "MSTRG.90025"; transcript_id "MSTRG.90025.172"; exon_number "5";
chr19	StringTie	exon	49171578	49171769	1000	+	.	gene_id "MSTRG.90025"; transcript_id "MSTRG.90025.172"; exon_number "6";
chr19	StringTie	exon	49172009	49172108	1000	+	.	gene_id "MSTRG.90025"; transcript_id "MSTRG.90025.172"; exon_number "7";
chr19	StringTie	exon	49182578	49182922	1000	+	.	gene_id "MSTRG.90025"; transcript_id "MSTRG.90025.172"; exon_number "8";
chr19	StringTie	exon	49183078	49183212	1000	+	.	gene_id "MSTRG.90025"; transcript_id "MSTRG.90025.172"; exon_number "9";
chr19	StringTie	exon	49188641	49188770	1000	+	.	gene_id "MSTRG.90025"; transcript_id "MSTRG.90025.172"; exon_number "10";
chr19	StringTie	exon	49188946	49189091	1000	+	.	gene_id "MSTRG.90025"; transcript_id "MSTRG.90025.172"; exon_number "11";
chr19	StringTie	exon	49190208	49190320	1000	+	.	gene_id "MSTRG.90025"; transcript_id "MSTRG.90025.172"; exon_number "12";
chr19	StringTie	exon	49190696	49190773	1000	+	.	gene_id "MSTRG.90025"; transcript_id "MSTRG.90025.172"; exon_number "13";
chr19	StringTie	exon	49196440	49196874	1000	+	.	gene_id "MSTRG.90025"; transcript_id "MSTRG.90025.172"; exon_number "14";
chr19	StringTie	exon	49200300	49200432	1000	+	.	gene_id "MSTRG.90025"; transcript_id "MSTRG.90025.172"; exon_number "15";
chr19	StringTie	exon	49200611	49200785	1000	+	.	gene_id "MSTRG.90025"; transcript_id "MSTRG.90025.172"; exon_number "16";
chr19	StringTie	exon	49201964	49202141	1000	+	.	gene_id "MSTRG.90025"; transcript_id "MSTRG.90025.172"; exon_number "17";
chr19	StringTie	exon	49210209	49210405	1000	+	.	gene_id "MSTRG.90025"; transcript_id "MSTRG.90025.172"; exon_number "18";
chr19	StringTie	exon	49210710	49210842	1000	+	.	gene_id "MSTRG.90025"; transcript_id "MSTRG.90025.172"; exon_number "19";
chr19	StringTie	exon	49211015	49211087	1000	+	.	gene_id "MSTRG.90025"; transcript_id "MSTRG.90025.172"; exon_number "20";
chr19	StringTie	exon	49211164	49211269	1000	+	.	gene_id "MSTRG.90025"; transcript_id "MSTRG.90025.172"; exon_number "21";
chr19	StringTie	exon	49211494	49211854	1000	+	.	gene_id "MSTRG.90025"; transcript_id "MSTRG.90025.172"; exon_number "22";
chr19	StringTie	transcript	49158177	49211906	1000	+	.	gene_id "MSTRG.90025"; transcript_id "MSTRG.90025.176";
chr19	StringTie	exon	49158177	49158259	1000	+	.	gene_id "MSTRG.90025"; transcript_id "MSTRG.90025.176"; exon_number "1";
chr19	StringTie	exon	49166041	49166215	1000	+	.	gene_id "MSTRG.90025"; transcript_id "MSTRG.90025.176"; exon_number "2";
chr19	StringTie	exon	49167917	49168423	1000	+	.	gene_id "MSTRG.90025"; transcript_id "MSTRG.90025.176"; exon_number "3";
chr19	StringTie	exon	49168553	49168736	1000	+	.	gene_id "MSTRG.90025"; transcript_id "MSTRG.90025.176"; exon_number "4";
chr19	StringTie	exon	49171357	49171418	1000	+	.	gene_id "MSTRG.90025"; transcript_id "MSTRG.90025.176"; exon_number "5";
chr19	StringTie	exon	49171578	49171769	1000	+	.	gene_id "MSTRG.90025"; transcript_id "MSTRG.90025.176"; exon_number "6";
chr19	StringTie	exon	49172009	49172108	1000	+	.	gene_id "MSTRG.90025"; transcript_id "MSTRG.90025.176"; exon_number "7";
chr19	StringTie	exon	49181349	49181461	1000	+	.	gene_id "MSTRG.90025"; transcript_id "MSTRG.90025.176"; exon_number "8";
chr19	StringTie	exon	49182578	49182922	1000	+	.	gene_id "MSTRG.90025"; transcript_id "MSTRG.90025.176"; exon_number "9";
chr19	StringTie	exon	49183078	49183212	1000	+	.	gene_id "MSTRG.90025"; transcript_id "MSTRG.90025.176"; exon_number "10";
chr19	StringTie	exon	49188641	49188770	1000	+	.	gene_id "MSTRG.90025"; transcript_id "MSTRG.90025.176"; exon_number "11";
chr19	StringTie	exon	49188946	49189091	1000	+	.	gene_id "MSTRG.90025"; transcript_id "MSTRG.90025.176"; exon_number "12";
chr19	StringTie	exon	49190208	49190320	1000	+	.	gene_id "MSTRG.90025"; transcript_id "MSTRG.90025.176"; exon_number "13";
chr19	StringTie	exon	49190696	49190773	1000	+	.	gene_id "MSTRG.90025"; transcript_id "MSTRG.90025.176"; exon_number "14";
chr19	StringTie	exon	49196440	49196874	1000	+	.	gene_id "MSTRG.90025"; transcript_id "MSTRG.90025.176"; exon_number "15";
chr19	StringTie	exon	49200300	49200432	1000	+	.	gene_id "MSTRG.90025"; transcript_id "MSTRG.90025.176"; exon_number "16";
chr19	StringTie	exon	49200611	49200785	1000	+	.	gene_id "MSTRG.90025"; transcript_id "MSTRG.90025.176"; exon_number "17";
chr19	StringTie	exon	49201964	49202141	1000	+	.	gene_id "MSTRG.90025"; transcript_id "MSTRG.90025.176"; exon_number "18";
chr19	StringTie	exon	49210209	49210405	1000	+	.	gene_id "MSTRG.90025"; transcript_id "MSTRG.90025.176"; exon_number "19";
chr19	StringTie	exon	49210710	49210842	1000	+	.	gene_id "MSTRG.90025"; transcript_id "MSTRG.90025.176"; exon_number "20";
chr19	StringTie	exon	49211015	49211087	1000	+	.	gene_id "MSTRG.90025"; transcript_id "MSTRG.90025.176"; exon_number "21";
chr19	StringTie	exon	49211173	49211269	1000	+	.	gene_id "MSTRG.90025"; transcript_id "MSTRG.90025.176"; exon_number "22";
chr19	StringTie	exon	49211494	49211906	1000	+	.	gene_id "MSTRG.90025"; transcript_id "MSTRG.90025.176"; exon_number "23";
chr19	StringTie	transcript	49164847	49211881	1000	+	.	gene_id "MSTRG.90025"; transcript_id "MSTRG.90025.177";
chr19	StringTie	exon	49164847	49165784	1000	+	.	gene_id "MSTRG.90025"; transcript_id "MSTRG.90025.177"; exon_number "1";
chr19	StringTie	exon	49166041	49168097	1000	+	.	gene_id "MSTRG.90025"; transcript_id "MSTRG.90025.177"; exon_number "2";
chr19	StringTie	exon	49168260	49168423	1000	+	.	gene_id "MSTRG.90025"; transcript_id "MSTRG.90025.177"; exon_number "3";
chr19	StringTie	exon	49168553	49168736	1000	+	.	gene_id "MSTRG.90025"; transcript_id "MSTRG.90025.177"; exon_number "4";
chr19	StringTie	exon	49171357	49171418	1000	+	.	gene_id "MSTRG.90025"; transcript_id "MSTRG.90025.177"; exon_number "5";
chr19	StringTie	exon	49171578	49171769	1000	+	.	gene_id "MSTRG.90025"; transcript_id "MSTRG.90025.177"; exon_number "6";
chr19	StringTie	exon	49172009	49172108	1000	+	.	gene_id "MSTRG.90025"; transcript_id "MSTRG.90025.177"; exon_number "7";
chr19	StringTie	exon	49181349	49181461	1000	+	.	gene_id "MSTRG.90025"; transcript_id "MSTRG.90025.177"; exon_number "8";
chr19	StringTie	exon	49182578	49182922	1000	+	.	gene_id "MSTRG.90025"; transcript_id "MSTRG.90025.177"; exon_number "9";
chr19	StringTie	exon	49183078	49183212	1000	+	.	gene_id "MSTRG.90025"; transcript_id "MSTRG.90025.177"; exon_number "10";
chr19	StringTie	exon	49188641	49188770	1000	+	.	gene_id "MSTRG.90025"; transcript_id "MSTRG.90025.177"; exon_number "11";
chr19	StringTie	exon	49188946	49189091	1000	+	.	gene_id "MSTRG.90025"; transcript_id "MSTRG.90025.177"; exon_number "12";
chr19	StringTie	exon	49190208	49190320	1000	+	.	gene_id "MSTRG.90025"; transcript_id "MSTRG.90025.177"; exon_number "13";
chr19	StringTie	exon	49190696	49190773	1000	+	.	gene_id "MSTRG.90025"; transcript_id "MSTRG.90025.177"; exon_number "14";
chr19	StringTie	exon	49196440	49196874	1000	+	.	gene_id "MSTRG.90025"; transcript_id "MSTRG.90025.177"; exon_number "15";
chr19	StringTie	exon	49200001	49200142	1000	+	.	gene_id "MSTRG.90025"; transcript_id "MSTRG.90025.177"; exon_number "16";
chr19	StringTie	exon	49200300	49200432	1000	+	.	gene_id "MSTRG.90025"; transcript_id "MSTRG.90025.177"; exon_number "17";
chr19	StringTie	exon	49200611	49200785	1000	+	.	gene_id "MSTRG.90025"; transcript_id "MSTRG.90025.177"; exon_number "18";
chr19	StringTie	exon	49201964	49202141	1000	+	.	gene_id "MSTRG.90025"; transcript_id "MSTRG.90025.177"; exon_number "19";
chr19	StringTie	exon	49210209	49210405	1000	+	.	gene_id "MSTRG.90025"; transcript_id "MSTRG.90025.177"; exon_number "20";
chr19	StringTie	exon	49210710	49210842	1000	+	.	gene_id "MSTRG.90025"; transcript_id "MSTRG.90025.177"; exon_number "21";
chr19	StringTie	exon	49211015	49211087	1000	+	.	gene_id "MSTRG.90025"; transcript_id "MSTRG.90025.177"; exon_number "22";
chr19	StringTie	exon	49211164	49211269	1000	+	.	gene_id "MSTRG.90025"; transcript_id "MSTRG.90025.177"; exon_number "23";
chr19	StringTie	exon	49211494	49211881	1000	+	.	gene_id "MSTRG.90025"; transcript_id "MSTRG.90025.177"; exon_number "24";
chr19	StringTie	transcript	49165230	49211965	1000	+	.	gene_id "MSTRG.90025"; transcript_id "MSTRG.90025.178";
chr19	StringTie	exon	49165230	49166215	1000	+	.	gene_id "MSTRG.90025"; transcript_id "MSTRG.90025.178"; exon_number "1";
chr19	StringTie	exon	49167917	49168423	1000	+	.	gene_id "MSTRG.90025"; transcript_id "MSTRG.90025.178"; exon_number "2";
chr19	StringTie	exon	49168553	49168736	1000	+	.	gene_id "MSTRG.90025"; transcript_id "MSTRG.90025.178"; exon_number "3";
chr19	StringTie	exon	49171357	49171418	1000	+	.	gene_id "MSTRG.90025"; transcript_id "MSTRG.90025.178"; exon_number "4";
chr19	StringTie	exon	49171578	49171769	1000	+	.	gene_id "MSTRG.90025"; transcript_id "MSTRG.90025.178"; exon_number "5";
chr19	StringTie	exon	49172009	49172108	1000	+	.	gene_id "MSTRG.90025"; transcript_id "MSTRG.90025.178"; exon_number "6";
chr19	StringTie	exon	49181349	49181461	1000	+	.	gene_id "MSTRG.90025"; transcript_id "MSTRG.90025.178"; exon_number "7";
chr19	StringTie	exon	49182578	49182867	1000	+	.	gene_id "MSTRG.90025"; transcript_id "MSTRG.90025.178"; exon_number "8";
chr19	StringTie	exon	49183078	49183212	1000	+	.	gene_id "MSTRG.90025"; transcript_id "MSTRG.90025.178"; exon_number "9";
chr19	StringTie	exon	49188641	49188770	1000	+	.	gene_id "MSTRG.90025"; transcript_id "MSTRG.90025.178"; exon_number "10";
chr19	StringTie	exon	49188946	49189091	1000	+	.	gene_id "MSTRG.90025"; transcript_id "MSTRG.90025.178"; exon_number "11";
chr19	StringTie	exon	49190208	49190320	1000	+	.	gene_id "MSTRG.90025"; transcript_id "MSTRG.90025.178"; exon_number "12";
chr19	StringTie	exon	49190696	49190773	1000	+	.	gene_id "MSTRG.90025"; transcript_id "MSTRG.90025.178"; exon_number "13";
chr19	StringTie	exon	49196440	49196874	1000	+	.	gene_id "MSTRG.90025"; transcript_id "MSTRG.90025.178"; exon_number "14";
chr19	StringTie	exon	49200001	49200785	1000	+	.	gene_id "MSTRG.90025"; transcript_id "MSTRG.90025.178"; exon_number "15";
chr19	StringTie	exon	49201964	49202141	1000	+	.	gene_id "MSTRG.90025"; transcript_id "MSTRG.90025.178"; exon_number "16";
chr19	StringTie	exon	49210209	49210405	1000	+	.	gene_id "MSTRG.90025"; transcript_id "MSTRG.90025.178"; exon_number "17";
chr19	StringTie	exon	49210710	49210842	1000	+	.	gene_id "MSTRG.90025"; transcript_id "MSTRG.90025.178"; exon_number "18";
chr19	StringTie	exon	49211015	49211087	1000	+	.	gene_id "MSTRG.90025"; transcript_id "MSTRG.90025.178"; exon_number "19";
chr19	StringTie	exon	49211164	49211269	1000	+	.	gene_id "MSTRG.90025"; transcript_id "MSTRG.90025.178"; exon_number "20";
chr19	StringTie	exon	49211494	49211965	1000	+	.	gene_id "MSTRG.90025"; transcript_id "MSTRG.90025.178"; exon_number "21";
chr19	StringTie	transcript	49165994	49211837	1000	+	.	gene_id "MSTRG.90025"; transcript_id "MSTRG.90025.179";
chr19	StringTie	exon	49165994	49166215	1000	+	.	gene_id "MSTRG.90025"; transcript_id "MSTRG.90025.179"; exon_number "1";
chr19	StringTie	exon	49167917	49168097	1000	+	.	gene_id "MSTRG.90025"; transcript_id "MSTRG.90025.179"; exon_number "2";
chr19	StringTie	exon	49168260	49168423	1000	+	.	gene_id "MSTRG.90025"; transcript_id "MSTRG.90025.179"; exon_number "3";
chr19	StringTie	exon	49168553	49168736	1000	+	.	gene_id "MSTRG.90025"; transcript_id "MSTRG.90025.179"; exon_number "4";
chr19	StringTie	exon	49171357	49171418	1000	+	.	gene_id "MSTRG.90025"; transcript_id "MSTRG.90025.179"; exon_number "5";
chr19	StringTie	exon	49171578	49171769	1000	+	.	gene_id "MSTRG.90025"; transcript_id "MSTRG.90025.179"; exon_number "6";
chr19	StringTie	exon	49172009	49172108	1000	+	.	gene_id "MSTRG.90025"; transcript_id "MSTRG.90025.179"; exon_number "7";
chr19	StringTie	exon	49181349	49181461	1000	+	.	gene_id "MSTRG.90025"; transcript_id "MSTRG.90025.179"; exon_number "8";
chr19	StringTie	exon	49182578	49182867	1000	+	.	gene_id "MSTRG.90025"; transcript_id "MSTRG.90025.179"; exon_number "9";
chr19	StringTie	exon	49183078	49183212	1000	+	.	gene_id "MSTRG.90025"; transcript_id "MSTRG.90025.179"; exon_number "10";
chr19	StringTie	exon	49188641	49188770	1000	+	.	gene_id "MSTRG.90025"; transcript_id "MSTRG.90025.179"; exon_number "11";
chr19	StringTie	exon	49188946	49189091	1000	+	.	gene_id "MSTRG.90025"; transcript_id "MSTRG.90025.179"; exon_number "12";
chr19	StringTie	exon	49190208	49190320	1000	+	.	gene_id "MSTRG.90025"; transcript_id "MSTRG.90025.179"; exon_number "13";
chr19	StringTie	exon	49190696	49190773	1000	+	.	gene_id "MSTRG.90025"; transcript_id "MSTRG.90025.179"; exon_number "14";
chr19	StringTie	exon	49200300	49200432	1000	+	.	gene_id "MSTRG.90025"; transcript_id "MSTRG.90025.179"; exon_number "15";
chr19	StringTie	exon	49200611	49200785	1000	+	.	gene_id "MSTRG.90025"; transcript_id "MSTRG.90025.179"; exon_number "16";
chr19	StringTie	exon	49201964	49202141	1000	+	.	gene_id "MSTRG.90025"; transcript_id "MSTRG.90025.179"; exon_number "17";
chr19	StringTie	exon	49210209	49210405	1000	+	.	gene_id "MSTRG.90025"; transcript_id "MSTRG.90025.179"; exon_number "18";
chr19	StringTie	exon	49210710	49210842	1000	+	.	gene_id "MSTRG.90025"; transcript_id "MSTRG.90025.179"; exon_number "19";
chr19	StringTie	exon	49211015	49211087	1000	+	.	gene_id "MSTRG.90025"; transcript_id "MSTRG.90025.179"; exon_number "20";
chr19	StringTie	exon	49211164	49211269	1000	+	.	gene_id "MSTRG.90025"; transcript_id "MSTRG.90025.179"; exon_number "21";
chr19	StringTie	exon	49211494	49211837	1000	+	.	gene_id "MSTRG.90025"; transcript_id "MSTRG.90025.179"; exon_number "22";
chr19	StringTie	transcript	49114348	49118453	1000	+	.	gene_id "MSTRG.90025"; transcript_id "MSTRG.90025.18";
chr19	StringTie	exon	49114348	49114441	1000	+	.	gene_id "MSTRG.90025"; transcript_id "MSTRG.90025.18"; exon_number "1";
chr19	StringTie	exon	49114849	49114967	1000	+	.	gene_id "MSTRG.90025"; transcript_id "MSTRG.90025.18"; exon_number "2";
chr19	StringTie	exon	49115213	49115331	1000	+	.	gene_id "MSTRG.90025"; transcript_id "MSTRG.90025.18"; exon_number "3";
chr19	StringTie	exon	49115825	49116024	1000	+	.	gene_id "MSTRG.90025"; transcript_id "MSTRG.90025.18"; exon_number "4";
chr19	StringTie	exon	49116263	49116472	1000	+	.	gene_id "MSTRG.90025"; transcript_id "MSTRG.90025.18"; exon_number "5";
chr19	StringTie	exon	49117855	49118453	1000	+	.	gene_id "MSTRG.90025"; transcript_id "MSTRG.90025.18"; exon_number "6";
chr19	StringTie	transcript	49166001	49211839	1000	+	.	gene_id "MSTRG.90025"; transcript_id "MSTRG.90025.180";
chr19	StringTie	exon	49166001	49166215	1000	+	.	gene_id "MSTRG.90025"; transcript_id "MSTRG.90025.180"; exon_number "1";
chr19	StringTie	exon	49167948	49168097	1000	+	.	gene_id "MSTRG.90025"; transcript_id "MSTRG.90025.180"; exon_number "2";
chr19	StringTie	exon	49168260	49168423	1000	+	.	gene_id "MSTRG.90025"; transcript_id "MSTRG.90025.180"; exon_number "3";
chr19	StringTie	exon	49168553	49168736	1000	+	.	gene_id "MSTRG.90025"; transcript_id "MSTRG.90025.180"; exon_number "4";
chr19	StringTie	exon	49171357	49171418	1000	+	.	gene_id "MSTRG.90025"; transcript_id "MSTRG.90025.180"; exon_number "5";
chr19	StringTie	exon	49171578	49171769	1000	+	.	gene_id "MSTRG.90025"; transcript_id "MSTRG.90025.180"; exon_number "6";
chr19	StringTie	exon	49172009	49172108	1000	+	.	gene_id "MSTRG.90025"; transcript_id "MSTRG.90025.180"; exon_number "7";
chr19	StringTie	exon	49181349	49181461	1000	+	.	gene_id "MSTRG.90025"; transcript_id "MSTRG.90025.180"; exon_number "8";
chr19	StringTie	exon	49182578	49182922	1000	+	.	gene_id "MSTRG.90025"; transcript_id "MSTRG.90025.180"; exon_number "9";
chr19	StringTie	exon	49183078	49183212	1000	+	.	gene_id "MSTRG.90025"; transcript_id "MSTRG.90025.180"; exon_number "10";
chr19	StringTie	exon	49188641	49189091	1000	+	.	gene_id "MSTRG.90025"; transcript_id "MSTRG.90025.180"; exon_number "11";
chr19	StringTie	exon	49190208	49190320	1000	+	.	gene_id "MSTRG.90025"; transcript_id "MSTRG.90025.180"; exon_number "12";
chr19	StringTie	exon	49190704	49190773	1000	+	.	gene_id "MSTRG.90025"; transcript_id "MSTRG.90025.180"; exon_number "13";
chr19	StringTie	exon	49196440	49196874	1000	+	.	gene_id "MSTRG.90025"; transcript_id "MSTRG.90025.180"; exon_number "14";
chr19	StringTie	exon	49200300	49200432	1000	+	.	gene_id "MSTRG.90025"; transcript_id "MSTRG.90025.180"; exon_number "15";
chr19	StringTie	exon	49200611	49200785	1000	+	.	gene_id "MSTRG.90025"; transcript_id "MSTRG.90025.180"; exon_number "16";
chr19	StringTie	exon	49201964	49202141	1000	+	.	gene_id "MSTRG.90025"; transcript_id "MSTRG.90025.180"; exon_number "17";
chr19	StringTie	exon	49210209	49210405	1000	+	.	gene_id "MSTRG.90025"; transcript_id "MSTRG.90025.180"; exon_number "18";
chr19	StringTie	exon	49210710	49210842	1000	+	.	gene_id "MSTRG.90025"; transcript_id "MSTRG.90025.180"; exon_number "19";
chr19	StringTie	exon	49211015	49211087	1000	+	.	gene_id "MSTRG.90025"; transcript_id "MSTRG.90025.180"; exon_number "20";
chr19	StringTie	exon	49211164	49211269	1000	+	.	gene_id "MSTRG.90025"; transcript_id "MSTRG.90025.180"; exon_number "21";
chr19	StringTie	exon	49211494	49211839	1000	+	.	gene_id "MSTRG.90025"; transcript_id "MSTRG.90025.180"; exon_number "22";
chr19	StringTie	transcript	49166003	49211836	1000	+	.	gene_id "MSTRG.90025"; transcript_id "MSTRG.90025.181";
chr19	StringTie	exon	49166003	49168097	1000	+	.	gene_id "MSTRG.90025"; transcript_id "MSTRG.90025.181"; exon_number "1";
chr19	StringTie	exon	49168260	49168423	1000	+	.	gene_id "MSTRG.90025"; transcript_id "MSTRG.90025.181"; exon_number "2";
chr19	StringTie	exon	49168553	49168736	1000	+	.	gene_id "MSTRG.90025"; transcript_id "MSTRG.90025.181"; exon_number "3";
chr19	StringTie	exon	49171357	49171418	1000	+	.	gene_id "MSTRG.90025"; transcript_id "MSTRG.90025.181"; exon_number "4";
chr19	StringTie	exon	49171578	49171769	1000	+	.	gene_id "MSTRG.90025"; transcript_id "MSTRG.90025.181"; exon_number "5";
chr19	StringTie	exon	49172009	49172108	1000	+	.	gene_id "MSTRG.90025"; transcript_id "MSTRG.90025.181"; exon_number "6";
chr19	StringTie	exon	49181349	49181461	1000	+	.	gene_id "MSTRG.90025"; transcript_id "MSTRG.90025.181"; exon_number "7";
chr19	StringTie	exon	49182578	49182922	1000	+	.	gene_id "MSTRG.90025"; transcript_id "MSTRG.90025.181"; exon_number "8";
chr19	StringTie	exon	49183078	49183212	1000	+	.	gene_id "MSTRG.90025"; transcript_id "MSTRG.90025.181"; exon_number "9";
chr19	StringTie	exon	49188641	49188770	1000	+	.	gene_id "MSTRG.90025"; transcript_id "MSTRG.90025.181"; exon_number "10";
chr19	StringTie	exon	49188946	49189091	1000	+	.	gene_id "MSTRG.90025"; transcript_id "MSTRG.90025.181"; exon_number "11";
chr19	StringTie	exon	49190208	49190320	1000	+	.	gene_id "MSTRG.90025"; transcript_id "MSTRG.90025.181"; exon_number "12";
chr19	StringTie	exon	49190696	49190773	1000	+	.	gene_id "MSTRG.90025"; transcript_id "MSTRG.90025.181"; exon_number "13";
chr19	StringTie	exon	49196440	49196874	1000	+	.	gene_id "MSTRG.90025"; transcript_id "MSTRG.90025.181"; exon_number "14";
chr19	StringTie	exon	49200300	49200432	1000	+	.	gene_id "MSTRG.90025"; transcript_id "MSTRG.90025.181"; exon_number "15";
chr19	StringTie	exon	49200660	49200785	1000	+	.	gene_id "MSTRG.90025"; transcript_id "MSTRG.90025.181"; exon_number "16";
chr19	StringTie	exon	49201964	49202141	1000	+	.	gene_id "MSTRG.90025"; transcript_id "MSTRG.90025.181"; exon_number "17";
chr19	StringTie	exon	49210209	49210405	1000	+	.	gene_id "MSTRG.90025"; transcript_id "MSTRG.90025.181"; exon_number "18";
chr19	StringTie	exon	49210710	49210842	1000	+	.	gene_id "MSTRG.90025"; transcript_id "MSTRG.90025.181"; exon_number "19";
chr19	StringTie	exon	49211015	49211087	1000	+	.	gene_id "MSTRG.90025"; transcript_id "MSTRG.90025.181"; exon_number "20";
chr19	StringTie	exon	49211170	49211269	1000	+	.	gene_id "MSTRG.90025"; transcript_id "MSTRG.90025.181"; exon_number "21";
chr19	StringTie	exon	49211494	49211836	1000	+	.	gene_id "MSTRG.90025"; transcript_id "MSTRG.90025.181"; exon_number "22";
chr19	StringTie	transcript	49166216	49211836	1000	+	.	gene_id "MSTRG.90025"; transcript_id "MSTRG.90025.182";
chr19	StringTie	exon	49166216	49168107	1000	+	.	gene_id "MSTRG.90025"; transcript_id "MSTRG.90025.182"; exon_number "1";
chr19	StringTie	exon	49168260	49168423	1000	+	.	gene_id "MSTRG.90025"; transcript_id "MSTRG.90025.182"; exon_number "2";
chr19	StringTie	exon	49168553	49168736	1000	+	.	gene_id "MSTRG.90025"; transcript_id "MSTRG.90025.182"; exon_number "3";
chr19	StringTie	exon	49171357	49171418	1000	+	.	gene_id "MSTRG.90025"; transcript_id "MSTRG.90025.182"; exon_number "4";
chr19	StringTie	exon	49171578	49171769	1000	+	.	gene_id "MSTRG.90025"; transcript_id "MSTRG.90025.182"; exon_number "5";
chr19	StringTie	exon	49172009	49172108	1000	+	.	gene_id "MSTRG.90025"; transcript_id "MSTRG.90025.182"; exon_number "6";
chr19	StringTie	exon	49181349	49181461	1000	+	.	gene_id "MSTRG.90025"; transcript_id "MSTRG.90025.182"; exon_number "7";
chr19	StringTie	exon	49182578	49182922	1000	+	.	gene_id "MSTRG.90025"; transcript_id "MSTRG.90025.182"; exon_number "8";
chr19	StringTie	exon	49183078	49183212	1000	+	.	gene_id "MSTRG.90025"; transcript_id "MSTRG.90025.182"; exon_number "9";
chr19	StringTie	exon	49188641	49188770	1000	+	.	gene_id "MSTRG.90025"; transcript_id "MSTRG.90025.182"; exon_number "10";
chr19	StringTie	exon	49188946	49189091	1000	+	.	gene_id "MSTRG.90025"; transcript_id "MSTRG.90025.182"; exon_number "11";
chr19	StringTie	exon	49190208	49190320	1000	+	.	gene_id "MSTRG.90025"; transcript_id "MSTRG.90025.182"; exon_number "12";
chr19	StringTie	exon	49196440	49196874	1000	+	.	gene_id "MSTRG.90025"; transcript_id "MSTRG.90025.182"; exon_number "13";
chr19	StringTie	exon	49200300	49200432	1000	+	.	gene_id "MSTRG.90025"; transcript_id "MSTRG.90025.182"; exon_number "14";
chr19	StringTie	exon	49200660	49200785	1000	+	.	gene_id "MSTRG.90025"; transcript_id "MSTRG.90025.182"; exon_number "15";
chr19	StringTie	exon	49201964	49202141	1000	+	.	gene_id "MSTRG.90025"; transcript_id "MSTRG.90025.182"; exon_number "16";
chr19	StringTie	exon	49210209	49210405	1000	+	.	gene_id "MSTRG.90025"; transcript_id "MSTRG.90025.182"; exon_number "17";
chr19	StringTie	exon	49210710	49210842	1000	+	.	gene_id "MSTRG.90025"; transcript_id "MSTRG.90025.182"; exon_number "18";
chr19	StringTie	exon	49211015	49211087	1000	+	.	gene_id "MSTRG.90025"; transcript_id "MSTRG.90025.182"; exon_number "19";
chr19	StringTie	exon	49211164	49211269	1000	+	.	gene_id "MSTRG.90025"; transcript_id "MSTRG.90025.182"; exon_number "20";
chr19	StringTie	exon	49211494	49211836	1000	+	.	gene_id "MSTRG.90025"; transcript_id "MSTRG.90025.182"; exon_number "21";
chr19	StringTie	transcript	49167655	49211836	1000	+	.	gene_id "MSTRG.90025"; transcript_id "MSTRG.90025.184";
chr19	StringTie	exon	49167655	49168097	1000	+	.	gene_id "MSTRG.90025"; transcript_id "MSTRG.90025.184"; exon_number "1";
chr19	StringTie	exon	49168260	49168423	1000	+	.	gene_id "MSTRG.90025"; transcript_id "MSTRG.90025.184"; exon_number "2";
chr19	StringTie	exon	49168553	49168736	1000	+	.	gene_id "MSTRG.90025"; transcript_id "MSTRG.90025.184"; exon_number "3";
chr19	StringTie	exon	49171357	49171418	1000	+	.	gene_id "MSTRG.90025"; transcript_id "MSTRG.90025.184"; exon_number "4";
chr19	StringTie	exon	49171578	49171769	1000	+	.	gene_id "MSTRG.90025"; transcript_id "MSTRG.90025.184"; exon_number "5";
chr19	StringTie	exon	49172009	49172108	1000	+	.	gene_id "MSTRG.90025"; transcript_id "MSTRG.90025.184"; exon_number "6";
chr19	StringTie	exon	49181349	49181461	1000	+	.	gene_id "MSTRG.90025"; transcript_id "MSTRG.90025.184"; exon_number "7";
chr19	StringTie	exon	49182578	49182867	1000	+	.	gene_id "MSTRG.90025"; transcript_id "MSTRG.90025.184"; exon_number "8";
chr19	StringTie	exon	49188641	49188770	1000	+	.	gene_id "MSTRG.90025"; transcript_id "MSTRG.90025.184"; exon_number "9";
chr19	StringTie	exon	49188946	49189091	1000	+	.	gene_id "MSTRG.90025"; transcript_id "MSTRG.90025.184"; exon_number "10";
chr19	StringTie	exon	49190208	49190320	1000	+	.	gene_id "MSTRG.90025"; transcript_id "MSTRG.90025.184"; exon_number "11";
chr19	StringTie	exon	49190696	49190773	1000	+	.	gene_id "MSTRG.90025"; transcript_id "MSTRG.90025.184"; exon_number "12";
chr19	StringTie	exon	49196440	49196874	1000	+	.	gene_id "MSTRG.90025"; transcript_id "MSTRG.90025.184"; exon_number "13";
chr19	StringTie	exon	49200300	49200432	1000	+	.	gene_id "MSTRG.90025"; transcript_id "MSTRG.90025.184"; exon_number "14";
chr19	StringTie	exon	49200611	49200785	1000	+	.	gene_id "MSTRG.90025"; transcript_id "MSTRG.90025.184"; exon_number "15";
chr19	StringTie	exon	49201964	49202141	1000	+	.	gene_id "MSTRG.90025"; transcript_id "MSTRG.90025.184"; exon_number "16";
chr19	StringTie	exon	49210209	49210405	1000	+	.	gene_id "MSTRG.90025"; transcript_id "MSTRG.90025.184"; exon_number "17";
chr19	StringTie	exon	49210710	49210842	1000	+	.	gene_id "MSTRG.90025"; transcript_id "MSTRG.90025.184"; exon_number "18";
chr19	StringTie	exon	49211015	49211087	1000	+	.	gene_id "MSTRG.90025"; transcript_id "MSTRG.90025.184"; exon_number "19";
chr19	StringTie	exon	49211164	49211269	1000	+	.	gene_id "MSTRG.90025"; transcript_id "MSTRG.90025.184"; exon_number "20";
chr19	StringTie	exon	49211494	49211836	1000	+	.	gene_id "MSTRG.90025"; transcript_id "MSTRG.90025.184"; exon_number "21";
chr19	StringTie	transcript	49168221	49211906	1000	+	.	gene_id "MSTRG.90025"; transcript_id "MSTRG.90025.185";
chr19	StringTie	exon	49168221	49168423	1000	+	.	gene_id "MSTRG.90025"; transcript_id "MSTRG.90025.185"; exon_number "1";
chr19	StringTie	exon	49168553	49168736	1000	+	.	gene_id "MSTRG.90025"; transcript_id "MSTRG.90025.185"; exon_number "2";
chr19	StringTie	exon	49171357	49171418	1000	+	.	gene_id "MSTRG.90025"; transcript_id "MSTRG.90025.185"; exon_number "3";
chr19	StringTie	exon	49171578	49171769	1000	+	.	gene_id "MSTRG.90025"; transcript_id "MSTRG.90025.185"; exon_number "4";
chr19	StringTie	exon	49172009	49172108	1000	+	.	gene_id "MSTRG.90025"; transcript_id "MSTRG.90025.185"; exon_number "5";
chr19	StringTie	exon	49181349	49181461	1000	+	.	gene_id "MSTRG.90025"; transcript_id "MSTRG.90025.185"; exon_number "6";
chr19	StringTie	exon	49182578	49182922	1000	+	.	gene_id "MSTRG.90025"; transcript_id "MSTRG.90025.185"; exon_number "7";
chr19	StringTie	exon	49183078	49183212	1000	+	.	gene_id "MSTRG.90025"; transcript_id "MSTRG.90025.185"; exon_number "8";
chr19	StringTie	exon	49188641	49188770	1000	+	.	gene_id "MSTRG.90025"; transcript_id "MSTRG.90025.185"; exon_number "9";
chr19	StringTie	exon	49188946	49189091	1000	+	.	gene_id "MSTRG.90025"; transcript_id "MSTRG.90025.185"; exon_number "10";
chr19	StringTie	exon	49190208	49190320	1000	+	.	gene_id "MSTRG.90025"; transcript_id "MSTRG.90025.185"; exon_number "11";
chr19	StringTie	exon	49190696	49190773	1000	+	.	gene_id "MSTRG.90025"; transcript_id "MSTRG.90025.185"; exon_number "12";
chr19	StringTie	exon	49196440	49196874	1000	+	.	gene_id "MSTRG.90025"; transcript_id "MSTRG.90025.185"; exon_number "13";
chr19	StringTie	exon	49200300	49200432	1000	+	.	gene_id "MSTRG.90025"; transcript_id "MSTRG.90025.185"; exon_number "14";
chr19	StringTie	exon	49200611	49200785	1000	+	.	gene_id "MSTRG.90025"; transcript_id "MSTRG.90025.185"; exon_number "15";
chr19	StringTie	exon	49201964	49202141	1000	+	.	gene_id "MSTRG.90025"; transcript_id "MSTRG.90025.185"; exon_number "16";
chr19	StringTie	exon	49210209	49210405	1000	+	.	gene_id "MSTRG.90025"; transcript_id "MSTRG.90025.185"; exon_number "17";
chr19	StringTie	exon	49210710	49210842	1000	+	.	gene_id "MSTRG.90025"; transcript_id "MSTRG.90025.185"; exon_number "18";
chr19	StringTie	exon	49211164	49211269	1000	+	.	gene_id "MSTRG.90025"; transcript_id "MSTRG.90025.185"; exon_number "19";
chr19	StringTie	exon	49211494	49211906	1000	+	.	gene_id "MSTRG.90025"; transcript_id "MSTRG.90025.185"; exon_number "20";
chr19	StringTie	transcript	49183052	49211857	1000	+	.	gene_id "MSTRG.90025"; transcript_id "MSTRG.90025.188";
chr19	StringTie	exon	49183052	49183212	1000	+	.	gene_id "MSTRG.90025"; transcript_id "MSTRG.90025.188"; exon_number "1";
chr19	StringTie	exon	49188641	49189091	1000	+	.	gene_id "MSTRG.90025"; transcript_id "MSTRG.90025.188"; exon_number "2";
chr19	StringTie	exon	49190208	49190320	1000	+	.	gene_id "MSTRG.90025"; transcript_id "MSTRG.90025.188"; exon_number "3";
chr19	StringTie	exon	49190696	49190773	1000	+	.	gene_id "MSTRG.90025"; transcript_id "MSTRG.90025.188"; exon_number "4";
chr19	StringTie	exon	49196440	49196874	1000	+	.	gene_id "MSTRG.90025"; transcript_id "MSTRG.90025.188"; exon_number "5";
chr19	StringTie	exon	49200300	49200432	1000	+	.	gene_id "MSTRG.90025"; transcript_id "MSTRG.90025.188"; exon_number "6";
chr19	StringTie	exon	49200611	49200785	1000	+	.	gene_id "MSTRG.90025"; transcript_id "MSTRG.90025.188"; exon_number "7";
chr19	StringTie	exon	49201964	49202141	1000	+	.	gene_id "MSTRG.90025"; transcript_id "MSTRG.90025.188"; exon_number "8";
chr19	StringTie	exon	49207809	49207973	1000	+	.	gene_id "MSTRG.90025"; transcript_id "MSTRG.90025.188"; exon_number "9";
chr19	StringTie	exon	49210209	49210405	1000	+	.	gene_id "MSTRG.90025"; transcript_id "MSTRG.90025.188"; exon_number "10";
chr19	StringTie	exon	49210710	49210842	1000	+	.	gene_id "MSTRG.90025"; transcript_id "MSTRG.90025.188"; exon_number "11";
chr19	StringTie	exon	49211015	49211087	1000	+	.	gene_id "MSTRG.90025"; transcript_id "MSTRG.90025.188"; exon_number "12";
chr19	StringTie	exon	49211164	49211269	1000	+	.	gene_id "MSTRG.90025"; transcript_id "MSTRG.90025.188"; exon_number "13";
chr19	StringTie	exon	49211494	49211857	1000	+	.	gene_id "MSTRG.90025"; transcript_id "MSTRG.90025.188"; exon_number "14";
chr19	StringTie	transcript	49188868	49211876	1000	+	.	gene_id "MSTRG.90025"; transcript_id "MSTRG.90025.189";
chr19	StringTie	exon	49188868	49189091	1000	+	.	gene_id "MSTRG.90025"; transcript_id "MSTRG.90025.189"; exon_number "1";
chr19	StringTie	exon	49190696	49190773	1000	+	.	gene_id "MSTRG.90025"; transcript_id "MSTRG.90025.189"; exon_number "2";
chr19	StringTie	exon	49196440	49196874	1000	+	.	gene_id "MSTRG.90025"; transcript_id "MSTRG.90025.189"; exon_number "3";
chr19	StringTie	exon	49200001	49200432	1000	+	.	gene_id "MSTRG.90025"; transcript_id "MSTRG.90025.189"; exon_number "4";
chr19	StringTie	exon	49200611	49200785	1000	+	.	gene_id "MSTRG.90025"; transcript_id "MSTRG.90025.189"; exon_number "5";
chr19	StringTie	exon	49201964	49202141	1000	+	.	gene_id "MSTRG.90025"; transcript_id "MSTRG.90025.189"; exon_number "6";
chr19	StringTie	exon	49210209	49210405	1000	+	.	gene_id "MSTRG.90025"; transcript_id "MSTRG.90025.189"; exon_number "7";
chr19	StringTie	exon	49210710	49210842	1000	+	.	gene_id "MSTRG.90025"; transcript_id "MSTRG.90025.189"; exon_number "8";
chr19	StringTie	exon	49211015	49211087	1000	+	.	gene_id "MSTRG.90025"; transcript_id "MSTRG.90025.189"; exon_number "9";
chr19	StringTie	exon	49211164	49211269	1000	+	.	gene_id "MSTRG.90025"; transcript_id "MSTRG.90025.189"; exon_number "10";
chr19	StringTie	exon	49211494	49211876	1000	+	.	gene_id "MSTRG.90025"; transcript_id "MSTRG.90025.189"; exon_number "11";
chr19	StringTie	transcript	49114349	49118460	1000	+	.	gene_id "MSTRG.90025"; transcript_id "MSTRG.90025.19";
chr19	StringTie	exon	49114349	49114441	1000	+	.	gene_id "MSTRG.90025"; transcript_id "MSTRG.90025.19"; exon_number "1";
chr19	StringTie	exon	49114733	49114967	1000	+	.	gene_id "MSTRG.90025"; transcript_id "MSTRG.90025.19"; exon_number "2";
chr19	StringTie	exon	49115260	49115331	1000	+	.	gene_id "MSTRG.90025"; transcript_id "MSTRG.90025.19"; exon_number "3";
chr19	StringTie	exon	49116263	49116472	1000	+	.	gene_id "MSTRG.90025"; transcript_id "MSTRG.90025.19"; exon_number "4";
chr19	StringTie	exon	49117855	49118460	1000	+	.	gene_id "MSTRG.90025"; transcript_id "MSTRG.90025.19"; exon_number "5";
chr19	StringTie	transcript	49188868	49211865	1000	+	.	gene_id "MSTRG.90025"; transcript_id "MSTRG.90025.190";
chr19	StringTie	exon	49188868	49189091	1000	+	.	gene_id "MSTRG.90025"; transcript_id "MSTRG.90025.190"; exon_number "1";
chr19	StringTie	exon	49190696	49190773	1000	+	.	gene_id "MSTRG.90025"; transcript_id "MSTRG.90025.190"; exon_number "2";
chr19	StringTie	exon	49196440	49196874	1000	+	.	gene_id "MSTRG.90025"; transcript_id "MSTRG.90025.190"; exon_number "3";
chr19	StringTie	exon	49200300	49200432	1000	+	.	gene_id "MSTRG.90025"; transcript_id "MSTRG.90025.190"; exon_number "4";
chr19	StringTie	exon	49200611	49200785	1000	+	.	gene_id "MSTRG.90025"; transcript_id "MSTRG.90025.190"; exon_number "5";
chr19	StringTie	exon	49201964	49202141	1000	+	.	gene_id "MSTRG.90025"; transcript_id "MSTRG.90025.190"; exon_number "6";
chr19	StringTie	exon	49210209	49210405	1000	+	.	gene_id "MSTRG.90025"; transcript_id "MSTRG.90025.190"; exon_number "7";
chr19	StringTie	exon	49210710	49210842	1000	+	.	gene_id "MSTRG.90025"; transcript_id "MSTRG.90025.190"; exon_number "8";
chr19	StringTie	exon	49211015	49211087	1000	+	.	gene_id "MSTRG.90025"; transcript_id "MSTRG.90025.190"; exon_number "9";
chr19	StringTie	exon	49211164	49211865	1000	+	.	gene_id "MSTRG.90025"; transcript_id "MSTRG.90025.190"; exon_number "10";
chr19	StringTie	transcript	49188868	49211846	1000	+	.	gene_id "MSTRG.90025"; transcript_id "MSTRG.90025.191";
chr19	StringTie	exon	49188868	49189091	1000	+	.	gene_id "MSTRG.90025"; transcript_id "MSTRG.90025.191"; exon_number "1";
chr19	StringTie	exon	49190696	49190773	1000	+	.	gene_id "MSTRG.90025"; transcript_id "MSTRG.90025.191"; exon_number "2";
chr19	StringTie	exon	49196440	49196874	1000	+	.	gene_id "MSTRG.90025"; transcript_id "MSTRG.90025.191"; exon_number "3";
chr19	StringTie	exon	49200300	49200432	1000	+	.	gene_id "MSTRG.90025"; transcript_id "MSTRG.90025.191"; exon_number "4";
chr19	StringTie	exon	49200660	49200785	1000	+	.	gene_id "MSTRG.90025"; transcript_id "MSTRG.90025.191"; exon_number "5";
chr19	StringTie	exon	49201964	49202141	1000	+	.	gene_id "MSTRG.90025"; transcript_id "MSTRG.90025.191"; exon_number "6";
chr19	StringTie	exon	49210209	49210405	1000	+	.	gene_id "MSTRG.90025"; transcript_id "MSTRG.90025.191"; exon_number "7";
chr19	StringTie	exon	49210710	49210842	1000	+	.	gene_id "MSTRG.90025"; transcript_id "MSTRG.90025.191"; exon_number "8";
chr19	StringTie	exon	49211015	49211087	1000	+	.	gene_id "MSTRG.90025"; transcript_id "MSTRG.90025.191"; exon_number "9";
chr19	StringTie	exon	49211164	49211269	1000	+	.	gene_id "MSTRG.90025"; transcript_id "MSTRG.90025.191"; exon_number "10";
chr19	StringTie	exon	49211494	49211846	1000	+	.	gene_id "MSTRG.90025"; transcript_id "MSTRG.90025.191"; exon_number "11";
chr19	StringTie	transcript	49188868	49211899	1000	+	.	gene_id "MSTRG.90025"; transcript_id "MSTRG.90025.192";
chr19	StringTie	exon	49188868	49189091	1000	+	.	gene_id "MSTRG.90025"; transcript_id "MSTRG.90025.192"; exon_number "1";
chr19	StringTie	exon	49190696	49190773	1000	+	.	gene_id "MSTRG.90025"; transcript_id "MSTRG.90025.192"; exon_number "2";
chr19	StringTie	exon	49196440	49196874	1000	+	.	gene_id "MSTRG.90025"; transcript_id "MSTRG.90025.192"; exon_number "3";
chr19	StringTie	exon	49200300	49200432	1000	+	.	gene_id "MSTRG.90025"; transcript_id "MSTRG.90025.192"; exon_number "4";
chr19	StringTie	exon	49200611	49200785	1000	+	.	gene_id "MSTRG.90025"; transcript_id "MSTRG.90025.192"; exon_number "5";
chr19	StringTie	exon	49201964	49202141	1000	+	.	gene_id "MSTRG.90025"; transcript_id "MSTRG.90025.192"; exon_number "6";
chr19	StringTie	exon	49210209	49210405	1000	+	.	gene_id "MSTRG.90025"; transcript_id "MSTRG.90025.192"; exon_number "7";
chr19	StringTie	exon	49210710	49210842	1000	+	.	gene_id "MSTRG.90025"; transcript_id "MSTRG.90025.192"; exon_number "8";
chr19	StringTie	exon	49211015	49211087	1000	+	.	gene_id "MSTRG.90025"; transcript_id "MSTRG.90025.192"; exon_number "9";
chr19	StringTie	exon	49211173	49211269	1000	+	.	gene_id "MSTRG.90025"; transcript_id "MSTRG.90025.192"; exon_number "10";
chr19	StringTie	exon	49211494	49211899	1000	+	.	gene_id "MSTRG.90025"; transcript_id "MSTRG.90025.192"; exon_number "11";
chr19	StringTie	transcript	49188868	49211931	1000	+	.	gene_id "MSTRG.90025"; transcript_id "MSTRG.90025.193";
chr19	StringTie	exon	49188868	49189091	1000	+	.	gene_id "MSTRG.90025"; transcript_id "MSTRG.90025.193"; exon_number "1";
chr19	StringTie	exon	49190696	49190773	1000	+	.	gene_id "MSTRG.90025"; transcript_id "MSTRG.90025.193"; exon_number "2";
chr19	StringTie	exon	49196440	49196874	1000	+	.	gene_id "MSTRG.90025"; transcript_id "MSTRG.90025.193"; exon_number "3";
chr19	StringTie	exon	49200300	49200432	1000	+	.	gene_id "MSTRG.90025"; transcript_id "MSTRG.90025.193"; exon_number "4";
chr19	StringTie	exon	49200611	49200785	1000	+	.	gene_id "MSTRG.90025"; transcript_id "MSTRG.90025.193"; exon_number "5";
chr19	StringTie	exon	49201964	49202141	1000	+	.	gene_id "MSTRG.90025"; transcript_id "MSTRG.90025.193"; exon_number "6";
chr19	StringTie	exon	49210209	49210405	1000	+	.	gene_id "MSTRG.90025"; transcript_id "MSTRG.90025.193"; exon_number "7";
chr19	StringTie	exon	49210710	49210842	1000	+	.	gene_id "MSTRG.90025"; transcript_id "MSTRG.90025.193"; exon_number "8";
chr19	StringTie	exon	49211015	49211087	1000	+	.	gene_id "MSTRG.90025"; transcript_id "MSTRG.90025.193"; exon_number "9";
chr19	StringTie	exon	49211170	49211269	1000	+	.	gene_id "MSTRG.90025"; transcript_id "MSTRG.90025.193"; exon_number "10";
chr19	StringTie	exon	49211494	49211931	1000	+	.	gene_id "MSTRG.90025"; transcript_id "MSTRG.90025.193"; exon_number "11";
chr19	StringTie	transcript	49194212	49211912	1000	+	.	gene_id "MSTRG.90025"; transcript_id "MSTRG.90025.195";
chr19	StringTie	exon	49194212	49194905	1000	+	.	gene_id "MSTRG.90025"; transcript_id "MSTRG.90025.195"; exon_number "1";
chr19	StringTie	exon	49196440	49196874	1000	+	.	gene_id "MSTRG.90025"; transcript_id "MSTRG.90025.195"; exon_number "2";
chr19	StringTie	exon	49200300	49200432	1000	+	.	gene_id "MSTRG.90025"; transcript_id "MSTRG.90025.195"; exon_number "3";
chr19	StringTie	exon	49200611	49200785	1000	+	.	gene_id "MSTRG.90025"; transcript_id "MSTRG.90025.195"; exon_number "4";
chr19	StringTie	exon	49201964	49202141	1000	+	.	gene_id "MSTRG.90025"; transcript_id "MSTRG.90025.195"; exon_number "5";
chr19	StringTie	exon	49210209	49210405	1000	+	.	gene_id "MSTRG.90025"; transcript_id "MSTRG.90025.195"; exon_number "6";
chr19	StringTie	exon	49210710	49210842	1000	+	.	gene_id "MSTRG.90025"; transcript_id "MSTRG.90025.195"; exon_number "7";
chr19	StringTie	exon	49211015	49211087	1000	+	.	gene_id "MSTRG.90025"; transcript_id "MSTRG.90025.195"; exon_number "8";
chr19	StringTie	exon	49211164	49211269	1000	+	.	gene_id "MSTRG.90025"; transcript_id "MSTRG.90025.195"; exon_number "9";
chr19	StringTie	exon	49211494	49211912	1000	+	.	gene_id "MSTRG.90025"; transcript_id "MSTRG.90025.195"; exon_number "10";
chr19	StringTie	transcript	49195914	49211841	1000	+	.	gene_id "MSTRG.90025"; transcript_id "MSTRG.90025.196";
chr19	StringTie	exon	49195914	49196874	1000	+	.	gene_id "MSTRG.90025"; transcript_id "MSTRG.90025.196"; exon_number "1";
chr19	StringTie	exon	49200300	49200432	1000	+	.	gene_id "MSTRG.90025"; transcript_id "MSTRG.90025.196"; exon_number "2";
chr19	StringTie	exon	49200611	49200785	1000	+	.	gene_id "MSTRG.90025"; transcript_id "MSTRG.90025.196"; exon_number "3";
chr19	StringTie	exon	49201964	49202141	1000	+	.	gene_id "MSTRG.90025"; transcript_id "MSTRG.90025.196"; exon_number "4";
chr19	StringTie	exon	49210209	49210405	1000	+	.	gene_id "MSTRG.90025"; transcript_id "MSTRG.90025.196"; exon_number "5";
chr19	StringTie	exon	49210727	49210842	1000	+	.	gene_id "MSTRG.90025"; transcript_id "MSTRG.90025.196"; exon_number "6";
chr19	StringTie	exon	49211015	49211087	1000	+	.	gene_id "MSTRG.90025"; transcript_id "MSTRG.90025.196"; exon_number "7";
chr19	StringTie	exon	49211170	49211269	1000	+	.	gene_id "MSTRG.90025"; transcript_id "MSTRG.90025.196"; exon_number "8";
chr19	StringTie	exon	49211494	49211841	1000	+	.	gene_id "MSTRG.90025"; transcript_id "MSTRG.90025.196"; exon_number "9";
chr19	StringTie	transcript	49199320	49211855	1000	+	.	gene_id "MSTRG.90025"; transcript_id "MSTRG.90025.197";
chr19	StringTie	exon	49199320	49199401	1000	+	.	gene_id "MSTRG.90025"; transcript_id "MSTRG.90025.197"; exon_number "1";
chr19	StringTie	exon	49200300	49200432	1000	+	.	gene_id "MSTRG.90025"; transcript_id "MSTRG.90025.197"; exon_number "2";
chr19	StringTie	exon	49200611	49200785	1000	+	.	gene_id "MSTRG.90025"; transcript_id "MSTRG.90025.197"; exon_number "3";
chr19	StringTie	exon	49201964	49202141	1000	+	.	gene_id "MSTRG.90025"; transcript_id "MSTRG.90025.197"; exon_number "4";
chr19	StringTie	exon	49210209	49210405	1000	+	.	gene_id "MSTRG.90025"; transcript_id "MSTRG.90025.197"; exon_number "5";
chr19	StringTie	exon	49210710	49210842	1000	+	.	gene_id "MSTRG.90025"; transcript_id "MSTRG.90025.197"; exon_number "6";
chr19	StringTie	exon	49211015	49211087	1000	+	.	gene_id "MSTRG.90025"; transcript_id "MSTRG.90025.197"; exon_number "7";
chr19	StringTie	exon	49211164	49211269	1000	+	.	gene_id "MSTRG.90025"; transcript_id "MSTRG.90025.197"; exon_number "8";
chr19	StringTie	exon	49211494	49211855	1000	+	.	gene_id "MSTRG.90025"; transcript_id "MSTRG.90025.197"; exon_number "9";
chr19	StringTie	transcript	49199835	49211836	1000	+	.	gene_id "MSTRG.90025"; transcript_id "MSTRG.90025.198";
chr19	StringTie	exon	49199835	49199922	1000	+	.	gene_id "MSTRG.90025"; transcript_id "MSTRG.90025.198"; exon_number "1";
chr19	StringTie	exon	49200300	49200432	1000	+	.	gene_id "MSTRG.90025"; transcript_id "MSTRG.90025.198"; exon_number "2";
chr19	StringTie	exon	49200611	49200785	1000	+	.	gene_id "MSTRG.90025"; transcript_id "MSTRG.90025.198"; exon_number "3";
chr19	StringTie	exon	49201964	49202141	1000	+	.	gene_id "MSTRG.90025"; transcript_id "MSTRG.90025.198"; exon_number "4";
chr19	StringTie	exon	49210209	49210405	1000	+	.	gene_id "MSTRG.90025"; transcript_id "MSTRG.90025.198"; exon_number "5";
chr19	StringTie	exon	49210710	49210842	1000	+	.	gene_id "MSTRG.90025"; transcript_id "MSTRG.90025.198"; exon_number "6";
chr19	StringTie	exon	49211015	49211087	1000	+	.	gene_id "MSTRG.90025"; transcript_id "MSTRG.90025.198"; exon_number "7";
chr19	StringTie	exon	49211164	49211269	1000	+	.	gene_id "MSTRG.90025"; transcript_id "MSTRG.90025.198"; exon_number "8";
chr19	StringTie	exon	49211494	49211836	1000	+	.	gene_id "MSTRG.90025"; transcript_id "MSTRG.90025.198"; exon_number "9";
chr19	StringTie	transcript	49200518	49211843	1000	+	.	gene_id "MSTRG.90025"; transcript_id "MSTRG.90025.199";
chr19	StringTie	exon	49200518	49200785	1000	+	.	gene_id "MSTRG.90025"; transcript_id "MSTRG.90025.199"; exon_number "1";
chr19	StringTie	exon	49201964	49202135	1000	+	.	gene_id "MSTRG.90025"; transcript_id "MSTRG.90025.199"; exon_number "2";
chr19	StringTie	exon	49210209	49210405	1000	+	.	gene_id "MSTRG.90025"; transcript_id "MSTRG.90025.199"; exon_number "3";
chr19	StringTie	exon	49210710	49210842	1000	+	.	gene_id "MSTRG.90025"; transcript_id "MSTRG.90025.199"; exon_number "4";
chr19	StringTie	exon	49211015	49211087	1000	+	.	gene_id "MSTRG.90025"; transcript_id "MSTRG.90025.199"; exon_number "5";
chr19	StringTie	exon	49211164	49211269	1000	+	.	gene_id "MSTRG.90025"; transcript_id "MSTRG.90025.199"; exon_number "6";
chr19	StringTie	exon	49211494	49211843	1000	+	.	gene_id "MSTRG.90025"; transcript_id "MSTRG.90025.199"; exon_number "7";
chr19	StringTie	transcript	49111796	49151164	1000	+	.	gene_id "MSTRG.90025"; transcript_id "MSTRG.90025.2";
chr19	StringTie	exon	49111796	49114441	1000	+	.	gene_id "MSTRG.90025"; transcript_id "MSTRG.90025.2"; exon_number "1";
chr19	StringTie	exon	49114849	49114967	1000	+	.	gene_id "MSTRG.90025"; transcript_id "MSTRG.90025.2"; exon_number "2";
chr19	StringTie	exon	49115260	49115331	1000	+	.	gene_id "MSTRG.90025"; transcript_id "MSTRG.90025.2"; exon_number "3";
chr19	StringTie	exon	49116263	49116472	1000	+	.	gene_id "MSTRG.90025"; transcript_id "MSTRG.90025.2"; exon_number "4";
chr19	StringTie	exon	49117855	49119722	1000	+	.	gene_id "MSTRG.90025"; transcript_id "MSTRG.90025.2"; exon_number "5";
chr19	StringTie	exon	49123462	49123584	1000	+	.	gene_id "MSTRG.90025"; transcript_id "MSTRG.90025.2"; exon_number "6";
chr19	StringTie	exon	49127859	49128113	1000	+	.	gene_id "MSTRG.90025"; transcript_id "MSTRG.90025.2"; exon_number "7";
chr19	StringTie	exon	49128367	49128468	1000	+	.	gene_id "MSTRG.90025"; transcript_id "MSTRG.90025.2"; exon_number "8";
chr19	StringTie	exon	49128848	49129012	1000	+	.	gene_id "MSTRG.90025"; transcript_id "MSTRG.90025.2"; exon_number "9";
chr19	StringTie	exon	49129380	49129454	1000	+	.	gene_id "MSTRG.90025"; transcript_id "MSTRG.90025.2"; exon_number "10";
chr19	StringTie	exon	49129993	49130067	1000	+	.	gene_id "MSTRG.90025"; transcript_id "MSTRG.90025.2"; exon_number "11";
chr19	StringTie	exon	49130378	49130599	1000	+	.	gene_id "MSTRG.90025"; transcript_id "MSTRG.90025.2"; exon_number "12";
chr19	StringTie	exon	49133001	49133147	1000	+	.	gene_id "MSTRG.90025"; transcript_id "MSTRG.90025.2"; exon_number "13";
chr19	StringTie	exon	49133237	49133371	1000	+	.	gene_id "MSTRG.90025"; transcript_id "MSTRG.90025.2"; exon_number "14";
chr19	StringTie	exon	49133796	49133879	1000	+	.	gene_id "MSTRG.90025"; transcript_id "MSTRG.90025.2"; exon_number "15";
chr19	StringTie	exon	49134034	49134165	1000	+	.	gene_id "MSTRG.90025"; transcript_id "MSTRG.90025.2"; exon_number "16";
chr19	StringTie	exon	49134639	49134701	1000	+	.	gene_id "MSTRG.90025"; transcript_id "MSTRG.90025.2"; exon_number "17";
chr19	StringTie	exon	49134836	49134915	1000	+	.	gene_id "MSTRG.90025"; transcript_id "MSTRG.90025.2"; exon_number "18";
chr19	StringTie	exon	49135779	49135923	1000	+	.	gene_id "MSTRG.90025"; transcript_id "MSTRG.90025.2"; exon_number "19";
chr19	StringTie	exon	49136724	49136911	1000	+	.	gene_id "MSTRG.90025"; transcript_id "MSTRG.90025.2"; exon_number "20";
chr19	StringTie	exon	49138205	49138427	1000	+	.	gene_id "MSTRG.90025"; transcript_id "MSTRG.90025.2"; exon_number "21";
chr19	StringTie	exon	49139668	49139831	1000	+	.	gene_id "MSTRG.90025"; transcript_id "MSTRG.90025.2"; exon_number "22";
chr19	StringTie	exon	49139961	49140088	1000	+	.	gene_id "MSTRG.90025"; transcript_id "MSTRG.90025.2"; exon_number "23";
chr19	StringTie	exon	49141420	49141513	1000	+	.	gene_id "MSTRG.90025"; transcript_id "MSTRG.90025.2"; exon_number "24";
chr19	StringTie	exon	49142034	49142115	1000	+	.	gene_id "MSTRG.90025"; transcript_id "MSTRG.90025.2"; exon_number "25";
chr19	StringTie	exon	49142804	49143004	1000	+	.	gene_id "MSTRG.90025"; transcript_id "MSTRG.90025.2"; exon_number "26";
chr19	StringTie	exon	49145943	49146005	1000	+	.	gene_id "MSTRG.90025"; transcript_id "MSTRG.90025.2"; exon_number "27";
chr19	StringTie	exon	49146166	49146192	1000	+	.	gene_id "MSTRG.90025"; transcript_id "MSTRG.90025.2"; exon_number "28";
chr19	StringTie	exon	49148083	49148258	1000	+	.	gene_id "MSTRG.90025"; transcript_id "MSTRG.90025.2"; exon_number "29";
chr19	StringTie	exon	49148666	49148763	1000	+	.	gene_id "MSTRG.90025"; transcript_id "MSTRG.90025.2"; exon_number "30";
chr19	StringTie	exon	49148993	49149168	1000	+	.	gene_id "MSTRG.90025"; transcript_id "MSTRG.90025.2"; exon_number "31";
chr19	StringTie	exon	49149257	49149325	1000	+	.	gene_id "MSTRG.90025"; transcript_id "MSTRG.90025.2"; exon_number "32";
chr19	StringTie	exon	49149547	49149718	1000	+	.	gene_id "MSTRG.90025"; transcript_id "MSTRG.90025.2"; exon_number "33";
chr19	StringTie	exon	49150080	49150151	1000	+	.	gene_id "MSTRG.90025"; transcript_id "MSTRG.90025.2"; exon_number "34";
chr19	StringTie	exon	49150236	49151164	1000	+	.	gene_id "MSTRG.90025"; transcript_id "MSTRG.90025.2"; exon_number "35";
chr19	StringTie	transcript	49114350	49118465	1000	+	.	gene_id "MSTRG.90025"; transcript_id "MSTRG.90025.20";
chr19	StringTie	exon	49114350	49114441	1000	+	.	gene_id "MSTRG.90025"; transcript_id "MSTRG.90025.20"; exon_number "1";
chr19	StringTie	exon	49114849	49114967	1000	+	.	gene_id "MSTRG.90025"; transcript_id "MSTRG.90025.20"; exon_number "2";
chr19	StringTie	exon	49115213	49115331	1000	+	.	gene_id "MSTRG.90025"; transcript_id "MSTRG.90025.20"; exon_number "3";
chr19	StringTie	exon	49116263	49116472	1000	+	.	gene_id "MSTRG.90025"; transcript_id "MSTRG.90025.20"; exon_number "4";
chr19	StringTie	exon	49117855	49118018	1000	+	.	gene_id "MSTRG.90025"; transcript_id "MSTRG.90025.20"; exon_number "5";
chr19	StringTie	exon	49118352	49118465	1000	+	.	gene_id "MSTRG.90025"; transcript_id "MSTRG.90025.20"; exon_number "6";
chr19	StringTie	transcript	49200573	49211837	1000	+	.	gene_id "MSTRG.90025"; transcript_id "MSTRG.90025.200";
chr19	StringTie	exon	49200573	49200785	1000	+	.	gene_id "MSTRG.90025"; transcript_id "MSTRG.90025.200"; exon_number "1";
chr19	StringTie	exon	49201964	49202139	1000	+	.	gene_id "MSTRG.90025"; transcript_id "MSTRG.90025.200"; exon_number "2";
chr19	StringTie	exon	49210209	49210405	1000	+	.	gene_id "MSTRG.90025"; transcript_id "MSTRG.90025.200"; exon_number "3";
chr19	StringTie	exon	49210710	49210842	1000	+	.	gene_id "MSTRG.90025"; transcript_id "MSTRG.90025.200"; exon_number "4";
chr19	StringTie	exon	49211015	49211087	1000	+	.	gene_id "MSTRG.90025"; transcript_id "MSTRG.90025.200"; exon_number "5";
chr19	StringTie	exon	49211164	49211269	1000	+	.	gene_id "MSTRG.90025"; transcript_id "MSTRG.90025.200"; exon_number "6";
chr19	StringTie	exon	49211494	49211837	1000	+	.	gene_id "MSTRG.90025"; transcript_id "MSTRG.90025.200"; exon_number "7";
chr19	StringTie	transcript	49200578	49211837	1000	+	.	gene_id "MSTRG.90025"; transcript_id "MSTRG.90025.201";
chr19	StringTie	exon	49200578	49200785	1000	+	.	gene_id "MSTRG.90025"; transcript_id "MSTRG.90025.201"; exon_number "1";
chr19	StringTie	exon	49201964	49202141	1000	+	.	gene_id "MSTRG.90025"; transcript_id "MSTRG.90025.201"; exon_number "2";
chr19	StringTie	exon	49203363	49203476	1000	+	.	gene_id "MSTRG.90025"; transcript_id "MSTRG.90025.201"; exon_number "3";
chr19	StringTie	exon	49210207	49210405	1000	+	.	gene_id "MSTRG.90025"; transcript_id "MSTRG.90025.201"; exon_number "4";
chr19	StringTie	exon	49210710	49210842	1000	+	.	gene_id "MSTRG.90025"; transcript_id "MSTRG.90025.201"; exon_number "5";
chr19	StringTie	exon	49211015	49211087	1000	+	.	gene_id "MSTRG.90025"; transcript_id "MSTRG.90025.201"; exon_number "6";
chr19	StringTie	exon	49211164	49211269	1000	+	.	gene_id "MSTRG.90025"; transcript_id "MSTRG.90025.201"; exon_number "7";
chr19	StringTie	exon	49211494	49211837	1000	+	.	gene_id "MSTRG.90025"; transcript_id "MSTRG.90025.201"; exon_number "8";
chr19	StringTie	transcript	49200580	49211875	1000	+	.	gene_id "MSTRG.90025"; transcript_id "MSTRG.90025.202";
chr19	StringTie	exon	49200580	49200785	1000	+	.	gene_id "MSTRG.90025"; transcript_id "MSTRG.90025.202"; exon_number "1";
chr19	StringTie	exon	49201964	49202141	1000	+	.	gene_id "MSTRG.90025"; transcript_id "MSTRG.90025.202"; exon_number "2";
chr19	StringTie	exon	49210209	49210407	1000	+	.	gene_id "MSTRG.90025"; transcript_id "MSTRG.90025.202"; exon_number "3";
chr19	StringTie	exon	49210713	49210842	1000	+	.	gene_id "MSTRG.90025"; transcript_id "MSTRG.90025.202"; exon_number "4";
chr19	StringTie	exon	49211015	49211087	1000	+	.	gene_id "MSTRG.90025"; transcript_id "MSTRG.90025.202"; exon_number "5";
chr19	StringTie	exon	49211164	49211269	1000	+	.	gene_id "MSTRG.90025"; transcript_id "MSTRG.90025.202"; exon_number "6";
chr19	StringTie	exon	49211494	49211875	1000	+	.	gene_id "MSTRG.90025"; transcript_id "MSTRG.90025.202"; exon_number "7";
chr19	StringTie	transcript	49201083	49251732	1000	+	.	gene_id "MSTRG.90025"; transcript_id "MSTRG.90025.203";
chr19	StringTie	exon	49201083	49201417	1000	+	.	gene_id "MSTRG.90025"; transcript_id "MSTRG.90025.203"; exon_number "1";
chr19	StringTie	exon	49201964	49202141	1000	+	.	gene_id "MSTRG.90025"; transcript_id "MSTRG.90025.203"; exon_number "2";
chr19	StringTie	exon	49210209	49210405	1000	+	.	gene_id "MSTRG.90025"; transcript_id "MSTRG.90025.203"; exon_number "3";
chr19	StringTie	exon	49210710	49210842	1000	+	.	gene_id "MSTRG.90025"; transcript_id "MSTRG.90025.203"; exon_number "4";
chr19	StringTie	exon	49211015	49211087	1000	+	.	gene_id "MSTRG.90025"; transcript_id "MSTRG.90025.203"; exon_number "5";
chr19	StringTie	exon	49211164	49211269	1000	+	.	gene_id "MSTRG.90025"; transcript_id "MSTRG.90025.203"; exon_number "6";
chr19	StringTie	exon	49211494	49211869	1000	+	.	gene_id "MSTRG.90025"; transcript_id "MSTRG.90025.203"; exon_number "7";
chr19	StringTie	exon	49222157	49222255	1000	+	.	gene_id "MSTRG.90025"; transcript_id "MSTRG.90025.203"; exon_number "8";
chr19	StringTie	exon	49236587	49236640	1000	+	.	gene_id "MSTRG.90025"; transcript_id "MSTRG.90025.203"; exon_number "9";
chr19	StringTie	exon	49251529	49251732	1000	+	.	gene_id "MSTRG.90025"; transcript_id "MSTRG.90025.203"; exon_number "10";
chr19	StringTie	transcript	49201110	49211938	1000	+	.	gene_id "MSTRG.90025"; transcript_id "MSTRG.90025.204";
chr19	StringTie	exon	49201110	49201351	1000	+	.	gene_id "MSTRG.90025"; transcript_id "MSTRG.90025.204"; exon_number "1";
chr19	StringTie	exon	49201964	49202141	1000	+	.	gene_id "MSTRG.90025"; transcript_id "MSTRG.90025.204"; exon_number "2";
chr19	StringTie	exon	49210209	49210405	1000	+	.	gene_id "MSTRG.90025"; transcript_id "MSTRG.90025.204"; exon_number "3";
chr19	StringTie	exon	49210710	49210842	1000	+	.	gene_id "MSTRG.90025"; transcript_id "MSTRG.90025.204"; exon_number "4";
chr19	StringTie	exon	49211015	49211087	1000	+	.	gene_id "MSTRG.90025"; transcript_id "MSTRG.90025.204"; exon_number "5";
chr19	StringTie	exon	49211173	49211269	1000	+	.	gene_id "MSTRG.90025"; transcript_id "MSTRG.90025.204"; exon_number "6";
chr19	StringTie	exon	49211494	49211938	1000	+	.	gene_id "MSTRG.90025"; transcript_id "MSTRG.90025.204"; exon_number "7";
chr19	StringTie	transcript	49201236	49211919	1000	+	.	gene_id "MSTRG.90025"; transcript_id "MSTRG.90025.205";
chr19	StringTie	exon	49201236	49201351	1000	+	.	gene_id "MSTRG.90025"; transcript_id "MSTRG.90025.205"; exon_number "1";
chr19	StringTie	exon	49201964	49202141	1000	+	.	gene_id "MSTRG.90025"; transcript_id "MSTRG.90025.205"; exon_number "2";
chr19	StringTie	exon	49210209	49210405	1000	+	.	gene_id "MSTRG.90025"; transcript_id "MSTRG.90025.205"; exon_number "3";
chr19	StringTie	exon	49210710	49210842	1000	+	.	gene_id "MSTRG.90025"; transcript_id "MSTRG.90025.205"; exon_number "4";
chr19	StringTie	exon	49211164	49211269	1000	+	.	gene_id "MSTRG.90025"; transcript_id "MSTRG.90025.205"; exon_number "5";
chr19	StringTie	exon	49211494	49211919	1000	+	.	gene_id "MSTRG.90025"; transcript_id "MSTRG.90025.205"; exon_number "6";
chr19	StringTie	transcript	49201265	49211900	1000	+	.	gene_id "MSTRG.90025"; transcript_id "MSTRG.90025.206";
chr19	StringTie	exon	49201265	49201835	1000	+	.	gene_id "MSTRG.90025"; transcript_id "MSTRG.90025.206"; exon_number "1";
chr19	StringTie	exon	49201964	49202141	1000	+	.	gene_id "MSTRG.90025"; transcript_id "MSTRG.90025.206"; exon_number "2";
chr19	StringTie	exon	49210209	49210405	1000	+	.	gene_id "MSTRG.90025"; transcript_id "MSTRG.90025.206"; exon_number "3";
chr19	StringTie	exon	49210710	49210842	1000	+	.	gene_id "MSTRG.90025"; transcript_id "MSTRG.90025.206"; exon_number "4";
chr19	StringTie	exon	49211015	49211087	1000	+	.	gene_id "MSTRG.90025"; transcript_id "MSTRG.90025.206"; exon_number "5";
chr19	StringTie	exon	49211164	49211269	1000	+	.	gene_id "MSTRG.90025"; transcript_id "MSTRG.90025.206"; exon_number "6";
chr19	StringTie	exon	49211494	49211900	1000	+	.	gene_id "MSTRG.90025"; transcript_id "MSTRG.90025.206"; exon_number "7";
chr19	StringTie	transcript	49201282	49211872	1000	+	.	gene_id "MSTRG.90025"; transcript_id "MSTRG.90025.207";
chr19	StringTie	exon	49201282	49201351	1000	+	.	gene_id "MSTRG.90025"; transcript_id "MSTRG.90025.207"; exon_number "1";
chr19	StringTie	exon	49201964	49202141	1000	+	.	gene_id "MSTRG.90025"; transcript_id "MSTRG.90025.207"; exon_number "2";
chr19	StringTie	exon	49210209	49210389	1000	+	.	gene_id "MSTRG.90025"; transcript_id "MSTRG.90025.207"; exon_number "3";
chr19	StringTie	exon	49211203	49211269	1000	+	.	gene_id "MSTRG.90025"; transcript_id "MSTRG.90025.207"; exon_number "4";
chr19	StringTie	exon	49211494	49211872	1000	+	.	gene_id "MSTRG.90025"; transcript_id "MSTRG.90025.207"; exon_number "5";
chr19	StringTie	transcript	49201290	49211876	1000	+	.	gene_id "MSTRG.90025"; transcript_id "MSTRG.90025.208";
chr19	StringTie	exon	49201290	49201351	1000	+	.	gene_id "MSTRG.90025"; transcript_id "MSTRG.90025.208"; exon_number "1";
chr19	StringTie	exon	49201964	49202141	1000	+	.	gene_id "MSTRG.90025"; transcript_id "MSTRG.90025.208"; exon_number "2";
chr19	StringTie	exon	49207809	49207973	1000	+	.	gene_id "MSTRG.90025"; transcript_id "MSTRG.90025.208"; exon_number "3";
chr19	StringTie	exon	49210209	49210405	1000	+	.	gene_id "MSTRG.90025"; transcript_id "MSTRG.90025.208"; exon_number "4";
chr19	StringTie	exon	49210710	49210842	1000	+	.	gene_id "MSTRG.90025"; transcript_id "MSTRG.90025.208"; exon_number "5";
chr19	StringTie	exon	49211015	49211087	1000	+	.	gene_id "MSTRG.90025"; transcript_id "MSTRG.90025.208"; exon_number "6";
chr19	StringTie	exon	49211164	49211269	1000	+	.	gene_id "MSTRG.90025"; transcript_id "MSTRG.90025.208"; exon_number "7";
chr19	StringTie	exon	49211494	49211876	1000	+	.	gene_id "MSTRG.90025"; transcript_id "MSTRG.90025.208"; exon_number "8";
chr19	StringTie	transcript	49201378	49211918	1000	+	.	gene_id "MSTRG.90025"; transcript_id "MSTRG.90025.209";
chr19	StringTie	exon	49201378	49201417	1000	+	.	gene_id "MSTRG.90025"; transcript_id "MSTRG.90025.209"; exon_number "1";
chr19	StringTie	exon	49201964	49202141	1000	+	.	gene_id "MSTRG.90025"; transcript_id "MSTRG.90025.209"; exon_number "2";
chr19	StringTie	exon	49210209	49210405	1000	+	.	gene_id "MSTRG.90025"; transcript_id "MSTRG.90025.209"; exon_number "3";
chr19	StringTie	exon	49210710	49210842	1000	+	.	gene_id "MSTRG.90025"; transcript_id "MSTRG.90025.209"; exon_number "4";
chr19	StringTie	exon	49211015	49211269	1000	+	.	gene_id "MSTRG.90025"; transcript_id "MSTRG.90025.209"; exon_number "5";
chr19	StringTie	exon	49211494	49211918	1000	+	.	gene_id "MSTRG.90025"; transcript_id "MSTRG.90025.209"; exon_number "6";
chr19	StringTie	transcript	49114352	49151098	1000	+	.	gene_id "MSTRG.90025"; transcript_id "MSTRG.90025.21";
chr19	StringTie	exon	49114352	49114441	1000	+	.	gene_id "MSTRG.90025"; transcript_id "MSTRG.90025.21"; exon_number "1";
chr19	StringTie	exon	49114849	49114967	1000	+	.	gene_id "MSTRG.90025"; transcript_id "MSTRG.90025.21"; exon_number "2";
chr19	StringTie	exon	49115260	49115331	1000	+	.	gene_id "MSTRG.90025"; transcript_id "MSTRG.90025.21"; exon_number "3";
chr19	StringTie	exon	49116263	49116472	1000	+	.	gene_id "MSTRG.90025"; transcript_id "MSTRG.90025.21"; exon_number "4";
chr19	StringTie	exon	49117855	49118018	1000	+	.	gene_id "MSTRG.90025"; transcript_id "MSTRG.90025.21"; exon_number "5";
chr19	StringTie	exon	49118352	49118410	1000	+	.	gene_id "MSTRG.90025"; transcript_id "MSTRG.90025.21"; exon_number "6";
chr19	StringTie	exon	49127859	49128113	1000	+	.	gene_id "MSTRG.90025"; transcript_id "MSTRG.90025.21"; exon_number "7";
chr19	StringTie	exon	49128367	49128468	1000	+	.	gene_id "MSTRG.90025"; transcript_id "MSTRG.90025.21"; exon_number "8";
chr19	StringTie	exon	49128848	49129012	1000	+	.	gene_id "MSTRG.90025"; transcript_id "MSTRG.90025.21"; exon_number "9";
chr19	StringTie	exon	49129380	49129454	1000	+	.	gene_id "MSTRG.90025"; transcript_id "MSTRG.90025.21"; exon_number "10";
chr19	StringTie	exon	49129993	49130067	1000	+	.	gene_id "MSTRG.90025"; transcript_id "MSTRG.90025.21"; exon_number "11";
chr19	StringTie	exon	49130378	49130599	1000	+	.	gene_id "MSTRG.90025"; transcript_id "MSTRG.90025.21"; exon_number "12";
chr19	StringTie	exon	49133001	49133147	1000	+	.	gene_id "MSTRG.90025"; transcript_id "MSTRG.90025.21"; exon_number "13";
chr19	StringTie	exon	49133237	49133371	1000	+	.	gene_id "MSTRG.90025"; transcript_id "MSTRG.90025.21"; exon_number "14";
chr19	StringTie	exon	49133796	49133879	1000	+	.	gene_id "MSTRG.90025"; transcript_id "MSTRG.90025.21"; exon_number "15";
chr19	StringTie	exon	49134034	49134165	1000	+	.	gene_id "MSTRG.90025"; transcript_id "MSTRG.90025.21"; exon_number "16";
chr19	StringTie	exon	49134639	49134701	1000	+	.	gene_id "MSTRG.90025"; transcript_id "MSTRG.90025.21"; exon_number "17";
chr19	StringTie	exon	49134836	49134915	1000	+	.	gene_id "MSTRG.90025"; transcript_id "MSTRG.90025.21"; exon_number "18";
chr19	StringTie	exon	49135779	49135923	1000	+	.	gene_id "MSTRG.90025"; transcript_id "MSTRG.90025.21"; exon_number "19";
chr19	StringTie	exon	49136724	49136911	1000	+	.	gene_id "MSTRG.90025"; transcript_id "MSTRG.90025.21"; exon_number "20";
chr19	StringTie	exon	49138205	49138427	1000	+	.	gene_id "MSTRG.90025"; transcript_id "MSTRG.90025.21"; exon_number "21";
chr19	StringTie	exon	49139668	49140088	1000	+	.	gene_id "MSTRG.90025"; transcript_id "MSTRG.90025.21"; exon_number "22";
chr19	StringTie	exon	49141420	49141513	1000	+	.	gene_id "MSTRG.90025"; transcript_id "MSTRG.90025.21"; exon_number "23";
chr19	StringTie	exon	49142034	49142115	1000	+	.	gene_id "MSTRG.90025"; transcript_id "MSTRG.90025.21"; exon_number "24";
chr19	StringTie	exon	49142804	49143004	1000	+	.	gene_id "MSTRG.90025"; transcript_id "MSTRG.90025.21"; exon_number "25";
chr19	StringTie	exon	49145943	49146005	1000	+	.	gene_id "MSTRG.90025"; transcript_id "MSTRG.90025.21"; exon_number "26";
chr19	StringTie	exon	49148083	49148258	1000	+	.	gene_id "MSTRG.90025"; transcript_id "MSTRG.90025.21"; exon_number "27";
chr19	StringTie	exon	49148666	49148763	1000	+	.	gene_id "MSTRG.90025"; transcript_id "MSTRG.90025.21"; exon_number "28";
chr19	StringTie	exon	49148993	49149168	1000	+	.	gene_id "MSTRG.90025"; transcript_id "MSTRG.90025.21"; exon_number "29";
chr19	StringTie	exon	49149257	49149325	1000	+	.	gene_id "MSTRG.90025"; transcript_id "MSTRG.90025.21"; exon_number "30";
chr19	StringTie	exon	49149547	49149718	1000	+	.	gene_id "MSTRG.90025"; transcript_id "MSTRG.90025.21"; exon_number "31";
chr19	StringTie	exon	49150080	49151098	1000	+	.	gene_id "MSTRG.90025"; transcript_id "MSTRG.90025.21"; exon_number "32";
chr19	StringTie	transcript	49221972	49269822	1000	+	.	gene_id "MSTRG.90025"; transcript_id "MSTRG.90025.212";
chr19	StringTie	exon	49221972	49222255	1000	+	.	gene_id "MSTRG.90025"; transcript_id "MSTRG.90025.212"; exon_number "1";
chr19	StringTie	exon	49236587	49236640	1000	+	.	gene_id "MSTRG.90025"; transcript_id "MSTRG.90025.212"; exon_number "2";
chr19	StringTie	exon	49269403	49269822	1000	+	.	gene_id "MSTRG.90025"; transcript_id "MSTRG.90025.212"; exon_number "3";
chr19	StringTie	transcript	49228638	49269882	1000	+	.	gene_id "MSTRG.90025"; transcript_id "MSTRG.90025.213";
chr19	StringTie	exon	49228638	49231626	1000	+	.	gene_id "MSTRG.90025"; transcript_id "MSTRG.90025.213"; exon_number "1";
chr19	StringTie	exon	49236587	49236640	1000	+	.	gene_id "MSTRG.90025"; transcript_id "MSTRG.90025.213"; exon_number "2";
chr19	StringTie	exon	49255943	49256034	1000	+	.	gene_id "MSTRG.90025"; transcript_id "MSTRG.90025.213"; exon_number "3";
chr19	StringTie	exon	49269403	49269882	1000	+	.	gene_id "MSTRG.90025"; transcript_id "MSTRG.90025.213"; exon_number "4";
chr19	StringTie	transcript	49256330	49269773	1000	+	.	gene_id "MSTRG.90025"; transcript_id "MSTRG.90025.214";
chr19	StringTie	exon	49256330	49256553	1000	+	.	gene_id "MSTRG.90025"; transcript_id "MSTRG.90025.214"; exon_number "1";
chr19	StringTie	exon	49269403	49269773	1000	+	.	gene_id "MSTRG.90025"; transcript_id "MSTRG.90025.214"; exon_number "2";
chr19	StringTie	transcript	49257654	49269782	1000	+	.	gene_id "MSTRG.90025"; transcript_id "MSTRG.90025.215";
chr19	StringTie	exon	49257654	49258822	1000	+	.	gene_id "MSTRG.90025"; transcript_id "MSTRG.90025.215"; exon_number "1";
chr19	StringTie	exon	49269403	49269782	1000	+	.	gene_id "MSTRG.90025"; transcript_id "MSTRG.90025.215"; exon_number "2";
chr19	StringTie	transcript	49257820	49270998	1000	+	.	gene_id "MSTRG.90025"; transcript_id "MSTRG.90025.216";
chr19	StringTie	exon	49257820	49258438	1000	+	.	gene_id "MSTRG.90025"; transcript_id "MSTRG.90025.216"; exon_number "1";
chr19	StringTie	exon	49269403	49270998	1000	+	.	gene_id "MSTRG.90025"; transcript_id "MSTRG.90025.216"; exon_number "2";
chr19	StringTie	transcript	49269200	49269972	1000	+	.	gene_id "MSTRG.90025"; transcript_id "MSTRG.90025.217";
chr19	StringTie	exon	49269200	49269258	1000	+	.	gene_id "MSTRG.90025"; transcript_id "MSTRG.90025.217"; exon_number "1";
chr19	StringTie	exon	49269403	49269972	1000	+	.	gene_id "MSTRG.90025"; transcript_id "MSTRG.90025.217"; exon_number "2";
chr19	StringTie	transcript	49114366	49118460	1000	+	.	gene_id "MSTRG.90025"; transcript_id "MSTRG.90025.23";
chr19	StringTie	exon	49114366	49114441	1000	+	.	gene_id "MSTRG.90025"; transcript_id "MSTRG.90025.23"; exon_number "1";
chr19	StringTie	exon	49114849	49114967	1000	+	.	gene_id "MSTRG.90025"; transcript_id "MSTRG.90025.23"; exon_number "2";
chr19	StringTie	exon	49117855	49118018	1000	+	.	gene_id "MSTRG.90025"; transcript_id "MSTRG.90025.23"; exon_number "3";
chr19	StringTie	exon	49118352	49118460	1000	+	.	gene_id "MSTRG.90025"; transcript_id "MSTRG.90025.23"; exon_number "4";
chr19	StringTie	transcript	49114368	49118460	1000	+	.	gene_id "MSTRG.90025"; transcript_id "MSTRG.90025.24";
chr19	StringTie	exon	49114368	49114441	1000	+	.	gene_id "MSTRG.90025"; transcript_id "MSTRG.90025.24"; exon_number "1";
chr19	StringTie	exon	49114733	49114967	1000	+	.	gene_id "MSTRG.90025"; transcript_id "MSTRG.90025.24"; exon_number "2";
chr19	StringTie	exon	49115260	49115331	1000	+	.	gene_id "MSTRG.90025"; transcript_id "MSTRG.90025.24"; exon_number "3";
chr19	StringTie	exon	49115825	49116024	1000	+	.	gene_id "MSTRG.90025"; transcript_id "MSTRG.90025.24"; exon_number "4";
chr19	StringTie	exon	49116263	49116472	1000	+	.	gene_id "MSTRG.90025"; transcript_id "MSTRG.90025.24"; exon_number "5";
chr19	StringTie	exon	49117855	49118460	1000	+	.	gene_id "MSTRG.90025"; transcript_id "MSTRG.90025.24"; exon_number "6";
chr19	StringTie	transcript	49114370	49118459	1000	+	.	gene_id "MSTRG.90025"; transcript_id "MSTRG.90025.25";
chr19	StringTie	exon	49114370	49114441	1000	+	.	gene_id "MSTRG.90025"; transcript_id "MSTRG.90025.25"; exon_number "1";
chr19	StringTie	exon	49114849	49114967	1000	+	.	gene_id "MSTRG.90025"; transcript_id "MSTRG.90025.25"; exon_number "2";
chr19	StringTie	exon	49115825	49116024	1000	+	.	gene_id "MSTRG.90025"; transcript_id "MSTRG.90025.25"; exon_number "3";
chr19	StringTie	exon	49116263	49116472	1000	+	.	gene_id "MSTRG.90025"; transcript_id "MSTRG.90025.25"; exon_number "4";
chr19	StringTie	exon	49117855	49118018	1000	+	.	gene_id "MSTRG.90025"; transcript_id "MSTRG.90025.25"; exon_number "5";
chr19	StringTie	exon	49118352	49118459	1000	+	.	gene_id "MSTRG.90025"; transcript_id "MSTRG.90025.25"; exon_number "6";
chr19	StringTie	transcript	49114376	49118460	1000	+	.	gene_id "MSTRG.90025"; transcript_id "MSTRG.90025.26";
chr19	StringTie	exon	49114376	49114441	1000	+	.	gene_id "MSTRG.90025"; transcript_id "MSTRG.90025.26"; exon_number "1";
chr19	StringTie	exon	49116263	49116472	1000	+	.	gene_id "MSTRG.90025"; transcript_id "MSTRG.90025.26"; exon_number "2";
chr19	StringTie	exon	49117855	49118460	1000	+	.	gene_id "MSTRG.90025"; transcript_id "MSTRG.90025.26"; exon_number "3";
chr19	StringTie	transcript	49114377	49118460	1000	+	.	gene_id "MSTRG.90025"; transcript_id "MSTRG.90025.27";
chr19	StringTie	exon	49114377	49114441	1000	+	.	gene_id "MSTRG.90025"; transcript_id "MSTRG.90025.27"; exon_number "1";
chr19	StringTie	exon	49114849	49114967	1000	+	.	gene_id "MSTRG.90025"; transcript_id "MSTRG.90025.27"; exon_number "2";
chr19	StringTie	exon	49115260	49115331	1000	+	.	gene_id "MSTRG.90025"; transcript_id "MSTRG.90025.27"; exon_number "3";
chr19	StringTie	exon	49116263	49116467	1000	+	.	gene_id "MSTRG.90025"; transcript_id "MSTRG.90025.27"; exon_number "4";
chr19	StringTie	exon	49117855	49118460	1000	+	.	gene_id "MSTRG.90025"; transcript_id "MSTRG.90025.27"; exon_number "5";
chr19	StringTie	transcript	49114378	49118457	1000	+	.	gene_id "MSTRG.90025"; transcript_id "MSTRG.90025.28";
chr19	StringTie	exon	49114378	49114441	1000	+	.	gene_id "MSTRG.90025"; transcript_id "MSTRG.90025.28"; exon_number "1";
chr19	StringTie	exon	49114733	49114967	1000	+	.	gene_id "MSTRG.90025"; transcript_id "MSTRG.90025.28"; exon_number "2";
chr19	StringTie	exon	49115213	49115331	1000	+	.	gene_id "MSTRG.90025"; transcript_id "MSTRG.90025.28"; exon_number "3";
chr19	StringTie	exon	49115825	49116472	1000	+	.	gene_id "MSTRG.90025"; transcript_id "MSTRG.90025.28"; exon_number "4";
chr19	StringTie	exon	49117855	49118457	1000	+	.	gene_id "MSTRG.90025"; transcript_id "MSTRG.90025.28"; exon_number "5";
chr19	StringTie	transcript	49114379	49118460	1000	+	.	gene_id "MSTRG.90025"; transcript_id "MSTRG.90025.29";
chr19	StringTie	exon	49114379	49114441	1000	+	.	gene_id "MSTRG.90025"; transcript_id "MSTRG.90025.29"; exon_number "1";
chr19	StringTie	exon	49114659	49114967	1000	+	.	gene_id "MSTRG.90025"; transcript_id "MSTRG.90025.29"; exon_number "2";
chr19	StringTie	exon	49115260	49115331	1000	+	.	gene_id "MSTRG.90025"; transcript_id "MSTRG.90025.29"; exon_number "3";
chr19	StringTie	exon	49115825	49116024	1000	+	.	gene_id "MSTRG.90025"; transcript_id "MSTRG.90025.29"; exon_number "4";
chr19	StringTie	exon	49116263	49116472	1000	+	.	gene_id "MSTRG.90025"; transcript_id "MSTRG.90025.29"; exon_number "5";
chr19	StringTie	exon	49117855	49118087	1000	+	.	gene_id "MSTRG.90025"; transcript_id "MSTRG.90025.29"; exon_number "6";
chr19	StringTie	exon	49118352	49118460	1000	+	.	gene_id "MSTRG.90025"; transcript_id "MSTRG.90025.29"; exon_number "7";
chr19	StringTie	transcript	49113411	49151201	1000	+	.	gene_id "MSTRG.90025"; transcript_id "MSTRG.90025.3";
chr19	StringTie	exon	49113411	49114441	1000	+	.	gene_id "MSTRG.90025"; transcript_id "MSTRG.90025.3"; exon_number "1";
chr19	StringTie	exon	49114849	49114967	1000	+	.	gene_id "MSTRG.90025"; transcript_id "MSTRG.90025.3"; exon_number "2";
chr19	StringTie	exon	49115260	49115331	1000	+	.	gene_id "MSTRG.90025"; transcript_id "MSTRG.90025.3"; exon_number "3";
chr19	StringTie	exon	49116263	49116472	1000	+	.	gene_id "MSTRG.90025"; transcript_id "MSTRG.90025.3"; exon_number "4";
chr19	StringTie	exon	49117855	49118018	1000	+	.	gene_id "MSTRG.90025"; transcript_id "MSTRG.90025.3"; exon_number "5";
chr19	StringTie	exon	49118352	49118410	1000	+	.	gene_id "MSTRG.90025"; transcript_id "MSTRG.90025.3"; exon_number "6";
chr19	StringTie	exon	49118972	49119722	1000	+	.	gene_id "MSTRG.90025"; transcript_id "MSTRG.90025.3"; exon_number "7";
chr19	StringTie	exon	49127859	49128113	1000	+	.	gene_id "MSTRG.90025"; transcript_id "MSTRG.90025.3"; exon_number "8";
chr19	StringTie	exon	49128367	49128468	1000	+	.	gene_id "MSTRG.90025"; transcript_id "MSTRG.90025.3"; exon_number "9";
chr19	StringTie	exon	49128848	49129012	1000	+	.	gene_id "MSTRG.90025"; transcript_id "MSTRG.90025.3"; exon_number "10";
chr19	StringTie	exon	49129380	49129454	1000	+	.	gene_id "MSTRG.90025"; transcript_id "MSTRG.90025.3"; exon_number "11";
chr19	StringTie	exon	49129993	49130067	1000	+	.	gene_id "MSTRG.90025"; transcript_id "MSTRG.90025.3"; exon_number "12";
chr19	StringTie	exon	49130378	49130599	1000	+	.	gene_id "MSTRG.90025"; transcript_id "MSTRG.90025.3"; exon_number "13";
chr19	StringTie	exon	49133001	49133147	1000	+	.	gene_id "MSTRG.90025"; transcript_id "MSTRG.90025.3"; exon_number "14";
chr19	StringTie	exon	49133237	49133371	1000	+	.	gene_id "MSTRG.90025"; transcript_id "MSTRG.90025.3"; exon_number "15";
chr19	StringTie	exon	49133796	49133879	1000	+	.	gene_id "MSTRG.90025"; transcript_id "MSTRG.90025.3"; exon_number "16";
chr19	StringTie	exon	49134034	49134165	1000	+	.	gene_id "MSTRG.90025"; transcript_id "MSTRG.90025.3"; exon_number "17";
chr19	StringTie	exon	49134639	49134701	1000	+	.	gene_id "MSTRG.90025"; transcript_id "MSTRG.90025.3"; exon_number "18";
chr19	StringTie	exon	49134836	49134915	1000	+	.	gene_id "MSTRG.90025"; transcript_id "MSTRG.90025.3"; exon_number "19";
chr19	StringTie	exon	49135779	49135923	1000	+	.	gene_id "MSTRG.90025"; transcript_id "MSTRG.90025.3"; exon_number "20";
chr19	StringTie	exon	49136724	49136911	1000	+	.	gene_id "MSTRG.90025"; transcript_id "MSTRG.90025.3"; exon_number "21";
chr19	StringTie	exon	49138205	49138427	1000	+	.	gene_id "MSTRG.90025"; transcript_id "MSTRG.90025.3"; exon_number "22";
chr19	StringTie	exon	49139668	49139831	1000	+	.	gene_id "MSTRG.90025"; transcript_id "MSTRG.90025.3"; exon_number "23";
chr19	StringTie	exon	49139961	49140088	1000	+	.	gene_id "MSTRG.90025"; transcript_id "MSTRG.90025.3"; exon_number "24";
chr19	StringTie	exon	49141420	49141513	1000	+	.	gene_id "MSTRG.90025"; transcript_id "MSTRG.90025.3"; exon_number "25";
chr19	StringTie	exon	49142034	49142115	1000	+	.	gene_id "MSTRG.90025"; transcript_id "MSTRG.90025.3"; exon_number "26";
chr19	StringTie	exon	49142804	49143004	1000	+	.	gene_id "MSTRG.90025"; transcript_id "MSTRG.90025.3"; exon_number "27";
chr19	StringTie	exon	49145943	49146005	1000	+	.	gene_id "MSTRG.90025"; transcript_id "MSTRG.90025.3"; exon_number "28";
chr19	StringTie	exon	49148083	49148258	1000	+	.	gene_id "MSTRG.90025"; transcript_id "MSTRG.90025.3"; exon_number "29";
chr19	StringTie	exon	49148666	49148763	1000	+	.	gene_id "MSTRG.90025"; transcript_id "MSTRG.90025.3"; exon_number "30";
chr19	StringTie	exon	49148993	49149168	1000	+	.	gene_id "MSTRG.90025"; transcript_id "MSTRG.90025.3"; exon_number "31";
chr19	StringTie	exon	49149257	49149325	1000	+	.	gene_id "MSTRG.90025"; transcript_id "MSTRG.90025.3"; exon_number "32";
chr19	StringTie	exon	49149547	49149718	1000	+	.	gene_id "MSTRG.90025"; transcript_id "MSTRG.90025.3"; exon_number "33";
chr19	StringTie	exon	49150080	49150151	1000	+	.	gene_id "MSTRG.90025"; transcript_id "MSTRG.90025.3"; exon_number "34";
chr19	StringTie	exon	49150236	49151201	1000	+	.	gene_id "MSTRG.90025"; transcript_id "MSTRG.90025.3"; exon_number "35";
chr19	StringTie	transcript	49114381	49118460	1000	+	.	gene_id "MSTRG.90025"; transcript_id "MSTRG.90025.30";
chr19	StringTie	exon	49114381	49114441	1000	+	.	gene_id "MSTRG.90025"; transcript_id "MSTRG.90025.30"; exon_number "1";
chr19	StringTie	exon	49115260	49115331	1000	+	.	gene_id "MSTRG.90025"; transcript_id "MSTRG.90025.30"; exon_number "2";
chr19	StringTie	exon	49115825	49116024	1000	+	.	gene_id "MSTRG.90025"; transcript_id "MSTRG.90025.30"; exon_number "3";
chr19	StringTie	exon	49116263	49116472	1000	+	.	gene_id "MSTRG.90025"; transcript_id "MSTRG.90025.30"; exon_number "4";
chr19	StringTie	exon	49117855	49118018	1000	+	.	gene_id "MSTRG.90025"; transcript_id "MSTRG.90025.30"; exon_number "5";
chr19	StringTie	exon	49118352	49118460	1000	+	.	gene_id "MSTRG.90025"; transcript_id "MSTRG.90025.30"; exon_number "6";
chr19	StringTie	transcript	49114385	49118460	1000	+	.	gene_id "MSTRG.90025"; transcript_id "MSTRG.90025.31";
chr19	StringTie	exon	49114385	49114441	1000	+	.	gene_id "MSTRG.90025"; transcript_id "MSTRG.90025.31"; exon_number "1";
chr19	StringTie	exon	49114849	49114967	1000	+	.	gene_id "MSTRG.90025"; transcript_id "MSTRG.90025.31"; exon_number "2";
chr19	StringTie	exon	49115213	49115331	1000	+	.	gene_id "MSTRG.90025"; transcript_id "MSTRG.90025.31"; exon_number "3";
chr19	StringTie	exon	49116263	49116472	1000	+	.	gene_id "MSTRG.90025"; transcript_id "MSTRG.90025.31"; exon_number "4";
chr19	StringTie	exon	49117855	49118087	1000	+	.	gene_id "MSTRG.90025"; transcript_id "MSTRG.90025.31"; exon_number "5";
chr19	StringTie	exon	49118352	49118460	1000	+	.	gene_id "MSTRG.90025"; transcript_id "MSTRG.90025.31"; exon_number "6";
chr19	StringTie	transcript	49114387	49118460	1000	+	.	gene_id "MSTRG.90025"; transcript_id "MSTRG.90025.32";
chr19	StringTie	exon	49114387	49114441	1000	+	.	gene_id "MSTRG.90025"; transcript_id "MSTRG.90025.32"; exon_number "1";
chr19	StringTie	exon	49115213	49115331	1000	+	.	gene_id "MSTRG.90025"; transcript_id "MSTRG.90025.32"; exon_number "2";
chr19	StringTie	exon	49116263	49116472	1000	+	.	gene_id "MSTRG.90025"; transcript_id "MSTRG.90025.32"; exon_number "3";
chr19	StringTie	exon	49117855	49118018	1000	+	.	gene_id "MSTRG.90025"; transcript_id "MSTRG.90025.32"; exon_number "4";
chr19	StringTie	exon	49118352	49118460	1000	+	.	gene_id "MSTRG.90025"; transcript_id "MSTRG.90025.32"; exon_number "5";
chr19	StringTie	transcript	49114425	49118460	1000	+	.	gene_id "MSTRG.90025"; transcript_id "MSTRG.90025.35";
chr19	StringTie	exon	49114425	49114441	1000	+	.	gene_id "MSTRG.90025"; transcript_id "MSTRG.90025.35"; exon_number "1";
chr19	StringTie	exon	49114676	49114967	1000	+	.	gene_id "MSTRG.90025"; transcript_id "MSTRG.90025.35"; exon_number "2";
chr19	StringTie	exon	49115260	49115331	1000	+	.	gene_id "MSTRG.90025"; transcript_id "MSTRG.90025.35"; exon_number "3";
chr19	StringTie	exon	49116263	49116472	1000	+	.	gene_id "MSTRG.90025"; transcript_id "MSTRG.90025.35"; exon_number "4";
chr19	StringTie	exon	49117855	49118018	1000	+	.	gene_id "MSTRG.90025"; transcript_id "MSTRG.90025.35"; exon_number "5";
chr19	StringTie	exon	49118352	49118460	1000	+	.	gene_id "MSTRG.90025"; transcript_id "MSTRG.90025.35"; exon_number "6";
chr19	StringTie	transcript	49114570	49118460	1000	+	.	gene_id "MSTRG.90025"; transcript_id "MSTRG.90025.37";
chr19	StringTie	exon	49114570	49114967	1000	+	.	gene_id "MSTRG.90025"; transcript_id "MSTRG.90025.37"; exon_number "1";
chr19	StringTie	exon	49115260	49115331	1000	+	.	gene_id "MSTRG.90025"; transcript_id "MSTRG.90025.37"; exon_number "2";
chr19	StringTie	exon	49116263	49116472	1000	+	.	gene_id "MSTRG.90025"; transcript_id "MSTRG.90025.37"; exon_number "3";
chr19	StringTie	exon	49117857	49118018	1000	+	.	gene_id "MSTRG.90025"; transcript_id "MSTRG.90025.37"; exon_number "4";
chr19	StringTie	exon	49118352	49118460	1000	+	.	gene_id "MSTRG.90025"; transcript_id "MSTRG.90025.37"; exon_number "5";
chr19	StringTie	transcript	49114620	49118453	1000	+	.	gene_id "MSTRG.90025"; transcript_id "MSTRG.90025.38";
chr19	StringTie	exon	49114620	49114967	1000	+	.	gene_id "MSTRG.90025"; transcript_id "MSTRG.90025.38"; exon_number "1";
chr19	StringTie	exon	49115260	49115331	1000	+	.	gene_id "MSTRG.90025"; transcript_id "MSTRG.90025.38"; exon_number "2";
chr19	StringTie	exon	49117855	49118453	1000	+	.	gene_id "MSTRG.90025"; transcript_id "MSTRG.90025.38"; exon_number "3";
chr19	StringTie	transcript	49114805	49118460	1000	+	.	gene_id "MSTRG.90025"; transcript_id "MSTRG.90025.39";
chr19	StringTie	exon	49114805	49114967	1000	+	.	gene_id "MSTRG.90025"; transcript_id "MSTRG.90025.39"; exon_number "1";
chr19	StringTie	exon	49115260	49115331	1000	+	.	gene_id "MSTRG.90025"; transcript_id "MSTRG.90025.39"; exon_number "2";
chr19	StringTie	exon	49116270	49116472	1000	+	.	gene_id "MSTRG.90025"; transcript_id "MSTRG.90025.39"; exon_number "3";
chr19	StringTie	exon	49117855	49118460	1000	+	.	gene_id "MSTRG.90025"; transcript_id "MSTRG.90025.39"; exon_number "4";
chr19	StringTie	transcript	49114072	49118465	1000	+	.	gene_id "MSTRG.90025"; transcript_id "MSTRG.90025.4";
chr19	StringTie	exon	49114072	49114441	1000	+	.	gene_id "MSTRG.90025"; transcript_id "MSTRG.90025.4"; exon_number "1";
chr19	StringTie	exon	49114849	49114967	1000	+	.	gene_id "MSTRG.90025"; transcript_id "MSTRG.90025.4"; exon_number "2";
chr19	StringTie	exon	49115260	49115331	1000	+	.	gene_id "MSTRG.90025"; transcript_id "MSTRG.90025.4"; exon_number "3";
chr19	StringTie	exon	49115825	49116024	1000	+	.	gene_id "MSTRG.90025"; transcript_id "MSTRG.90025.4"; exon_number "4";
chr19	StringTie	exon	49116263	49116472	1000	+	.	gene_id "MSTRG.90025"; transcript_id "MSTRG.90025.4"; exon_number "5";
chr19	StringTie	exon	49117855	49118087	1000	+	.	gene_id "MSTRG.90025"; transcript_id "MSTRG.90025.4"; exon_number "6";
chr19	StringTie	exon	49118352	49118465	1000	+	.	gene_id "MSTRG.90025"; transcript_id "MSTRG.90025.4"; exon_number "7";
chr19	StringTie	transcript	49115224	49118460	1000	+	.	gene_id "MSTRG.90025"; transcript_id "MSTRG.90025.40";
chr19	StringTie	exon	49115224	49115331	1000	+	.	gene_id "MSTRG.90025"; transcript_id "MSTRG.90025.40"; exon_number "1";
chr19	StringTie	exon	49117855	49118087	1000	+	.	gene_id "MSTRG.90025"; transcript_id "MSTRG.90025.40"; exon_number "2";
chr19	StringTie	exon	49118352	49118460	1000	+	.	gene_id "MSTRG.90025"; transcript_id "MSTRG.90025.40"; exon_number "3";
chr19	StringTie	transcript	49119157	49151198	1000	+	.	gene_id "MSTRG.90025"; transcript_id "MSTRG.90025.43";
chr19	StringTie	exon	49119157	49119722	1000	+	.	gene_id "MSTRG.90025"; transcript_id "MSTRG.90025.43"; exon_number "1";
chr19	StringTie	exon	49123462	49123584	1000	+	.	gene_id "MSTRG.90025"; transcript_id "MSTRG.90025.43"; exon_number "2";
chr19	StringTie	exon	49127859	49128113	1000	+	.	gene_id "MSTRG.90025"; transcript_id "MSTRG.90025.43"; exon_number "3";
chr19	StringTie	exon	49128367	49128468	1000	+	.	gene_id "MSTRG.90025"; transcript_id "MSTRG.90025.43"; exon_number "4";
chr19	StringTie	exon	49128848	49129012	1000	+	.	gene_id "MSTRG.90025"; transcript_id "MSTRG.90025.43"; exon_number "5";
chr19	StringTie	exon	49129380	49129454	1000	+	.	gene_id "MSTRG.90025"; transcript_id "MSTRG.90025.43"; exon_number "6";
chr19	StringTie	exon	49129993	49130067	1000	+	.	gene_id "MSTRG.90025"; transcript_id "MSTRG.90025.43"; exon_number "7";
chr19	StringTie	exon	49130378	49130599	1000	+	.	gene_id "MSTRG.90025"; transcript_id "MSTRG.90025.43"; exon_number "8";
chr19	StringTie	exon	49133001	49133147	1000	+	.	gene_id "MSTRG.90025"; transcript_id "MSTRG.90025.43"; exon_number "9";
chr19	StringTie	exon	49133237	49133371	1000	+	.	gene_id "MSTRG.90025"; transcript_id "MSTRG.90025.43"; exon_number "10";
chr19	StringTie	exon	49133796	49133879	1000	+	.	gene_id "MSTRG.90025"; transcript_id "MSTRG.90025.43"; exon_number "11";
chr19	StringTie	exon	49134034	49134165	1000	+	.	gene_id "MSTRG.90025"; transcript_id "MSTRG.90025.43"; exon_number "12";
chr19	StringTie	exon	49134639	49134701	1000	+	.	gene_id "MSTRG.90025"; transcript_id "MSTRG.90025.43"; exon_number "13";
chr19	StringTie	exon	49134836	49134915	1000	+	.	gene_id "MSTRG.90025"; transcript_id "MSTRG.90025.43"; exon_number "14";
chr19	StringTie	exon	49135779	49135923	1000	+	.	gene_id "MSTRG.90025"; transcript_id "MSTRG.90025.43"; exon_number "15";
chr19	StringTie	exon	49136724	49136911	1000	+	.	gene_id "MSTRG.90025"; transcript_id "MSTRG.90025.43"; exon_number "16";
chr19	StringTie	exon	49138205	49138427	1000	+	.	gene_id "MSTRG.90025"; transcript_id "MSTRG.90025.43"; exon_number "17";
chr19	StringTie	exon	49139668	49139831	1000	+	.	gene_id "MSTRG.90025"; transcript_id "MSTRG.90025.43"; exon_number "18";
chr19	StringTie	exon	49139961	49140088	1000	+	.	gene_id "MSTRG.90025"; transcript_id "MSTRG.90025.43"; exon_number "19";
chr19	StringTie	exon	49141420	49141513	1000	+	.	gene_id "MSTRG.90025"; transcript_id "MSTRG.90025.43"; exon_number "20";
chr19	StringTie	exon	49142034	49142115	1000	+	.	gene_id "MSTRG.90025"; transcript_id "MSTRG.90025.43"; exon_number "21";
chr19	StringTie	exon	49142804	49143004	1000	+	.	gene_id "MSTRG.90025"; transcript_id "MSTRG.90025.43"; exon_number "22";
chr19	StringTie	exon	49145943	49146005	1000	+	.	gene_id "MSTRG.90025"; transcript_id "MSTRG.90025.43"; exon_number "23";
chr19	StringTie	exon	49148083	49148258	1000	+	.	gene_id "MSTRG.90025"; transcript_id "MSTRG.90025.43"; exon_number "24";
chr19	StringTie	exon	49148666	49148763	1000	+	.	gene_id "MSTRG.90025"; transcript_id "MSTRG.90025.43"; exon_number "25";
chr19	StringTie	exon	49148993	49149168	1000	+	.	gene_id "MSTRG.90025"; transcript_id "MSTRG.90025.43"; exon_number "26";
chr19	StringTie	exon	49149257	49149325	1000	+	.	gene_id "MSTRG.90025"; transcript_id "MSTRG.90025.43"; exon_number "27";
chr19	StringTie	exon	49149547	49149718	1000	+	.	gene_id "MSTRG.90025"; transcript_id "MSTRG.90025.43"; exon_number "28";
chr19	StringTie	exon	49150080	49150151	1000	+	.	gene_id "MSTRG.90025"; transcript_id "MSTRG.90025.43"; exon_number "29";
chr19	StringTie	exon	49150236	49151198	1000	+	.	gene_id "MSTRG.90025"; transcript_id "MSTRG.90025.43"; exon_number "30";
chr19	StringTie	transcript	49119377	49212071	1000	+	.	gene_id "MSTRG.90025"; transcript_id "MSTRG.90025.44";
chr19	StringTie	exon	49119377	49119722	1000	+	.	gene_id "MSTRG.90025"; transcript_id "MSTRG.90025.44"; exon_number "1";
chr19	StringTie	exon	49127859	49128113	1000	+	.	gene_id "MSTRG.90025"; transcript_id "MSTRG.90025.44"; exon_number "2";
chr19	StringTie	exon	49128367	49128468	1000	+	.	gene_id "MSTRG.90025"; transcript_id "MSTRG.90025.44"; exon_number "3";
chr19	StringTie	exon	49128848	49129012	1000	+	.	gene_id "MSTRG.90025"; transcript_id "MSTRG.90025.44"; exon_number "4";
chr19	StringTie	exon	49129380	49129454	1000	+	.	gene_id "MSTRG.90025"; transcript_id "MSTRG.90025.44"; exon_number "5";
chr19	StringTie	exon	49129993	49130067	1000	+	.	gene_id "MSTRG.90025"; transcript_id "MSTRG.90025.44"; exon_number "6";
chr19	StringTie	exon	49130378	49130599	1000	+	.	gene_id "MSTRG.90025"; transcript_id "MSTRG.90025.44"; exon_number "7";
chr19	StringTie	exon	49133001	49133147	1000	+	.	gene_id "MSTRG.90025"; transcript_id "MSTRG.90025.44"; exon_number "8";
chr19	StringTie	exon	49133237	49133371	1000	+	.	gene_id "MSTRG.90025"; transcript_id "MSTRG.90025.44"; exon_number "9";
chr19	StringTie	exon	49133796	49133879	1000	+	.	gene_id "MSTRG.90025"; transcript_id "MSTRG.90025.44"; exon_number "10";
chr19	StringTie	exon	49134034	49134165	1000	+	.	gene_id "MSTRG.90025"; transcript_id "MSTRG.90025.44"; exon_number "11";
chr19	StringTie	exon	49134639	49134701	1000	+	.	gene_id "MSTRG.90025"; transcript_id "MSTRG.90025.44"; exon_number "12";
chr19	StringTie	exon	49134836	49134915	1000	+	.	gene_id "MSTRG.90025"; transcript_id "MSTRG.90025.44"; exon_number "13";
chr19	StringTie	exon	49135779	49135923	1000	+	.	gene_id "MSTRG.90025"; transcript_id "MSTRG.90025.44"; exon_number "14";
chr19	StringTie	exon	49136724	49136911	1000	+	.	gene_id "MSTRG.90025"; transcript_id "MSTRG.90025.44"; exon_number "15";
chr19	StringTie	exon	49138205	49138427	1000	+	.	gene_id "MSTRG.90025"; transcript_id "MSTRG.90025.44"; exon_number "16";
chr19	StringTie	exon	49139668	49139831	1000	+	.	gene_id "MSTRG.90025"; transcript_id "MSTRG.90025.44"; exon_number "17";
chr19	StringTie	exon	49139961	49140088	1000	+	.	gene_id "MSTRG.90025"; transcript_id "MSTRG.90025.44"; exon_number "18";
chr19	StringTie	exon	49141420	49141513	1000	+	.	gene_id "MSTRG.90025"; transcript_id "MSTRG.90025.44"; exon_number "19";
chr19	StringTie	exon	49142034	49142115	1000	+	.	gene_id "MSTRG.90025"; transcript_id "MSTRG.90025.44"; exon_number "20";
chr19	StringTie	exon	49142804	49143004	1000	+	.	gene_id "MSTRG.90025"; transcript_id "MSTRG.90025.44"; exon_number "21";
chr19	StringTie	exon	49145943	49146005	1000	+	.	gene_id "MSTRG.90025"; transcript_id "MSTRG.90025.44"; exon_number "22";
chr19	StringTie	exon	49148083	49148258	1000	+	.	gene_id "MSTRG.90025"; transcript_id "MSTRG.90025.44"; exon_number "23";
chr19	StringTie	exon	49148666	49148763	1000	+	.	gene_id "MSTRG.90025"; transcript_id "MSTRG.90025.44"; exon_number "24";
chr19	StringTie	exon	49148993	49149168	1000	+	.	gene_id "MSTRG.90025"; transcript_id "MSTRG.90025.44"; exon_number "25";
chr19	StringTie	exon	49149257	49149325	1000	+	.	gene_id "MSTRG.90025"; transcript_id "MSTRG.90025.44"; exon_number "26";
chr19	StringTie	exon	49149547	49149718	1000	+	.	gene_id "MSTRG.90025"; transcript_id "MSTRG.90025.44"; exon_number "27";
chr19	StringTie	exon	49150080	49150151	1000	+	.	gene_id "MSTRG.90025"; transcript_id "MSTRG.90025.44"; exon_number "28";
chr19	StringTie	exon	49166041	49168097	1000	+	.	gene_id "MSTRG.90025"; transcript_id "MSTRG.90025.44"; exon_number "29";
chr19	StringTie	exon	49168260	49168423	1000	+	.	gene_id "MSTRG.90025"; transcript_id "MSTRG.90025.44"; exon_number "30";
chr19	StringTie	exon	49168553	49168736	1000	+	.	gene_id "MSTRG.90025"; transcript_id "MSTRG.90025.44"; exon_number "31";
chr19	StringTie	exon	49171357	49171418	1000	+	.	gene_id "MSTRG.90025"; transcript_id "MSTRG.90025.44"; exon_number "32";
chr19	StringTie	exon	49171578	49171769	1000	+	.	gene_id "MSTRG.90025"; transcript_id "MSTRG.90025.44"; exon_number "33";
chr19	StringTie	exon	49172009	49172108	1000	+	.	gene_id "MSTRG.90025"; transcript_id "MSTRG.90025.44"; exon_number "34";
chr19	StringTie	exon	49181349	49181461	1000	+	.	gene_id "MSTRG.90025"; transcript_id "MSTRG.90025.44"; exon_number "35";
chr19	StringTie	exon	49182578	49182867	1000	+	.	gene_id "MSTRG.90025"; transcript_id "MSTRG.90025.44"; exon_number "36";
chr19	StringTie	exon	49183078	49183212	1000	+	.	gene_id "MSTRG.90025"; transcript_id "MSTRG.90025.44"; exon_number "37";
chr19	StringTie	exon	49188641	49188770	1000	+	.	gene_id "MSTRG.90025"; transcript_id "MSTRG.90025.44"; exon_number "38";
chr19	StringTie	exon	49188946	49189091	1000	+	.	gene_id "MSTRG.90025"; transcript_id "MSTRG.90025.44"; exon_number "39";
chr19	StringTie	exon	49190208	49190320	1000	+	.	gene_id "MSTRG.90025"; transcript_id "MSTRG.90025.44"; exon_number "40";
chr19	StringTie	exon	49190696	49190773	1000	+	.	gene_id "MSTRG.90025"; transcript_id "MSTRG.90025.44"; exon_number "41";
chr19	StringTie	exon	49196440	49196874	1000	+	.	gene_id "MSTRG.90025"; transcript_id "MSTRG.90025.44"; exon_number "42";
chr19	StringTie	exon	49200300	49200432	1000	+	.	gene_id "MSTRG.90025"; transcript_id "MSTRG.90025.44"; exon_number "43";
chr19	StringTie	exon	49200611	49200785	1000	+	.	gene_id "MSTRG.90025"; transcript_id "MSTRG.90025.44"; exon_number "44";
chr19	StringTie	exon	49201964	49202141	1000	+	.	gene_id "MSTRG.90025"; transcript_id "MSTRG.90025.44"; exon_number "45";
chr19	StringTie	exon	49210209	49210405	1000	+	.	gene_id "MSTRG.90025"; transcript_id "MSTRG.90025.44"; exon_number "46";
chr19	StringTie	exon	49210710	49210842	1000	+	.	gene_id "MSTRG.90025"; transcript_id "MSTRG.90025.44"; exon_number "47";
chr19	StringTie	exon	49211015	49211087	1000	+	.	gene_id "MSTRG.90025"; transcript_id "MSTRG.90025.44"; exon_number "48";
chr19	StringTie	exon	49211164	49211269	1000	+	.	gene_id "MSTRG.90025"; transcript_id "MSTRG.90025.44"; exon_number "49";
chr19	StringTie	exon	49211494	49212071	1000	+	.	gene_id "MSTRG.90025"; transcript_id "MSTRG.90025.44"; exon_number "50";
chr19	StringTie	transcript	49119422	49151069	1000	+	.	gene_id "MSTRG.90025"; transcript_id "MSTRG.90025.46";
chr19	StringTie	exon	49119422	49119722	1000	+	.	gene_id "MSTRG.90025"; transcript_id "MSTRG.90025.46"; exon_number "1";
chr19	StringTie	exon	49127859	49128113	1000	+	.	gene_id "MSTRG.90025"; transcript_id "MSTRG.90025.46"; exon_number "2";
chr19	StringTie	exon	49128367	49128468	1000	+	.	gene_id "MSTRG.90025"; transcript_id "MSTRG.90025.46"; exon_number "3";
chr19	StringTie	exon	49128848	49129012	1000	+	.	gene_id "MSTRG.90025"; transcript_id "MSTRG.90025.46"; exon_number "4";
chr19	StringTie	exon	49129380	49129454	1000	+	.	gene_id "MSTRG.90025"; transcript_id "MSTRG.90025.46"; exon_number "5";
chr19	StringTie	exon	49129993	49130067	1000	+	.	gene_id "MSTRG.90025"; transcript_id "MSTRG.90025.46"; exon_number "6";
chr19	StringTie	exon	49130378	49130599	1000	+	.	gene_id "MSTRG.90025"; transcript_id "MSTRG.90025.46"; exon_number "7";
chr19	StringTie	exon	49133001	49133147	1000	+	.	gene_id "MSTRG.90025"; transcript_id "MSTRG.90025.46"; exon_number "8";
chr19	StringTie	exon	49133237	49133371	1000	+	.	gene_id "MSTRG.90025"; transcript_id "MSTRG.90025.46"; exon_number "9";
chr19	StringTie	exon	49133796	49133879	1000	+	.	gene_id "MSTRG.90025"; transcript_id "MSTRG.90025.46"; exon_number "10";
chr19	StringTie	exon	49134034	49134165	1000	+	.	gene_id "MSTRG.90025"; transcript_id "MSTRG.90025.46"; exon_number "11";
chr19	StringTie	exon	49134639	49134701	1000	+	.	gene_id "MSTRG.90025"; transcript_id "MSTRG.90025.46"; exon_number "12";
chr19	StringTie	exon	49134836	49134915	1000	+	.	gene_id "MSTRG.90025"; transcript_id "MSTRG.90025.46"; exon_number "13";
chr19	StringTie	exon	49135779	49135923	1000	+	.	gene_id "MSTRG.90025"; transcript_id "MSTRG.90025.46"; exon_number "14";
chr19	StringTie	exon	49136724	49136911	1000	+	.	gene_id "MSTRG.90025"; transcript_id "MSTRG.90025.46"; exon_number "15";
chr19	StringTie	exon	49138205	49138912	1000	+	.	gene_id "MSTRG.90025"; transcript_id "MSTRG.90025.46"; exon_number "16";
chr19	StringTie	exon	49139668	49139831	1000	+	.	gene_id "MSTRG.90025"; transcript_id "MSTRG.90025.46"; exon_number "17";
chr19	StringTie	exon	49139961	49140088	1000	+	.	gene_id "MSTRG.90025"; transcript_id "MSTRG.90025.46"; exon_number "18";
chr19	StringTie	exon	49141420	49141513	1000	+	.	gene_id "MSTRG.90025"; transcript_id "MSTRG.90025.46"; exon_number "19";
chr19	StringTie	exon	49142034	49142115	1000	+	.	gene_id "MSTRG.90025"; transcript_id "MSTRG.90025.46"; exon_number "20";
chr19	StringTie	exon	49142804	49143004	1000	+	.	gene_id "MSTRG.90025"; transcript_id "MSTRG.90025.46"; exon_number "21";
chr19	StringTie	exon	49145943	49146005	1000	+	.	gene_id "MSTRG.90025"; transcript_id "MSTRG.90025.46"; exon_number "22";
chr19	StringTie	exon	49146166	49148258	1000	+	.	gene_id "MSTRG.90025"; transcript_id "MSTRG.90025.46"; exon_number "23";
chr19	StringTie	exon	49148666	49148763	1000	+	.	gene_id "MSTRG.90025"; transcript_id "MSTRG.90025.46"; exon_number "24";
chr19	StringTie	exon	49148993	49149168	1000	+	.	gene_id "MSTRG.90025"; transcript_id "MSTRG.90025.46"; exon_number "25";
chr19	StringTie	exon	49149257	49149325	1000	+	.	gene_id "MSTRG.90025"; transcript_id "MSTRG.90025.46"; exon_number "26";
chr19	StringTie	exon	49149547	49149718	1000	+	.	gene_id "MSTRG.90025"; transcript_id "MSTRG.90025.46"; exon_number "27";
chr19	StringTie	exon	49150080	49150151	1000	+	.	gene_id "MSTRG.90025"; transcript_id "MSTRG.90025.46"; exon_number "28";
chr19	StringTie	exon	49150236	49151069	1000	+	.	gene_id "MSTRG.90025"; transcript_id "MSTRG.90025.46"; exon_number "29";
chr19	StringTie	transcript	49119428	49151049	1000	+	.	gene_id "MSTRG.90025"; transcript_id "MSTRG.90025.47";
chr19	StringTie	exon	49119428	49119718	1000	+	.	gene_id "MSTRG.90025"; transcript_id "MSTRG.90025.47"; exon_number "1";
chr19	StringTie	exon	49127859	49128113	1000	+	.	gene_id "MSTRG.90025"; transcript_id "MSTRG.90025.47"; exon_number "2";
chr19	StringTie	exon	49128367	49128468	1000	+	.	gene_id "MSTRG.90025"; transcript_id "MSTRG.90025.47"; exon_number "3";
chr19	StringTie	exon	49128848	49129012	1000	+	.	gene_id "MSTRG.90025"; transcript_id "MSTRG.90025.47"; exon_number "4";
chr19	StringTie	exon	49129380	49130067	1000	+	.	gene_id "MSTRG.90025"; transcript_id "MSTRG.90025.47"; exon_number "5";
chr19	StringTie	exon	49130378	49130599	1000	+	.	gene_id "MSTRG.90025"; transcript_id "MSTRG.90025.47"; exon_number "6";
chr19	StringTie	exon	49133013	49133147	1000	+	.	gene_id "MSTRG.90025"; transcript_id "MSTRG.90025.47"; exon_number "7";
chr19	StringTie	exon	49133237	49133371	1000	+	.	gene_id "MSTRG.90025"; transcript_id "MSTRG.90025.47"; exon_number "8";
chr19	StringTie	exon	49133796	49133879	1000	+	.	gene_id "MSTRG.90025"; transcript_id "MSTRG.90025.47"; exon_number "9";
chr19	StringTie	exon	49134034	49134165	1000	+	.	gene_id "MSTRG.90025"; transcript_id "MSTRG.90025.47"; exon_number "10";
chr19	StringTie	exon	49134639	49134701	1000	+	.	gene_id "MSTRG.90025"; transcript_id "MSTRG.90025.47"; exon_number "11";
chr19	StringTie	exon	49134836	49134915	1000	+	.	gene_id "MSTRG.90025"; transcript_id "MSTRG.90025.47"; exon_number "12";
chr19	StringTie	exon	49135779	49135923	1000	+	.	gene_id "MSTRG.90025"; transcript_id "MSTRG.90025.47"; exon_number "13";
chr19	StringTie	exon	49136724	49136911	1000	+	.	gene_id "MSTRG.90025"; transcript_id "MSTRG.90025.47"; exon_number "14";
chr19	StringTie	exon	49138205	49138427	1000	+	.	gene_id "MSTRG.90025"; transcript_id "MSTRG.90025.47"; exon_number "15";
chr19	StringTie	exon	49139668	49139831	1000	+	.	gene_id "MSTRG.90025"; transcript_id "MSTRG.90025.47"; exon_number "16";
chr19	StringTie	exon	49139961	49140088	1000	+	.	gene_id "MSTRG.90025"; transcript_id "MSTRG.90025.47"; exon_number "17";
chr19	StringTie	exon	49141420	49141513	1000	+	.	gene_id "MSTRG.90025"; transcript_id "MSTRG.90025.47"; exon_number "18";
chr19	StringTie	exon	49142034	49142115	1000	+	.	gene_id "MSTRG.90025"; transcript_id "MSTRG.90025.47"; exon_number "19";
chr19	StringTie	exon	49142804	49143004	1000	+	.	gene_id "MSTRG.90025"; transcript_id "MSTRG.90025.47"; exon_number "20";
chr19	StringTie	exon	49145943	49146005	1000	+	.	gene_id "MSTRG.90025"; transcript_id "MSTRG.90025.47"; exon_number "21";
chr19	StringTie	exon	49148083	49148258	1000	+	.	gene_id "MSTRG.90025"; transcript_id "MSTRG.90025.47"; exon_number "22";
chr19	StringTie	exon	49148666	49148763	1000	+	.	gene_id "MSTRG.90025"; transcript_id "MSTRG.90025.47"; exon_number "23";
chr19	StringTie	exon	49148993	49149168	1000	+	.	gene_id "MSTRG.90025"; transcript_id "MSTRG.90025.47"; exon_number "24";
chr19	StringTie	exon	49149257	49149325	1000	+	.	gene_id "MSTRG.90025"; transcript_id "MSTRG.90025.47"; exon_number "25";
chr19	StringTie	exon	49149547	49149718	1000	+	.	gene_id "MSTRG.90025"; transcript_id "MSTRG.90025.47"; exon_number "26";
chr19	StringTie	exon	49150080	49150151	1000	+	.	gene_id "MSTRG.90025"; transcript_id "MSTRG.90025.47"; exon_number "27";
chr19	StringTie	exon	49150236	49151049	1000	+	.	gene_id "MSTRG.90025"; transcript_id "MSTRG.90025.47"; exon_number "28";
chr19	StringTie	transcript	49120498	49151028	1000	+	.	gene_id "MSTRG.90025"; transcript_id "MSTRG.90025.49";
chr19	StringTie	exon	49120498	49120531	1000	+	.	gene_id "MSTRG.90025"; transcript_id "MSTRG.90025.49"; exon_number "1";
chr19	StringTie	exon	49127859	49128113	1000	+	.	gene_id "MSTRG.90025"; transcript_id "MSTRG.90025.49"; exon_number "2";
chr19	StringTie	exon	49128367	49128468	1000	+	.	gene_id "MSTRG.90025"; transcript_id "MSTRG.90025.49"; exon_number "3";
chr19	StringTie	exon	49128848	49129012	1000	+	.	gene_id "MSTRG.90025"; transcript_id "MSTRG.90025.49"; exon_number "4";
chr19	StringTie	exon	49129380	49129454	1000	+	.	gene_id "MSTRG.90025"; transcript_id "MSTRG.90025.49"; exon_number "5";
chr19	StringTie	exon	49129993	49130067	1000	+	.	gene_id "MSTRG.90025"; transcript_id "MSTRG.90025.49"; exon_number "6";
chr19	StringTie	exon	49130378	49130599	1000	+	.	gene_id "MSTRG.90025"; transcript_id "MSTRG.90025.49"; exon_number "7";
chr19	StringTie	exon	49133001	49133147	1000	+	.	gene_id "MSTRG.90025"; transcript_id "MSTRG.90025.49"; exon_number "8";
chr19	StringTie	exon	49133237	49133371	1000	+	.	gene_id "MSTRG.90025"; transcript_id "MSTRG.90025.49"; exon_number "9";
chr19	StringTie	exon	49133796	49133879	1000	+	.	gene_id "MSTRG.90025"; transcript_id "MSTRG.90025.49"; exon_number "10";
chr19	StringTie	exon	49134034	49134165	1000	+	.	gene_id "MSTRG.90025"; transcript_id "MSTRG.90025.49"; exon_number "11";
chr19	StringTie	exon	49134639	49134701	1000	+	.	gene_id "MSTRG.90025"; transcript_id "MSTRG.90025.49"; exon_number "12";
chr19	StringTie	exon	49134836	49134915	1000	+	.	gene_id "MSTRG.90025"; transcript_id "MSTRG.90025.49"; exon_number "13";
chr19	StringTie	exon	49135779	49135923	1000	+	.	gene_id "MSTRG.90025"; transcript_id "MSTRG.90025.49"; exon_number "14";
chr19	StringTie	exon	49136724	49136911	1000	+	.	gene_id "MSTRG.90025"; transcript_id "MSTRG.90025.49"; exon_number "15";
chr19	StringTie	exon	49138205	49138427	1000	+	.	gene_id "MSTRG.90025"; transcript_id "MSTRG.90025.49"; exon_number "16";
chr19	StringTie	exon	49139668	49139831	1000	+	.	gene_id "MSTRG.90025"; transcript_id "MSTRG.90025.49"; exon_number "17";
chr19	StringTie	exon	49139961	49140088	1000	+	.	gene_id "MSTRG.90025"; transcript_id "MSTRG.90025.49"; exon_number "18";
chr19	StringTie	exon	49141420	49141513	1000	+	.	gene_id "MSTRG.90025"; transcript_id "MSTRG.90025.49"; exon_number "19";
chr19	StringTie	exon	49142034	49142115	1000	+	.	gene_id "MSTRG.90025"; transcript_id "MSTRG.90025.49"; exon_number "20";
chr19	StringTie	exon	49142804	49143004	1000	+	.	gene_id "MSTRG.90025"; transcript_id "MSTRG.90025.49"; exon_number "21";
chr19	StringTie	exon	49145943	49146005	1000	+	.	gene_id "MSTRG.90025"; transcript_id "MSTRG.90025.49"; exon_number "22";
chr19	StringTie	exon	49146166	49146192	1000	+	.	gene_id "MSTRG.90025"; transcript_id "MSTRG.90025.49"; exon_number "23";
chr19	StringTie	exon	49148083	49148258	1000	+	.	gene_id "MSTRG.90025"; transcript_id "MSTRG.90025.49"; exon_number "24";
chr19	StringTie	exon	49148666	49148763	1000	+	.	gene_id "MSTRG.90025"; transcript_id "MSTRG.90025.49"; exon_number "25";
chr19	StringTie	exon	49148993	49149168	1000	+	.	gene_id "MSTRG.90025"; transcript_id "MSTRG.90025.49"; exon_number "26";
chr19	StringTie	exon	49149257	49149325	1000	+	.	gene_id "MSTRG.90025"; transcript_id "MSTRG.90025.49"; exon_number "27";
chr19	StringTie	exon	49149547	49149718	1000	+	.	gene_id "MSTRG.90025"; transcript_id "MSTRG.90025.49"; exon_number "28";
chr19	StringTie	exon	49150080	49150151	1000	+	.	gene_id "MSTRG.90025"; transcript_id "MSTRG.90025.49"; exon_number "29";
chr19	StringTie	exon	49150236	49151028	1000	+	.	gene_id "MSTRG.90025"; transcript_id "MSTRG.90025.49"; exon_number "30";
chr19	StringTie	transcript	49114141	49118465	1000	+	.	gene_id "MSTRG.90025"; transcript_id "MSTRG.90025.5";
chr19	StringTie	exon	49114141	49114165	1000	+	.	gene_id "MSTRG.90025"; transcript_id "MSTRG.90025.5"; exon_number "1";
chr19	StringTie	exon	49114849	49114967	1000	+	.	gene_id "MSTRG.90025"; transcript_id "MSTRG.90025.5"; exon_number "2";
chr19	StringTie	exon	49115260	49115331	1000	+	.	gene_id "MSTRG.90025"; transcript_id "MSTRG.90025.5"; exon_number "3";
chr19	StringTie	exon	49116263	49116472	1000	+	.	gene_id "MSTRG.90025"; transcript_id "MSTRG.90025.5"; exon_number "4";
chr19	StringTie	exon	49117855	49118465	1000	+	.	gene_id "MSTRG.90025"; transcript_id "MSTRG.90025.5"; exon_number "5";
chr19	StringTie	transcript	49123490	49211856	1000	+	.	gene_id "MSTRG.90025"; transcript_id "MSTRG.90025.50";
chr19	StringTie	exon	49123490	49123584	1000	+	.	gene_id "MSTRG.90025"; transcript_id "MSTRG.90025.50"; exon_number "1";
chr19	StringTie	exon	49127859	49128113	1000	+	.	gene_id "MSTRG.90025"; transcript_id "MSTRG.90025.50"; exon_number "2";
chr19	StringTie	exon	49128367	49129012	1000	+	.	gene_id "MSTRG.90025"; transcript_id "MSTRG.90025.50"; exon_number "3";
chr19	StringTie	exon	49129380	49129454	1000	+	.	gene_id "MSTRG.90025"; transcript_id "MSTRG.90025.50"; exon_number "4";
chr19	StringTie	exon	49129993	49130067	1000	+	.	gene_id "MSTRG.90025"; transcript_id "MSTRG.90025.50"; exon_number "5";
chr19	StringTie	exon	49130378	49130599	1000	+	.	gene_id "MSTRG.90025"; transcript_id "MSTRG.90025.50"; exon_number "6";
chr19	StringTie	exon	49133001	49133147	1000	+	.	gene_id "MSTRG.90025"; transcript_id "MSTRG.90025.50"; exon_number "7";
chr19	StringTie	exon	49133237	49133371	1000	+	.	gene_id "MSTRG.90025"; transcript_id "MSTRG.90025.50"; exon_number "8";
chr19	StringTie	exon	49133796	49133879	1000	+	.	gene_id "MSTRG.90025"; transcript_id "MSTRG.90025.50"; exon_number "9";
chr19	StringTie	exon	49134034	49134165	1000	+	.	gene_id "MSTRG.90025"; transcript_id "MSTRG.90025.50"; exon_number "10";
chr19	StringTie	exon	49134639	49134701	1000	+	.	gene_id "MSTRG.90025"; transcript_id "MSTRG.90025.50"; exon_number "11";
chr19	StringTie	exon	49134836	49134915	1000	+	.	gene_id "MSTRG.90025"; transcript_id "MSTRG.90025.50"; exon_number "12";
chr19	StringTie	exon	49135779	49135923	1000	+	.	gene_id "MSTRG.90025"; transcript_id "MSTRG.90025.50"; exon_number "13";
chr19	StringTie	exon	49136724	49136911	1000	+	.	gene_id "MSTRG.90025"; transcript_id "MSTRG.90025.50"; exon_number "14";
chr19	StringTie	exon	49138205	49138427	1000	+	.	gene_id "MSTRG.90025"; transcript_id "MSTRG.90025.50"; exon_number "15";
chr19	StringTie	exon	49139668	49139831	1000	+	.	gene_id "MSTRG.90025"; transcript_id "MSTRG.90025.50"; exon_number "16";
chr19	StringTie	exon	49139961	49140088	1000	+	.	gene_id "MSTRG.90025"; transcript_id "MSTRG.90025.50"; exon_number "17";
chr19	StringTie	exon	49141420	49141513	1000	+	.	gene_id "MSTRG.90025"; transcript_id "MSTRG.90025.50"; exon_number "18";
chr19	StringTie	exon	49142034	49142115	1000	+	.	gene_id "MSTRG.90025"; transcript_id "MSTRG.90025.50"; exon_number "19";
chr19	StringTie	exon	49142804	49143004	1000	+	.	gene_id "MSTRG.90025"; transcript_id "MSTRG.90025.50"; exon_number "20";
chr19	StringTie	exon	49145943	49146005	1000	+	.	gene_id "MSTRG.90025"; transcript_id "MSTRG.90025.50"; exon_number "21";
chr19	StringTie	exon	49148083	49148258	1000	+	.	gene_id "MSTRG.90025"; transcript_id "MSTRG.90025.50"; exon_number "22";
chr19	StringTie	exon	49148666	49148763	1000	+	.	gene_id "MSTRG.90025"; transcript_id "MSTRG.90025.50"; exon_number "23";
chr19	StringTie	exon	49148993	49149168	1000	+	.	gene_id "MSTRG.90025"; transcript_id "MSTRG.90025.50"; exon_number "24";
chr19	StringTie	exon	49149257	49149325	1000	+	.	gene_id "MSTRG.90025"; transcript_id "MSTRG.90025.50"; exon_number "25";
chr19	StringTie	exon	49149547	49149718	1000	+	.	gene_id "MSTRG.90025"; transcript_id "MSTRG.90025.50"; exon_number "26";
chr19	StringTie	exon	49150080	49150151	1000	+	.	gene_id "MSTRG.90025"; transcript_id "MSTRG.90025.50"; exon_number "27";
chr19	StringTie	exon	49166041	49168097	1000	+	.	gene_id "MSTRG.90025"; transcript_id "MSTRG.90025.50"; exon_number "28";
chr19	StringTie	exon	49168260	49168423	1000	+	.	gene_id "MSTRG.90025"; transcript_id "MSTRG.90025.50"; exon_number "29";
chr19	StringTie	exon	49168553	49168736	1000	+	.	gene_id "MSTRG.90025"; transcript_id "MSTRG.90025.50"; exon_number "30";
chr19	StringTie	exon	49171357	49171418	1000	+	.	gene_id "MSTRG.90025"; transcript_id "MSTRG.90025.50"; exon_number "31";
chr19	StringTie	exon	49171578	49171769	1000	+	.	gene_id "MSTRG.90025"; transcript_id "MSTRG.90025.50"; exon_number "32";
chr19	StringTie	exon	49181349	49181461	1000	+	.	gene_id "MSTRG.90025"; transcript_id "MSTRG.90025.50"; exon_number "33";
chr19	StringTie	exon	49182578	49182867	1000	+	.	gene_id "MSTRG.90025"; transcript_id "MSTRG.90025.50"; exon_number "34";
chr19	StringTie	exon	49183078	49183212	1000	+	.	gene_id "MSTRG.90025"; transcript_id "MSTRG.90025.50"; exon_number "35";
chr19	StringTie	exon	49188641	49188770	1000	+	.	gene_id "MSTRG.90025"; transcript_id "MSTRG.90025.50"; exon_number "36";
chr19	StringTie	exon	49188946	49189091	1000	+	.	gene_id "MSTRG.90025"; transcript_id "MSTRG.90025.50"; exon_number "37";
chr19	StringTie	exon	49190208	49190320	1000	+	.	gene_id "MSTRG.90025"; transcript_id "MSTRG.90025.50"; exon_number "38";
chr19	StringTie	exon	49190696	49190773	1000	+	.	gene_id "MSTRG.90025"; transcript_id "MSTRG.90025.50"; exon_number "39";
chr19	StringTie	exon	49196440	49196874	1000	+	.	gene_id "MSTRG.90025"; transcript_id "MSTRG.90025.50"; exon_number "40";
chr19	StringTie	exon	49200300	49200432	1000	+	.	gene_id "MSTRG.90025"; transcript_id "MSTRG.90025.50"; exon_number "41";
chr19	StringTie	exon	49200611	49200785	1000	+	.	gene_id "MSTRG.90025"; transcript_id "MSTRG.90025.50"; exon_number "42";
chr19	StringTie	exon	49201964	49202141	1000	+	.	gene_id "MSTRG.90025"; transcript_id "MSTRG.90025.50"; exon_number "43";
chr19	StringTie	exon	49210209	49210405	1000	+	.	gene_id "MSTRG.90025"; transcript_id "MSTRG.90025.50"; exon_number "44";
chr19	StringTie	exon	49210710	49210842	1000	+	.	gene_id "MSTRG.90025"; transcript_id "MSTRG.90025.50"; exon_number "45";
chr19	StringTie	exon	49211015	49211087	1000	+	.	gene_id "MSTRG.90025"; transcript_id "MSTRG.90025.50"; exon_number "46";
chr19	StringTie	exon	49211164	49211269	1000	+	.	gene_id "MSTRG.90025"; transcript_id "MSTRG.90025.50"; exon_number "47";
chr19	StringTie	exon	49211494	49211856	1000	+	.	gene_id "MSTRG.90025"; transcript_id "MSTRG.90025.50"; exon_number "48";
chr19	StringTie	transcript	49124971	49151314	1000	+	.	gene_id "MSTRG.90025"; transcript_id "MSTRG.90025.51";
chr19	StringTie	exon	49124971	49125442	1000	+	.	gene_id "MSTRG.90025"; transcript_id "MSTRG.90025.51"; exon_number "1";
chr19	StringTie	exon	49127859	49128113	1000	+	.	gene_id "MSTRG.90025"; transcript_id "MSTRG.90025.51"; exon_number "2";
chr19	StringTie	exon	49128367	49128468	1000	+	.	gene_id "MSTRG.90025"; transcript_id "MSTRG.90025.51"; exon_number "3";
chr19	StringTie	exon	49128848	49129012	1000	+	.	gene_id "MSTRG.90025"; transcript_id "MSTRG.90025.51"; exon_number "4";
chr19	StringTie	exon	49129380	49129454	1000	+	.	gene_id "MSTRG.90025"; transcript_id "MSTRG.90025.51"; exon_number "5";
chr19	StringTie	exon	49129993	49130067	1000	+	.	gene_id "MSTRG.90025"; transcript_id "MSTRG.90025.51"; exon_number "6";
chr19	StringTie	exon	49130378	49130599	1000	+	.	gene_id "MSTRG.90025"; transcript_id "MSTRG.90025.51"; exon_number "7";
chr19	StringTie	exon	49133001	49133147	1000	+	.	gene_id "MSTRG.90025"; transcript_id "MSTRG.90025.51"; exon_number "8";
chr19	StringTie	exon	49133237	49133371	1000	+	.	gene_id "MSTRG.90025"; transcript_id "MSTRG.90025.51"; exon_number "9";
chr19	StringTie	exon	49133796	49133879	1000	+	.	gene_id "MSTRG.90025"; transcript_id "MSTRG.90025.51"; exon_number "10";
chr19	StringTie	exon	49134034	49134165	1000	+	.	gene_id "MSTRG.90025"; transcript_id "MSTRG.90025.51"; exon_number "11";
chr19	StringTie	exon	49134639	49134701	1000	+	.	gene_id "MSTRG.90025"; transcript_id "MSTRG.90025.51"; exon_number "12";
chr19	StringTie	exon	49134836	49134915	1000	+	.	gene_id "MSTRG.90025"; transcript_id "MSTRG.90025.51"; exon_number "13";
chr19	StringTie	exon	49135779	49135923	1000	+	.	gene_id "MSTRG.90025"; transcript_id "MSTRG.90025.51"; exon_number "14";
chr19	StringTie	exon	49136724	49136911	1000	+	.	gene_id "MSTRG.90025"; transcript_id "MSTRG.90025.51"; exon_number "15";
chr19	StringTie	exon	49138205	49138427	1000	+	.	gene_id "MSTRG.90025"; transcript_id "MSTRG.90025.51"; exon_number "16";
chr19	StringTie	exon	49139668	49139831	1000	+	.	gene_id "MSTRG.90025"; transcript_id "MSTRG.90025.51"; exon_number "17";
chr19	StringTie	exon	49139961	49140088	1000	+	.	gene_id "MSTRG.90025"; transcript_id "MSTRG.90025.51"; exon_number "18";
chr19	StringTie	exon	49141420	49141513	1000	+	.	gene_id "MSTRG.90025"; transcript_id "MSTRG.90025.51"; exon_number "19";
chr19	StringTie	exon	49142034	49142115	1000	+	.	gene_id "MSTRG.90025"; transcript_id "MSTRG.90025.51"; exon_number "20";
chr19	StringTie	exon	49142804	49143004	1000	+	.	gene_id "MSTRG.90025"; transcript_id "MSTRG.90025.51"; exon_number "21";
chr19	StringTie	exon	49145943	49146005	1000	+	.	gene_id "MSTRG.90025"; transcript_id "MSTRG.90025.51"; exon_number "22";
chr19	StringTie	exon	49148083	49148258	1000	+	.	gene_id "MSTRG.90025"; transcript_id "MSTRG.90025.51"; exon_number "23";
chr19	StringTie	exon	49148666	49148763	1000	+	.	gene_id "MSTRG.90025"; transcript_id "MSTRG.90025.51"; exon_number "24";
chr19	StringTie	exon	49148993	49149168	1000	+	.	gene_id "MSTRG.90025"; transcript_id "MSTRG.90025.51"; exon_number "25";
chr19	StringTie	exon	49149257	49149325	1000	+	.	gene_id "MSTRG.90025"; transcript_id "MSTRG.90025.51"; exon_number "26";
chr19	StringTie	exon	49149547	49149659	1000	+	.	gene_id "MSTRG.90025"; transcript_id "MSTRG.90025.51"; exon_number "27";
chr19	StringTie	exon	49149689	49149718	1000	+	.	gene_id "MSTRG.90025"; transcript_id "MSTRG.90025.51"; exon_number "28";
chr19	StringTie	exon	49150080	49150151	1000	+	.	gene_id "MSTRG.90025"; transcript_id "MSTRG.90025.51"; exon_number "29";
chr19	StringTie	exon	49150236	49151314	1000	+	.	gene_id "MSTRG.90025"; transcript_id "MSTRG.90025.51"; exon_number "30";
chr19	StringTie	transcript	49125351	49151072	1000	+	.	gene_id "MSTRG.90025"; transcript_id "MSTRG.90025.52";
chr19	StringTie	exon	49125351	49125442	1000	+	.	gene_id "MSTRG.90025"; transcript_id "MSTRG.90025.52"; exon_number "1";
chr19	StringTie	exon	49127859	49128113	1000	+	.	gene_id "MSTRG.90025"; transcript_id "MSTRG.90025.52"; exon_number "2";
chr19	StringTie	exon	49128367	49128468	1000	+	.	gene_id "MSTRG.90025"; transcript_id "MSTRG.90025.52"; exon_number "3";
chr19	StringTie	exon	49128848	49129012	1000	+	.	gene_id "MSTRG.90025"; transcript_id "MSTRG.90025.52"; exon_number "4";
chr19	StringTie	exon	49129380	49130067	1000	+	.	gene_id "MSTRG.90025"; transcript_id "MSTRG.90025.52"; exon_number "5";
chr19	StringTie	exon	49130378	49130599	1000	+	.	gene_id "MSTRG.90025"; transcript_id "MSTRG.90025.52"; exon_number "6";
chr19	StringTie	exon	49133001	49133147	1000	+	.	gene_id "MSTRG.90025"; transcript_id "MSTRG.90025.52"; exon_number "7";
chr19	StringTie	exon	49133237	49133371	1000	+	.	gene_id "MSTRG.90025"; transcript_id "MSTRG.90025.52"; exon_number "8";
chr19	StringTie	exon	49133796	49133879	1000	+	.	gene_id "MSTRG.90025"; transcript_id "MSTRG.90025.52"; exon_number "9";
chr19	StringTie	exon	49134034	49134165	1000	+	.	gene_id "MSTRG.90025"; transcript_id "MSTRG.90025.52"; exon_number "10";
chr19	StringTie	exon	49134639	49134701	1000	+	.	gene_id "MSTRG.90025"; transcript_id "MSTRG.90025.52"; exon_number "11";
chr19	StringTie	exon	49134836	49134915	1000	+	.	gene_id "MSTRG.90025"; transcript_id "MSTRG.90025.52"; exon_number "12";
chr19	StringTie	exon	49135779	49135923	1000	+	.	gene_id "MSTRG.90025"; transcript_id "MSTRG.90025.52"; exon_number "13";
chr19	StringTie	exon	49136724	49136911	1000	+	.	gene_id "MSTRG.90025"; transcript_id "MSTRG.90025.52"; exon_number "14";
chr19	StringTie	exon	49138205	49138427	1000	+	.	gene_id "MSTRG.90025"; transcript_id "MSTRG.90025.52"; exon_number "15";
chr19	StringTie	exon	49139668	49139831	1000	+	.	gene_id "MSTRG.90025"; transcript_id "MSTRG.90025.52"; exon_number "16";
chr19	StringTie	exon	49139961	49140088	1000	+	.	gene_id "MSTRG.90025"; transcript_id "MSTRG.90025.52"; exon_number "17";
chr19	StringTie	exon	49141420	49141513	1000	+	.	gene_id "MSTRG.90025"; transcript_id "MSTRG.90025.52"; exon_number "18";
chr19	StringTie	exon	49142034	49142115	1000	+	.	gene_id "MSTRG.90025"; transcript_id "MSTRG.90025.52"; exon_number "19";
chr19	StringTie	exon	49142804	49143004	1000	+	.	gene_id "MSTRG.90025"; transcript_id "MSTRG.90025.52"; exon_number "20";
chr19	StringTie	exon	49145943	49146005	1000	+	.	gene_id "MSTRG.90025"; transcript_id "MSTRG.90025.52"; exon_number "21";
chr19	StringTie	exon	49148083	49148258	1000	+	.	gene_id "MSTRG.90025"; transcript_id "MSTRG.90025.52"; exon_number "22";
chr19	StringTie	exon	49148666	49148763	1000	+	.	gene_id "MSTRG.90025"; transcript_id "MSTRG.90025.52"; exon_number "23";
chr19	StringTie	exon	49148993	49149168	1000	+	.	gene_id "MSTRG.90025"; transcript_id "MSTRG.90025.52"; exon_number "24";
chr19	StringTie	exon	49149257	49149325	1000	+	.	gene_id "MSTRG.90025"; transcript_id "MSTRG.90025.52"; exon_number "25";
chr19	StringTie	exon	49149547	49149718	1000	+	.	gene_id "MSTRG.90025"; transcript_id "MSTRG.90025.52"; exon_number "26";
chr19	StringTie	exon	49150080	49151072	1000	+	.	gene_id "MSTRG.90025"; transcript_id "MSTRG.90025.52"; exon_number "27";
chr19	StringTie	transcript	49125351	49151073	1000	+	.	gene_id "MSTRG.90025"; transcript_id "MSTRG.90025.53";
chr19	StringTie	exon	49125351	49125442	1000	+	.	gene_id "MSTRG.90025"; transcript_id "MSTRG.90025.53"; exon_number "1";
chr19	StringTie	exon	49127859	49128113	1000	+	.	gene_id "MSTRG.90025"; transcript_id "MSTRG.90025.53"; exon_number "2";
chr19	StringTie	exon	49128367	49128468	1000	+	.	gene_id "MSTRG.90025"; transcript_id "MSTRG.90025.53"; exon_number "3";
chr19	StringTie	exon	49128848	49129012	1000	+	.	gene_id "MSTRG.90025"; transcript_id "MSTRG.90025.53"; exon_number "4";
chr19	StringTie	exon	49129380	49129454	1000	+	.	gene_id "MSTRG.90025"; transcript_id "MSTRG.90025.53"; exon_number "5";
chr19	StringTie	exon	49129993	49130067	1000	+	.	gene_id "MSTRG.90025"; transcript_id "MSTRG.90025.53"; exon_number "6";
chr19	StringTie	exon	49130378	49130599	1000	+	.	gene_id "MSTRG.90025"; transcript_id "MSTRG.90025.53"; exon_number "7";
chr19	StringTie	exon	49133001	49133147	1000	+	.	gene_id "MSTRG.90025"; transcript_id "MSTRG.90025.53"; exon_number "8";
chr19	StringTie	exon	49133237	49133371	1000	+	.	gene_id "MSTRG.90025"; transcript_id "MSTRG.90025.53"; exon_number "9";
chr19	StringTie	exon	49133796	49133879	1000	+	.	gene_id "MSTRG.90025"; transcript_id "MSTRG.90025.53"; exon_number "10";
chr19	StringTie	exon	49134034	49134165	1000	+	.	gene_id "MSTRG.90025"; transcript_id "MSTRG.90025.53"; exon_number "11";
chr19	StringTie	exon	49134639	49134701	1000	+	.	gene_id "MSTRG.90025"; transcript_id "MSTRG.90025.53"; exon_number "12";
chr19	StringTie	exon	49134836	49134915	1000	+	.	gene_id "MSTRG.90025"; transcript_id "MSTRG.90025.53"; exon_number "13";
chr19	StringTie	exon	49135779	49135923	1000	+	.	gene_id "MSTRG.90025"; transcript_id "MSTRG.90025.53"; exon_number "14";
chr19	StringTie	exon	49136724	49136911	1000	+	.	gene_id "MSTRG.90025"; transcript_id "MSTRG.90025.53"; exon_number "15";
chr19	StringTie	exon	49138205	49138427	1000	+	.	gene_id "MSTRG.90025"; transcript_id "MSTRG.90025.53"; exon_number "16";
chr19	StringTie	exon	49139668	49139831	1000	+	.	gene_id "MSTRG.90025"; transcript_id "MSTRG.90025.53"; exon_number "17";
chr19	StringTie	exon	49139961	49140088	1000	+	.	gene_id "MSTRG.90025"; transcript_id "MSTRG.90025.53"; exon_number "18";
chr19	StringTie	exon	49141420	49141513	1000	+	.	gene_id "MSTRG.90025"; transcript_id "MSTRG.90025.53"; exon_number "19";
chr19	StringTie	exon	49142034	49142115	1000	+	.	gene_id "MSTRG.90025"; transcript_id "MSTRG.90025.53"; exon_number "20";
chr19	StringTie	exon	49142804	49143004	1000	+	.	gene_id "MSTRG.90025"; transcript_id "MSTRG.90025.53"; exon_number "21";
chr19	StringTie	exon	49145943	49146005	1000	+	.	gene_id "MSTRG.90025"; transcript_id "MSTRG.90025.53"; exon_number "22";
chr19	StringTie	exon	49148083	49148258	1000	+	.	gene_id "MSTRG.90025"; transcript_id "MSTRG.90025.53"; exon_number "23";
chr19	StringTie	exon	49148666	49148763	1000	+	.	gene_id "MSTRG.90025"; transcript_id "MSTRG.90025.53"; exon_number "24";
chr19	StringTie	exon	49148993	49149168	1000	+	.	gene_id "MSTRG.90025"; transcript_id "MSTRG.90025.53"; exon_number "25";
chr19	StringTie	exon	49149257	49149325	1000	+	.	gene_id "MSTRG.90025"; transcript_id "MSTRG.90025.53"; exon_number "26";
chr19	StringTie	exon	49149547	49149718	1000	+	.	gene_id "MSTRG.90025"; transcript_id "MSTRG.90025.53"; exon_number "27";
chr19	StringTie	exon	49150080	49151073	1000	+	.	gene_id "MSTRG.90025"; transcript_id "MSTRG.90025.53"; exon_number "28";
chr19	StringTie	transcript	49125351	49151074	1000	+	.	gene_id "MSTRG.90025"; transcript_id "MSTRG.90025.54";
chr19	StringTie	exon	49125351	49125442	1000	+	.	gene_id "MSTRG.90025"; transcript_id "MSTRG.90025.54"; exon_number "1";
chr19	StringTie	exon	49127859	49128113	1000	+	.	gene_id "MSTRG.90025"; transcript_id "MSTRG.90025.54"; exon_number "2";
chr19	StringTie	exon	49128367	49128468	1000	+	.	gene_id "MSTRG.90025"; transcript_id "MSTRG.90025.54"; exon_number "3";
chr19	StringTie	exon	49128848	49129012	1000	+	.	gene_id "MSTRG.90025"; transcript_id "MSTRG.90025.54"; exon_number "4";
chr19	StringTie	exon	49129380	49130067	1000	+	.	gene_id "MSTRG.90025"; transcript_id "MSTRG.90025.54"; exon_number "5";
chr19	StringTie	exon	49130378	49130599	1000	+	.	gene_id "MSTRG.90025"; transcript_id "MSTRG.90025.54"; exon_number "6";
chr19	StringTie	exon	49133001	49133147	1000	+	.	gene_id "MSTRG.90025"; transcript_id "MSTRG.90025.54"; exon_number "7";
chr19	StringTie	exon	49133237	49133371	1000	+	.	gene_id "MSTRG.90025"; transcript_id "MSTRG.90025.54"; exon_number "8";
chr19	StringTie	exon	49133796	49133879	1000	+	.	gene_id "MSTRG.90025"; transcript_id "MSTRG.90025.54"; exon_number "9";
chr19	StringTie	exon	49134034	49134165	1000	+	.	gene_id "MSTRG.90025"; transcript_id "MSTRG.90025.54"; exon_number "10";
chr19	StringTie	exon	49134639	49134701	1000	+	.	gene_id "MSTRG.90025"; transcript_id "MSTRG.90025.54"; exon_number "11";
chr19	StringTie	exon	49134836	49134915	1000	+	.	gene_id "MSTRG.90025"; transcript_id "MSTRG.90025.54"; exon_number "12";
chr19	StringTie	exon	49135779	49135923	1000	+	.	gene_id "MSTRG.90025"; transcript_id "MSTRG.90025.54"; exon_number "13";
chr19	StringTie	exon	49136724	49136911	1000	+	.	gene_id "MSTRG.90025"; transcript_id "MSTRG.90025.54"; exon_number "14";
chr19	StringTie	exon	49138205	49138427	1000	+	.	gene_id "MSTRG.90025"; transcript_id "MSTRG.90025.54"; exon_number "15";
chr19	StringTie	exon	49139668	49139831	1000	+	.	gene_id "MSTRG.90025"; transcript_id "MSTRG.90025.54"; exon_number "16";
chr19	StringTie	exon	49139961	49140088	1000	+	.	gene_id "MSTRG.90025"; transcript_id "MSTRG.90025.54"; exon_number "17";
chr19	StringTie	exon	49141420	49141513	1000	+	.	gene_id "MSTRG.90025"; transcript_id "MSTRG.90025.54"; exon_number "18";
chr19	StringTie	exon	49142034	49142115	1000	+	.	gene_id "MSTRG.90025"; transcript_id "MSTRG.90025.54"; exon_number "19";
chr19	StringTie	exon	49142804	49143004	1000	+	.	gene_id "MSTRG.90025"; transcript_id "MSTRG.90025.54"; exon_number "20";
chr19	StringTie	exon	49145943	49146005	1000	+	.	gene_id "MSTRG.90025"; transcript_id "MSTRG.90025.54"; exon_number "21";
chr19	StringTie	exon	49148083	49148258	1000	+	.	gene_id "MSTRG.90025"; transcript_id "MSTRG.90025.54"; exon_number "22";
chr19	StringTie	exon	49148666	49148763	1000	+	.	gene_id "MSTRG.90025"; transcript_id "MSTRG.90025.54"; exon_number "23";
chr19	StringTie	exon	49148993	49149168	1000	+	.	gene_id "MSTRG.90025"; transcript_id "MSTRG.90025.54"; exon_number "24";
chr19	StringTie	exon	49149257	49149325	1000	+	.	gene_id "MSTRG.90025"; transcript_id "MSTRG.90025.54"; exon_number "25";
chr19	StringTie	exon	49149547	49149718	1000	+	.	gene_id "MSTRG.90025"; transcript_id "MSTRG.90025.54"; exon_number "26";
chr19	StringTie	exon	49150080	49150151	1000	+	.	gene_id "MSTRG.90025"; transcript_id "MSTRG.90025.54"; exon_number "27";
chr19	StringTie	exon	49150236	49151074	1000	+	.	gene_id "MSTRG.90025"; transcript_id "MSTRG.90025.54"; exon_number "28";
chr19	StringTie	transcript	49125351	49151070	1000	+	.	gene_id "MSTRG.90025"; transcript_id "MSTRG.90025.55";
chr19	StringTie	exon	49125351	49125442	1000	+	.	gene_id "MSTRG.90025"; transcript_id "MSTRG.90025.55"; exon_number "1";
chr19	StringTie	exon	49127859	49128113	1000	+	.	gene_id "MSTRG.90025"; transcript_id "MSTRG.90025.55"; exon_number "2";
chr19	StringTie	exon	49128367	49128468	1000	+	.	gene_id "MSTRG.90025"; transcript_id "MSTRG.90025.55"; exon_number "3";
chr19	StringTie	exon	49128848	49129012	1000	+	.	gene_id "MSTRG.90025"; transcript_id "MSTRG.90025.55"; exon_number "4";
chr19	StringTie	exon	49129380	49129454	1000	+	.	gene_id "MSTRG.90025"; transcript_id "MSTRG.90025.55"; exon_number "5";
chr19	StringTie	exon	49129993	49130067	1000	+	.	gene_id "MSTRG.90025"; transcript_id "MSTRG.90025.55"; exon_number "6";
chr19	StringTie	exon	49130378	49130599	1000	+	.	gene_id "MSTRG.90025"; transcript_id "MSTRG.90025.55"; exon_number "7";
chr19	StringTie	exon	49133001	49133147	1000	+	.	gene_id "MSTRG.90025"; transcript_id "MSTRG.90025.55"; exon_number "8";
chr19	StringTie	exon	49133237	49133371	1000	+	.	gene_id "MSTRG.90025"; transcript_id "MSTRG.90025.55"; exon_number "9";
chr19	StringTie	exon	49133796	49133879	1000	+	.	gene_id "MSTRG.90025"; transcript_id "MSTRG.90025.55"; exon_number "10";
chr19	StringTie	exon	49134034	49134165	1000	+	.	gene_id "MSTRG.90025"; transcript_id "MSTRG.90025.55"; exon_number "11";
chr19	StringTie	exon	49134639	49134701	1000	+	.	gene_id "MSTRG.90025"; transcript_id "MSTRG.90025.55"; exon_number "12";
chr19	StringTie	exon	49134836	49134915	1000	+	.	gene_id "MSTRG.90025"; transcript_id "MSTRG.90025.55"; exon_number "13";
chr19	StringTie	exon	49135779	49135923	1000	+	.	gene_id "MSTRG.90025"; transcript_id "MSTRG.90025.55"; exon_number "14";
chr19	StringTie	exon	49136724	49136911	1000	+	.	gene_id "MSTRG.90025"; transcript_id "MSTRG.90025.55"; exon_number "15";
chr19	StringTie	exon	49138205	49138427	1000	+	.	gene_id "MSTRG.90025"; transcript_id "MSTRG.90025.55"; exon_number "16";
chr19	StringTie	exon	49139668	49139831	1000	+	.	gene_id "MSTRG.90025"; transcript_id "MSTRG.90025.55"; exon_number "17";
chr19	StringTie	exon	49139961	49140088	1000	+	.	gene_id "MSTRG.90025"; transcript_id "MSTRG.90025.55"; exon_number "18";
chr19	StringTie	exon	49141420	49141513	1000	+	.	gene_id "MSTRG.90025"; transcript_id "MSTRG.90025.55"; exon_number "19";
chr19	StringTie	exon	49142034	49142115	1000	+	.	gene_id "MSTRG.90025"; transcript_id "MSTRG.90025.55"; exon_number "20";
chr19	StringTie	exon	49142804	49143004	1000	+	.	gene_id "MSTRG.90025"; transcript_id "MSTRG.90025.55"; exon_number "21";
chr19	StringTie	exon	49145943	49146005	1000	+	.	gene_id "MSTRG.90025"; transcript_id "MSTRG.90025.55"; exon_number "22";
chr19	StringTie	exon	49146166	49148258	1000	+	.	gene_id "MSTRG.90025"; transcript_id "MSTRG.90025.55"; exon_number "23";
chr19	StringTie	exon	49148666	49148763	1000	+	.	gene_id "MSTRG.90025"; transcript_id "MSTRG.90025.55"; exon_number "24";
chr19	StringTie	exon	49148993	49149168	1000	+	.	gene_id "MSTRG.90025"; transcript_id "MSTRG.90025.55"; exon_number "25";
chr19	StringTie	exon	49149257	49149325	1000	+	.	gene_id "MSTRG.90025"; transcript_id "MSTRG.90025.55"; exon_number "26";
chr19	StringTie	exon	49149547	49149718	1000	+	.	gene_id "MSTRG.90025"; transcript_id "MSTRG.90025.55"; exon_number "27";
chr19	StringTie	exon	49150080	49150151	1000	+	.	gene_id "MSTRG.90025"; transcript_id "MSTRG.90025.55"; exon_number "28";
chr19	StringTie	exon	49150236	49151070	1000	+	.	gene_id "MSTRG.90025"; transcript_id "MSTRG.90025.55"; exon_number "29";
chr19	StringTie	transcript	49125351	49151070	1000	+	.	gene_id "MSTRG.90025"; transcript_id "MSTRG.90025.56";
chr19	StringTie	exon	49125351	49125442	1000	+	.	gene_id "MSTRG.90025"; transcript_id "MSTRG.90025.56"; exon_number "1";
chr19	StringTie	exon	49127859	49128113	1000	+	.	gene_id "MSTRG.90025"; transcript_id "MSTRG.90025.56"; exon_number "2";
chr19	StringTie	exon	49128367	49128468	1000	+	.	gene_id "MSTRG.90025"; transcript_id "MSTRG.90025.56"; exon_number "3";
chr19	StringTie	exon	49128848	49129012	1000	+	.	gene_id "MSTRG.90025"; transcript_id "MSTRG.90025.56"; exon_number "4";
chr19	StringTie	exon	49129380	49129454	1000	+	.	gene_id "MSTRG.90025"; transcript_id "MSTRG.90025.56"; exon_number "5";
chr19	StringTie	exon	49129993	49130067	1000	+	.	gene_id "MSTRG.90025"; transcript_id "MSTRG.90025.56"; exon_number "6";
chr19	StringTie	exon	49130378	49130599	1000	+	.	gene_id "MSTRG.90025"; transcript_id "MSTRG.90025.56"; exon_number "7";
chr19	StringTie	exon	49133001	49133147	1000	+	.	gene_id "MSTRG.90025"; transcript_id "MSTRG.90025.56"; exon_number "8";
chr19	StringTie	exon	49133239	49133371	1000	+	.	gene_id "MSTRG.90025"; transcript_id "MSTRG.90025.56"; exon_number "9";
chr19	StringTie	exon	49133796	49133879	1000	+	.	gene_id "MSTRG.90025"; transcript_id "MSTRG.90025.56"; exon_number "10";
chr19	StringTie	exon	49134034	49134165	1000	+	.	gene_id "MSTRG.90025"; transcript_id "MSTRG.90025.56"; exon_number "11";
chr19	StringTie	exon	49134639	49134701	1000	+	.	gene_id "MSTRG.90025"; transcript_id "MSTRG.90025.56"; exon_number "12";
chr19	StringTie	exon	49134836	49134915	1000	+	.	gene_id "MSTRG.90025"; transcript_id "MSTRG.90025.56"; exon_number "13";
chr19	StringTie	exon	49135779	49135923	1000	+	.	gene_id "MSTRG.90025"; transcript_id "MSTRG.90025.56"; exon_number "14";
chr19	StringTie	exon	49136724	49136911	1000	+	.	gene_id "MSTRG.90025"; transcript_id "MSTRG.90025.56"; exon_number "15";
chr19	StringTie	exon	49138205	49138427	1000	+	.	gene_id "MSTRG.90025"; transcript_id "MSTRG.90025.56"; exon_number "16";
chr19	StringTie	exon	49139668	49139831	1000	+	.	gene_id "MSTRG.90025"; transcript_id "MSTRG.90025.56"; exon_number "17";
chr19	StringTie	exon	49139961	49140088	1000	+	.	gene_id "MSTRG.90025"; transcript_id "MSTRG.90025.56"; exon_number "18";
chr19	StringTie	exon	49141420	49141513	1000	+	.	gene_id "MSTRG.90025"; transcript_id "MSTRG.90025.56"; exon_number "19";
chr19	StringTie	exon	49142034	49142115	1000	+	.	gene_id "MSTRG.90025"; transcript_id "MSTRG.90025.56"; exon_number "20";
chr19	StringTie	exon	49142804	49143004	1000	+	.	gene_id "MSTRG.90025"; transcript_id "MSTRG.90025.56"; exon_number "21";
chr19	StringTie	exon	49145943	49146005	1000	+	.	gene_id "MSTRG.90025"; transcript_id "MSTRG.90025.56"; exon_number "22";
chr19	StringTie	exon	49148083	49148258	1000	+	.	gene_id "MSTRG.90025"; transcript_id "MSTRG.90025.56"; exon_number "23";
chr19	StringTie	exon	49148666	49148763	1000	+	.	gene_id "MSTRG.90025"; transcript_id "MSTRG.90025.56"; exon_number "24";
chr19	StringTie	exon	49148993	49149168	1000	+	.	gene_id "MSTRG.90025"; transcript_id "MSTRG.90025.56"; exon_number "25";
chr19	StringTie	exon	49149257	49149325	1000	+	.	gene_id "MSTRG.90025"; transcript_id "MSTRG.90025.56"; exon_number "26";
chr19	StringTie	exon	49149547	49149718	1000	+	.	gene_id "MSTRG.90025"; transcript_id "MSTRG.90025.56"; exon_number "27";
chr19	StringTie	exon	49150080	49150151	1000	+	.	gene_id "MSTRG.90025"; transcript_id "MSTRG.90025.56"; exon_number "28";
chr19	StringTie	exon	49150236	49151070	1000	+	.	gene_id "MSTRG.90025"; transcript_id "MSTRG.90025.56"; exon_number "29";
chr19	StringTie	transcript	49125351	49151069	1000	+	.	gene_id "MSTRG.90025"; transcript_id "MSTRG.90025.57";
chr19	StringTie	exon	49125351	49125442	1000	+	.	gene_id "MSTRG.90025"; transcript_id "MSTRG.90025.57"; exon_number "1";
chr19	StringTie	exon	49127859	49128113	1000	+	.	gene_id "MSTRG.90025"; transcript_id "MSTRG.90025.57"; exon_number "2";
chr19	StringTie	exon	49128367	49128468	1000	+	.	gene_id "MSTRG.90025"; transcript_id "MSTRG.90025.57"; exon_number "3";
chr19	StringTie	exon	49128848	49129012	1000	+	.	gene_id "MSTRG.90025"; transcript_id "MSTRG.90025.57"; exon_number "4";
chr19	StringTie	exon	49129380	49129454	1000	+	.	gene_id "MSTRG.90025"; transcript_id "MSTRG.90025.57"; exon_number "5";
chr19	StringTie	exon	49129993	49130067	1000	+	.	gene_id "MSTRG.90025"; transcript_id "MSTRG.90025.57"; exon_number "6";
chr19	StringTie	exon	49130378	49130599	1000	+	.	gene_id "MSTRG.90025"; transcript_id "MSTRG.90025.57"; exon_number "7";
chr19	StringTie	exon	49133001	49133147	1000	+	.	gene_id "MSTRG.90025"; transcript_id "MSTRG.90025.57"; exon_number "8";
chr19	StringTie	exon	49133237	49133371	1000	+	.	gene_id "MSTRG.90025"; transcript_id "MSTRG.90025.57"; exon_number "9";
chr19	StringTie	exon	49133796	49133879	1000	+	.	gene_id "MSTRG.90025"; transcript_id "MSTRG.90025.57"; exon_number "10";
chr19	StringTie	exon	49134034	49134165	1000	+	.	gene_id "MSTRG.90025"; transcript_id "MSTRG.90025.57"; exon_number "11";
chr19	StringTie	exon	49134639	49134701	1000	+	.	gene_id "MSTRG.90025"; transcript_id "MSTRG.90025.57"; exon_number "12";
chr19	StringTie	exon	49134836	49134915	1000	+	.	gene_id "MSTRG.90025"; transcript_id "MSTRG.90025.57"; exon_number "13";
chr19	StringTie	exon	49135779	49135923	1000	+	.	gene_id "MSTRG.90025"; transcript_id "MSTRG.90025.57"; exon_number "14";
chr19	StringTie	exon	49136724	49136911	1000	+	.	gene_id "MSTRG.90025"; transcript_id "MSTRG.90025.57"; exon_number "15";
chr19	StringTie	exon	49138205	49138427	1000	+	.	gene_id "MSTRG.90025"; transcript_id "MSTRG.90025.57"; exon_number "16";
chr19	StringTie	exon	49139668	49139831	1000	+	.	gene_id "MSTRG.90025"; transcript_id "MSTRG.90025.57"; exon_number "17";
chr19	StringTie	exon	49139961	49140088	1000	+	.	gene_id "MSTRG.90025"; transcript_id "MSTRG.90025.57"; exon_number "18";
chr19	StringTie	exon	49141420	49141513	1000	+	.	gene_id "MSTRG.90025"; transcript_id "MSTRG.90025.57"; exon_number "19";
chr19	StringTie	exon	49142034	49142115	1000	+	.	gene_id "MSTRG.90025"; transcript_id "MSTRG.90025.57"; exon_number "20";
chr19	StringTie	exon	49142804	49143004	1000	+	.	gene_id "MSTRG.90025"; transcript_id "MSTRG.90025.57"; exon_number "21";
chr19	StringTie	exon	49145943	49146005	1000	+	.	gene_id "MSTRG.90025"; transcript_id "MSTRG.90025.57"; exon_number "22";
chr19	StringTie	exon	49148083	49148258	1000	+	.	gene_id "MSTRG.90025"; transcript_id "MSTRG.90025.57"; exon_number "23";
chr19	StringTie	exon	49148666	49148763	1000	+	.	gene_id "MSTRG.90025"; transcript_id "MSTRG.90025.57"; exon_number "24";
chr19	StringTie	exon	49148993	49149168	1000	+	.	gene_id "MSTRG.90025"; transcript_id "MSTRG.90025.57"; exon_number "25";
chr19	StringTie	exon	49149257	49149325	1000	+	.	gene_id "MSTRG.90025"; transcript_id "MSTRG.90025.57"; exon_number "26";
chr19	StringTie	exon	49149552	49149659	1000	+	.	gene_id "MSTRG.90025"; transcript_id "MSTRG.90025.57"; exon_number "27";
chr19	StringTie	exon	49149689	49149718	1000	+	.	gene_id "MSTRG.90025"; transcript_id "MSTRG.90025.57"; exon_number "28";
chr19	StringTie	exon	49150080	49150151	1000	+	.	gene_id "MSTRG.90025"; transcript_id "MSTRG.90025.57"; exon_number "29";
chr19	StringTie	exon	49150236	49151069	1000	+	.	gene_id "MSTRG.90025"; transcript_id "MSTRG.90025.57"; exon_number "30";
chr19	StringTie	transcript	49125709	49151176	1000	+	.	gene_id "MSTRG.90025"; transcript_id "MSTRG.90025.59";
chr19	StringTie	exon	49125709	49125921	1000	+	.	gene_id "MSTRG.90025"; transcript_id "MSTRG.90025.59"; exon_number "1";
chr19	StringTie	exon	49127859	49128113	1000	+	.	gene_id "MSTRG.90025"; transcript_id "MSTRG.90025.59"; exon_number "2";
chr19	StringTie	exon	49128367	49128468	1000	+	.	gene_id "MSTRG.90025"; transcript_id "MSTRG.90025.59"; exon_number "3";
chr19	StringTie	exon	49128848	49129012	1000	+	.	gene_id "MSTRG.90025"; transcript_id "MSTRG.90025.59"; exon_number "4";
chr19	StringTie	exon	49129380	49129454	1000	+	.	gene_id "MSTRG.90025"; transcript_id "MSTRG.90025.59"; exon_number "5";
chr19	StringTie	exon	49129993	49130067	1000	+	.	gene_id "MSTRG.90025"; transcript_id "MSTRG.90025.59"; exon_number "6";
chr19	StringTie	exon	49130378	49130599	1000	+	.	gene_id "MSTRG.90025"; transcript_id "MSTRG.90025.59"; exon_number "7";
chr19	StringTie	exon	49133001	49133147	1000	+	.	gene_id "MSTRG.90025"; transcript_id "MSTRG.90025.59"; exon_number "8";
chr19	StringTie	exon	49133237	49133371	1000	+	.	gene_id "MSTRG.90025"; transcript_id "MSTRG.90025.59"; exon_number "9";
chr19	StringTie	exon	49133796	49133879	1000	+	.	gene_id "MSTRG.90025"; transcript_id "MSTRG.90025.59"; exon_number "10";
chr19	StringTie	exon	49134034	49134165	1000	+	.	gene_id "MSTRG.90025"; transcript_id "MSTRG.90025.59"; exon_number "11";
chr19	StringTie	exon	49134639	49134701	1000	+	.	gene_id "MSTRG.90025"; transcript_id "MSTRG.90025.59"; exon_number "12";
chr19	StringTie	exon	49134836	49134915	1000	+	.	gene_id "MSTRG.90025"; transcript_id "MSTRG.90025.59"; exon_number "13";
chr19	StringTie	exon	49135779	49135923	1000	+	.	gene_id "MSTRG.90025"; transcript_id "MSTRG.90025.59"; exon_number "14";
chr19	StringTie	exon	49136724	49136911	1000	+	.	gene_id "MSTRG.90025"; transcript_id "MSTRG.90025.59"; exon_number "15";
chr19	StringTie	exon	49138205	49138427	1000	+	.	gene_id "MSTRG.90025"; transcript_id "MSTRG.90025.59"; exon_number "16";
chr19	StringTie	exon	49139668	49139831	1000	+	.	gene_id "MSTRG.90025"; transcript_id "MSTRG.90025.59"; exon_number "17";
chr19	StringTie	exon	49139961	49140088	1000	+	.	gene_id "MSTRG.90025"; transcript_id "MSTRG.90025.59"; exon_number "18";
chr19	StringTie	exon	49141420	49141513	1000	+	.	gene_id "MSTRG.90025"; transcript_id "MSTRG.90025.59"; exon_number "19";
chr19	StringTie	exon	49142034	49142115	1000	+	.	gene_id "MSTRG.90025"; transcript_id "MSTRG.90025.59"; exon_number "20";
chr19	StringTie	exon	49142804	49143004	1000	+	.	gene_id "MSTRG.90025"; transcript_id "MSTRG.90025.59"; exon_number "21";
chr19	StringTie	exon	49145943	49146005	1000	+	.	gene_id "MSTRG.90025"; transcript_id "MSTRG.90025.59"; exon_number "22";
chr19	StringTie	exon	49148083	49148258	1000	+	.	gene_id "MSTRG.90025"; transcript_id "MSTRG.90025.59"; exon_number "23";
chr19	StringTie	exon	49148666	49148763	1000	+	.	gene_id "MSTRG.90025"; transcript_id "MSTRG.90025.59"; exon_number "24";
chr19	StringTie	exon	49148993	49149168	1000	+	.	gene_id "MSTRG.90025"; transcript_id "MSTRG.90025.59"; exon_number "25";
chr19	StringTie	exon	49149257	49149325	1000	+	.	gene_id "MSTRG.90025"; transcript_id "MSTRG.90025.59"; exon_number "26";
chr19	StringTie	exon	49149547	49149718	1000	+	.	gene_id "MSTRG.90025"; transcript_id "MSTRG.90025.59"; exon_number "27";
chr19	StringTie	exon	49150080	49150151	1000	+	.	gene_id "MSTRG.90025"; transcript_id "MSTRG.90025.59"; exon_number "28";
chr19	StringTie	exon	49150236	49151176	1000	+	.	gene_id "MSTRG.90025"; transcript_id "MSTRG.90025.59"; exon_number "29";
chr19	StringTie	transcript	49114143	49118464	1000	+	.	gene_id "MSTRG.90025"; transcript_id "MSTRG.90025.6";
chr19	StringTie	exon	49114143	49114165	1000	+	.	gene_id "MSTRG.90025"; transcript_id "MSTRG.90025.6"; exon_number "1";
chr19	StringTie	exon	49114849	49114967	1000	+	.	gene_id "MSTRG.90025"; transcript_id "MSTRG.90025.6"; exon_number "2";
chr19	StringTie	exon	49115260	49115331	1000	+	.	gene_id "MSTRG.90025"; transcript_id "MSTRG.90025.6"; exon_number "3";
chr19	StringTie	exon	49115825	49116024	1000	+	.	gene_id "MSTRG.90025"; transcript_id "MSTRG.90025.6"; exon_number "4";
chr19	StringTie	exon	49116263	49116472	1000	+	.	gene_id "MSTRG.90025"; transcript_id "MSTRG.90025.6"; exon_number "5";
chr19	StringTie	exon	49117855	49118018	1000	+	.	gene_id "MSTRG.90025"; transcript_id "MSTRG.90025.6"; exon_number "6";
chr19	StringTie	exon	49118352	49118464	1000	+	.	gene_id "MSTRG.90025"; transcript_id "MSTRG.90025.6"; exon_number "7";
chr19	StringTie	transcript	49126852	49151004	1000	+	.	gene_id "MSTRG.90025"; transcript_id "MSTRG.90025.60";
chr19	StringTie	exon	49126852	49127168	1000	+	.	gene_id "MSTRG.90025"; transcript_id "MSTRG.90025.60"; exon_number "1";
chr19	StringTie	exon	49127859	49128113	1000	+	.	gene_id "MSTRG.90025"; transcript_id "MSTRG.90025.60"; exon_number "2";
chr19	StringTie	exon	49128367	49128468	1000	+	.	gene_id "MSTRG.90025"; transcript_id "MSTRG.90025.60"; exon_number "3";
chr19	StringTie	exon	49128848	49129012	1000	+	.	gene_id "MSTRG.90025"; transcript_id "MSTRG.90025.60"; exon_number "4";
chr19	StringTie	exon	49129380	49129454	1000	+	.	gene_id "MSTRG.90025"; transcript_id "MSTRG.90025.60"; exon_number "5";
chr19	StringTie	exon	49129993	49130067	1000	+	.	gene_id "MSTRG.90025"; transcript_id "MSTRG.90025.60"; exon_number "6";
chr19	StringTie	exon	49130378	49130599	1000	+	.	gene_id "MSTRG.90025"; transcript_id "MSTRG.90025.60"; exon_number "7";
chr19	StringTie	exon	49133001	49133147	1000	+	.	gene_id "MSTRG.90025"; transcript_id "MSTRG.90025.60"; exon_number "8";
chr19	StringTie	exon	49133237	49133371	1000	+	.	gene_id "MSTRG.90025"; transcript_id "MSTRG.90025.60"; exon_number "9";
chr19	StringTie	exon	49133796	49133879	1000	+	.	gene_id "MSTRG.90025"; transcript_id "MSTRG.90025.60"; exon_number "10";
chr19	StringTie	exon	49134034	49134165	1000	+	.	gene_id "MSTRG.90025"; transcript_id "MSTRG.90025.60"; exon_number "11";
chr19	StringTie	exon	49134639	49134701	1000	+	.	gene_id "MSTRG.90025"; transcript_id "MSTRG.90025.60"; exon_number "12";
chr19	StringTie	exon	49134836	49134915	1000	+	.	gene_id "MSTRG.90025"; transcript_id "MSTRG.90025.60"; exon_number "13";
chr19	StringTie	exon	49135779	49135923	1000	+	.	gene_id "MSTRG.90025"; transcript_id "MSTRG.90025.60"; exon_number "14";
chr19	StringTie	exon	49136724	49136911	1000	+	.	gene_id "MSTRG.90025"; transcript_id "MSTRG.90025.60"; exon_number "15";
chr19	StringTie	exon	49138205	49138427	1000	+	.	gene_id "MSTRG.90025"; transcript_id "MSTRG.90025.60"; exon_number "16";
chr19	StringTie	exon	49139668	49139831	1000	+	.	gene_id "MSTRG.90025"; transcript_id "MSTRG.90025.60"; exon_number "17";
chr19	StringTie	exon	49139961	49140088	1000	+	.	gene_id "MSTRG.90025"; transcript_id "MSTRG.90025.60"; exon_number "18";
chr19	StringTie	exon	49141420	49141513	1000	+	.	gene_id "MSTRG.90025"; transcript_id "MSTRG.90025.60"; exon_number "19";
chr19	StringTie	exon	49142034	49142115	1000	+	.	gene_id "MSTRG.90025"; transcript_id "MSTRG.90025.60"; exon_number "20";
chr19	StringTie	exon	49142804	49143004	1000	+	.	gene_id "MSTRG.90025"; transcript_id "MSTRG.90025.60"; exon_number "21";
chr19	StringTie	exon	49145943	49146005	1000	+	.	gene_id "MSTRG.90025"; transcript_id "MSTRG.90025.60"; exon_number "22";
chr19	StringTie	exon	49148083	49148258	1000	+	.	gene_id "MSTRG.90025"; transcript_id "MSTRG.90025.60"; exon_number "23";
chr19	StringTie	exon	49148666	49148763	1000	+	.	gene_id "MSTRG.90025"; transcript_id "MSTRG.90025.60"; exon_number "24";
chr19	StringTie	exon	49148993	49149168	1000	+	.	gene_id "MSTRG.90025"; transcript_id "MSTRG.90025.60"; exon_number "25";
chr19	StringTie	exon	49149257	49149325	1000	+	.	gene_id "MSTRG.90025"; transcript_id "MSTRG.90025.60"; exon_number "26";
chr19	StringTie	exon	49149547	49149718	1000	+	.	gene_id "MSTRG.90025"; transcript_id "MSTRG.90025.60"; exon_number "27";
chr19	StringTie	exon	49150080	49150151	1000	+	.	gene_id "MSTRG.90025"; transcript_id "MSTRG.90025.60"; exon_number "28";
chr19	StringTie	exon	49150236	49151004	1000	+	.	gene_id "MSTRG.90025"; transcript_id "MSTRG.90025.60"; exon_number "29";
chr19	StringTie	transcript	49127757	49151070	1000	+	.	gene_id "MSTRG.90025"; transcript_id "MSTRG.90025.61";
chr19	StringTie	exon	49127757	49128113	1000	+	.	gene_id "MSTRG.90025"; transcript_id "MSTRG.90025.61"; exon_number "1";
chr19	StringTie	exon	49128367	49128468	1000	+	.	gene_id "MSTRG.90025"; transcript_id "MSTRG.90025.61"; exon_number "2";
chr19	StringTie	exon	49128848	49129012	1000	+	.	gene_id "MSTRG.90025"; transcript_id "MSTRG.90025.61"; exon_number "3";
chr19	StringTie	exon	49129380	49129454	1000	+	.	gene_id "MSTRG.90025"; transcript_id "MSTRG.90025.61"; exon_number "4";
chr19	StringTie	exon	49129993	49130067	1000	+	.	gene_id "MSTRG.90025"; transcript_id "MSTRG.90025.61"; exon_number "5";
chr19	StringTie	exon	49130378	49130599	1000	+	.	gene_id "MSTRG.90025"; transcript_id "MSTRG.90025.61"; exon_number "6";
chr19	StringTie	exon	49133001	49133147	1000	+	.	gene_id "MSTRG.90025"; transcript_id "MSTRG.90025.61"; exon_number "7";
chr19	StringTie	exon	49133237	49133371	1000	+	.	gene_id "MSTRG.90025"; transcript_id "MSTRG.90025.61"; exon_number "8";
chr19	StringTie	exon	49133796	49133879	1000	+	.	gene_id "MSTRG.90025"; transcript_id "MSTRG.90025.61"; exon_number "9";
chr19	StringTie	exon	49134034	49134165	1000	+	.	gene_id "MSTRG.90025"; transcript_id "MSTRG.90025.61"; exon_number "10";
chr19	StringTie	exon	49134639	49134701	1000	+	.	gene_id "MSTRG.90025"; transcript_id "MSTRG.90025.61"; exon_number "11";
chr19	StringTie	exon	49134836	49134915	1000	+	.	gene_id "MSTRG.90025"; transcript_id "MSTRG.90025.61"; exon_number "12";
chr19	StringTie	exon	49135779	49135923	1000	+	.	gene_id "MSTRG.90025"; transcript_id "MSTRG.90025.61"; exon_number "13";
chr19	StringTie	exon	49136724	49136911	1000	+	.	gene_id "MSTRG.90025"; transcript_id "MSTRG.90025.61"; exon_number "14";
chr19	StringTie	exon	49138205	49138427	1000	+	.	gene_id "MSTRG.90025"; transcript_id "MSTRG.90025.61"; exon_number "15";
chr19	StringTie	exon	49139668	49139831	1000	+	.	gene_id "MSTRG.90025"; transcript_id "MSTRG.90025.61"; exon_number "16";
chr19	StringTie	exon	49139961	49140088	1000	+	.	gene_id "MSTRG.90025"; transcript_id "MSTRG.90025.61"; exon_number "17";
chr19	StringTie	exon	49141420	49141513	1000	+	.	gene_id "MSTRG.90025"; transcript_id "MSTRG.90025.61"; exon_number "18";
chr19	StringTie	exon	49142034	49142115	1000	+	.	gene_id "MSTRG.90025"; transcript_id "MSTRG.90025.61"; exon_number "19";
chr19	StringTie	exon	49142804	49143004	1000	+	.	gene_id "MSTRG.90025"; transcript_id "MSTRG.90025.61"; exon_number "20";
chr19	StringTie	exon	49145943	49146005	1000	+	.	gene_id "MSTRG.90025"; transcript_id "MSTRG.90025.61"; exon_number "21";
chr19	StringTie	exon	49146166	49146192	1000	+	.	gene_id "MSTRG.90025"; transcript_id "MSTRG.90025.61"; exon_number "22";
chr19	StringTie	exon	49148083	49148258	1000	+	.	gene_id "MSTRG.90025"; transcript_id "MSTRG.90025.61"; exon_number "23";
chr19	StringTie	exon	49148666	49148763	1000	+	.	gene_id "MSTRG.90025"; transcript_id "MSTRG.90025.61"; exon_number "24";
chr19	StringTie	exon	49148993	49149168	1000	+	.	gene_id "MSTRG.90025"; transcript_id "MSTRG.90025.61"; exon_number "25";
chr19	StringTie	exon	49149257	49149325	1000	+	.	gene_id "MSTRG.90025"; transcript_id "MSTRG.90025.61"; exon_number "26";
chr19	StringTie	exon	49149547	49149659	1000	+	.	gene_id "MSTRG.90025"; transcript_id "MSTRG.90025.61"; exon_number "27";
chr19	StringTie	exon	49149689	49149718	1000	+	.	gene_id "MSTRG.90025"; transcript_id "MSTRG.90025.61"; exon_number "28";
chr19	StringTie	exon	49150080	49150151	1000	+	.	gene_id "MSTRG.90025"; transcript_id "MSTRG.90025.61"; exon_number "29";
chr19	StringTie	exon	49150236	49151070	1000	+	.	gene_id "MSTRG.90025"; transcript_id "MSTRG.90025.61"; exon_number "30";
chr19	StringTie	transcript	49127855	49151070	1000	+	.	gene_id "MSTRG.90025"; transcript_id "MSTRG.90025.62";
chr19	StringTie	exon	49127855	49128113	1000	+	.	gene_id "MSTRG.90025"; transcript_id "MSTRG.90025.62"; exon_number "1";
chr19	StringTie	exon	49128367	49128468	1000	+	.	gene_id "MSTRG.90025"; transcript_id "MSTRG.90025.62"; exon_number "2";
chr19	StringTie	exon	49128848	49129012	1000	+	.	gene_id "MSTRG.90025"; transcript_id "MSTRG.90025.62"; exon_number "3";
chr19	StringTie	exon	49129380	49129454	1000	+	.	gene_id "MSTRG.90025"; transcript_id "MSTRG.90025.62"; exon_number "4";
chr19	StringTie	exon	49129993	49130067	1000	+	.	gene_id "MSTRG.90025"; transcript_id "MSTRG.90025.62"; exon_number "5";
chr19	StringTie	exon	49130378	49130599	1000	+	.	gene_id "MSTRG.90025"; transcript_id "MSTRG.90025.62"; exon_number "6";
chr19	StringTie	exon	49133013	49133147	1000	+	.	gene_id "MSTRG.90025"; transcript_id "MSTRG.90025.62"; exon_number "7";
chr19	StringTie	exon	49133237	49133371	1000	+	.	gene_id "MSTRG.90025"; transcript_id "MSTRG.90025.62"; exon_number "8";
chr19	StringTie	exon	49133796	49133879	1000	+	.	gene_id "MSTRG.90025"; transcript_id "MSTRG.90025.62"; exon_number "9";
chr19	StringTie	exon	49134034	49134165	1000	+	.	gene_id "MSTRG.90025"; transcript_id "MSTRG.90025.62"; exon_number "10";
chr19	StringTie	exon	49134639	49134701	1000	+	.	gene_id "MSTRG.90025"; transcript_id "MSTRG.90025.62"; exon_number "11";
chr19	StringTie	exon	49134836	49134915	1000	+	.	gene_id "MSTRG.90025"; transcript_id "MSTRG.90025.62"; exon_number "12";
chr19	StringTie	exon	49135779	49135923	1000	+	.	gene_id "MSTRG.90025"; transcript_id "MSTRG.90025.62"; exon_number "13";
chr19	StringTie	exon	49136724	49136911	1000	+	.	gene_id "MSTRG.90025"; transcript_id "MSTRG.90025.62"; exon_number "14";
chr19	StringTie	exon	49138205	49138427	1000	+	.	gene_id "MSTRG.90025"; transcript_id "MSTRG.90025.62"; exon_number "15";
chr19	StringTie	exon	49139668	49139831	1000	+	.	gene_id "MSTRG.90025"; transcript_id "MSTRG.90025.62"; exon_number "16";
chr19	StringTie	exon	49139961	49140088	1000	+	.	gene_id "MSTRG.90025"; transcript_id "MSTRG.90025.62"; exon_number "17";
chr19	StringTie	exon	49141420	49141513	1000	+	.	gene_id "MSTRG.90025"; transcript_id "MSTRG.90025.62"; exon_number "18";
chr19	StringTie	exon	49142034	49142115	1000	+	.	gene_id "MSTRG.90025"; transcript_id "MSTRG.90025.62"; exon_number "19";
chr19	StringTie	exon	49142804	49143004	1000	+	.	gene_id "MSTRG.90025"; transcript_id "MSTRG.90025.62"; exon_number "20";
chr19	StringTie	exon	49145943	49146005	1000	+	.	gene_id "MSTRG.90025"; transcript_id "MSTRG.90025.62"; exon_number "21";
chr19	StringTie	exon	49146166	49146192	1000	+	.	gene_id "MSTRG.90025"; transcript_id "MSTRG.90025.62"; exon_number "22";
chr19	StringTie	exon	49148083	49148258	1000	+	.	gene_id "MSTRG.90025"; transcript_id "MSTRG.90025.62"; exon_number "23";
chr19	StringTie	exon	49148666	49148763	1000	+	.	gene_id "MSTRG.90025"; transcript_id "MSTRG.90025.62"; exon_number "24";
chr19	StringTie	exon	49148993	49149168	1000	+	.	gene_id "MSTRG.90025"; transcript_id "MSTRG.90025.62"; exon_number "25";
chr19	StringTie	exon	49149257	49149325	1000	+	.	gene_id "MSTRG.90025"; transcript_id "MSTRG.90025.62"; exon_number "26";
chr19	StringTie	exon	49149547	49149718	1000	+	.	gene_id "MSTRG.90025"; transcript_id "MSTRG.90025.62"; exon_number "27";
chr19	StringTie	exon	49150080	49150151	1000	+	.	gene_id "MSTRG.90025"; transcript_id "MSTRG.90025.62"; exon_number "28";
chr19	StringTie	exon	49150236	49151070	1000	+	.	gene_id "MSTRG.90025"; transcript_id "MSTRG.90025.62"; exon_number "29";
chr19	StringTie	transcript	49127893	49151069	1000	+	.	gene_id "MSTRG.90025"; transcript_id "MSTRG.90025.64";
chr19	StringTie	exon	49127893	49128113	1000	+	.	gene_id "MSTRG.90025"; transcript_id "MSTRG.90025.64"; exon_number "1";
chr19	StringTie	exon	49128299	49128468	1000	+	.	gene_id "MSTRG.90025"; transcript_id "MSTRG.90025.64"; exon_number "2";
chr19	StringTie	exon	49128848	49129012	1000	+	.	gene_id "MSTRG.90025"; transcript_id "MSTRG.90025.64"; exon_number "3";
chr19	StringTie	exon	49129380	49129454	1000	+	.	gene_id "MSTRG.90025"; transcript_id "MSTRG.90025.64"; exon_number "4";
chr19	StringTie	exon	49129993	49130067	1000	+	.	gene_id "MSTRG.90025"; transcript_id "MSTRG.90025.64"; exon_number "5";
chr19	StringTie	exon	49130378	49130599	1000	+	.	gene_id "MSTRG.90025"; transcript_id "MSTRG.90025.64"; exon_number "6";
chr19	StringTie	exon	49133001	49133147	1000	+	.	gene_id "MSTRG.90025"; transcript_id "MSTRG.90025.64"; exon_number "7";
chr19	StringTie	exon	49133237	49133371	1000	+	.	gene_id "MSTRG.90025"; transcript_id "MSTRG.90025.64"; exon_number "8";
chr19	StringTie	exon	49133796	49133879	1000	+	.	gene_id "MSTRG.90025"; transcript_id "MSTRG.90025.64"; exon_number "9";
chr19	StringTie	exon	49134034	49134165	1000	+	.	gene_id "MSTRG.90025"; transcript_id "MSTRG.90025.64"; exon_number "10";
chr19	StringTie	exon	49134639	49134701	1000	+	.	gene_id "MSTRG.90025"; transcript_id "MSTRG.90025.64"; exon_number "11";
chr19	StringTie	exon	49134836	49134915	1000	+	.	gene_id "MSTRG.90025"; transcript_id "MSTRG.90025.64"; exon_number "12";
chr19	StringTie	exon	49135779	49135923	1000	+	.	gene_id "MSTRG.90025"; transcript_id "MSTRG.90025.64"; exon_number "13";
chr19	StringTie	exon	49136724	49136911	1000	+	.	gene_id "MSTRG.90025"; transcript_id "MSTRG.90025.64"; exon_number "14";
chr19	StringTie	exon	49138205	49138427	1000	+	.	gene_id "MSTRG.90025"; transcript_id "MSTRG.90025.64"; exon_number "15";
chr19	StringTie	exon	49139668	49139831	1000	+	.	gene_id "MSTRG.90025"; transcript_id "MSTRG.90025.64"; exon_number "16";
chr19	StringTie	exon	49139961	49140088	1000	+	.	gene_id "MSTRG.90025"; transcript_id "MSTRG.90025.64"; exon_number "17";
chr19	StringTie	exon	49141420	49141513	1000	+	.	gene_id "MSTRG.90025"; transcript_id "MSTRG.90025.64"; exon_number "18";
chr19	StringTie	exon	49142034	49142115	1000	+	.	gene_id "MSTRG.90025"; transcript_id "MSTRG.90025.64"; exon_number "19";
chr19	StringTie	exon	49142804	49143004	1000	+	.	gene_id "MSTRG.90025"; transcript_id "MSTRG.90025.64"; exon_number "20";
chr19	StringTie	exon	49145943	49146005	1000	+	.	gene_id "MSTRG.90025"; transcript_id "MSTRG.90025.64"; exon_number "21";
chr19	StringTie	exon	49148083	49148258	1000	+	.	gene_id "MSTRG.90025"; transcript_id "MSTRG.90025.64"; exon_number "22";
chr19	StringTie	exon	49148666	49148763	1000	+	.	gene_id "MSTRG.90025"; transcript_id "MSTRG.90025.64"; exon_number "23";
chr19	StringTie	exon	49148993	49149168	1000	+	.	gene_id "MSTRG.90025"; transcript_id "MSTRG.90025.64"; exon_number "24";
chr19	StringTie	exon	49149257	49149325	1000	+	.	gene_id "MSTRG.90025"; transcript_id "MSTRG.90025.64"; exon_number "25";
chr19	StringTie	exon	49149547	49149718	1000	+	.	gene_id "MSTRG.90025"; transcript_id "MSTRG.90025.64"; exon_number "26";
chr19	StringTie	exon	49150080	49150151	1000	+	.	gene_id "MSTRG.90025"; transcript_id "MSTRG.90025.64"; exon_number "27";
chr19	StringTie	exon	49150236	49151069	1000	+	.	gene_id "MSTRG.90025"; transcript_id "MSTRG.90025.64"; exon_number "28";
chr19	StringTie	transcript	49127921	49151028	1000	+	.	gene_id "MSTRG.90025"; transcript_id "MSTRG.90025.65";
chr19	StringTie	exon	49127921	49128468	1000	+	.	gene_id "MSTRG.90025"; transcript_id "MSTRG.90025.65"; exon_number "1";
chr19	StringTie	exon	49128848	49129012	1000	+	.	gene_id "MSTRG.90025"; transcript_id "MSTRG.90025.65"; exon_number "2";
chr19	StringTie	exon	49129380	49129454	1000	+	.	gene_id "MSTRG.90025"; transcript_id "MSTRG.90025.65"; exon_number "3";
chr19	StringTie	exon	49129993	49130067	1000	+	.	gene_id "MSTRG.90025"; transcript_id "MSTRG.90025.65"; exon_number "4";
chr19	StringTie	exon	49130378	49130599	1000	+	.	gene_id "MSTRG.90025"; transcript_id "MSTRG.90025.65"; exon_number "5";
chr19	StringTie	exon	49133001	49133147	1000	+	.	gene_id "MSTRG.90025"; transcript_id "MSTRG.90025.65"; exon_number "6";
chr19	StringTie	exon	49133237	49133371	1000	+	.	gene_id "MSTRG.90025"; transcript_id "MSTRG.90025.65"; exon_number "7";
chr19	StringTie	exon	49133796	49133879	1000	+	.	gene_id "MSTRG.90025"; transcript_id "MSTRG.90025.65"; exon_number "8";
chr19	StringTie	exon	49134034	49134165	1000	+	.	gene_id "MSTRG.90025"; transcript_id "MSTRG.90025.65"; exon_number "9";
chr19	StringTie	exon	49134639	49134701	1000	+	.	gene_id "MSTRG.90025"; transcript_id "MSTRG.90025.65"; exon_number "10";
chr19	StringTie	exon	49134836	49134915	1000	+	.	gene_id "MSTRG.90025"; transcript_id "MSTRG.90025.65"; exon_number "11";
chr19	StringTie	exon	49135779	49135923	1000	+	.	gene_id "MSTRG.90025"; transcript_id "MSTRG.90025.65"; exon_number "12";
chr19	StringTie	exon	49136724	49136911	1000	+	.	gene_id "MSTRG.90025"; transcript_id "MSTRG.90025.65"; exon_number "13";
chr19	StringTie	exon	49138205	49138912	1000	+	.	gene_id "MSTRG.90025"; transcript_id "MSTRG.90025.65"; exon_number "14";
chr19	StringTie	exon	49139668	49139831	1000	+	.	gene_id "MSTRG.90025"; transcript_id "MSTRG.90025.65"; exon_number "15";
chr19	StringTie	exon	49139961	49140088	1000	+	.	gene_id "MSTRG.90025"; transcript_id "MSTRG.90025.65"; exon_number "16";
chr19	StringTie	exon	49141420	49141513	1000	+	.	gene_id "MSTRG.90025"; transcript_id "MSTRG.90025.65"; exon_number "17";
chr19	StringTie	exon	49142034	49142115	1000	+	.	gene_id "MSTRG.90025"; transcript_id "MSTRG.90025.65"; exon_number "18";
chr19	StringTie	exon	49142804	49143004	1000	+	.	gene_id "MSTRG.90025"; transcript_id "MSTRG.90025.65"; exon_number "19";
chr19	StringTie	exon	49145943	49146005	1000	+	.	gene_id "MSTRG.90025"; transcript_id "MSTRG.90025.65"; exon_number "20";
chr19	StringTie	exon	49148083	49148258	1000	+	.	gene_id "MSTRG.90025"; transcript_id "MSTRG.90025.65"; exon_number "21";
chr19	StringTie	exon	49148666	49148763	1000	+	.	gene_id "MSTRG.90025"; transcript_id "MSTRG.90025.65"; exon_number "22";
chr19	StringTie	exon	49148993	49149168	1000	+	.	gene_id "MSTRG.90025"; transcript_id "MSTRG.90025.65"; exon_number "23";
chr19	StringTie	exon	49149257	49149325	1000	+	.	gene_id "MSTRG.90025"; transcript_id "MSTRG.90025.65"; exon_number "24";
chr19	StringTie	exon	49149547	49149718	1000	+	.	gene_id "MSTRG.90025"; transcript_id "MSTRG.90025.65"; exon_number "25";
chr19	StringTie	exon	49150080	49151028	1000	+	.	gene_id "MSTRG.90025"; transcript_id "MSTRG.90025.65"; exon_number "26";
chr19	StringTie	transcript	49127956	49151132	1000	+	.	gene_id "MSTRG.90025"; transcript_id "MSTRG.90025.66";
chr19	StringTie	exon	49127956	49128113	1000	+	.	gene_id "MSTRG.90025"; transcript_id "MSTRG.90025.66"; exon_number "1";
chr19	StringTie	exon	49128367	49128468	1000	+	.	gene_id "MSTRG.90025"; transcript_id "MSTRG.90025.66"; exon_number "2";
chr19	StringTie	exon	49128848	49129012	1000	+	.	gene_id "MSTRG.90025"; transcript_id "MSTRG.90025.66"; exon_number "3";
chr19	StringTie	exon	49129380	49129454	1000	+	.	gene_id "MSTRG.90025"; transcript_id "MSTRG.90025.66"; exon_number "4";
chr19	StringTie	exon	49129993	49130067	1000	+	.	gene_id "MSTRG.90025"; transcript_id "MSTRG.90025.66"; exon_number "5";
chr19	StringTie	exon	49130378	49130599	1000	+	.	gene_id "MSTRG.90025"; transcript_id "MSTRG.90025.66"; exon_number "6";
chr19	StringTie	exon	49133001	49133147	1000	+	.	gene_id "MSTRG.90025"; transcript_id "MSTRG.90025.66"; exon_number "7";
chr19	StringTie	exon	49133237	49133371	1000	+	.	gene_id "MSTRG.90025"; transcript_id "MSTRG.90025.66"; exon_number "8";
chr19	StringTie	exon	49133796	49133879	1000	+	.	gene_id "MSTRG.90025"; transcript_id "MSTRG.90025.66"; exon_number "9";
chr19	StringTie	exon	49134034	49134165	1000	+	.	gene_id "MSTRG.90025"; transcript_id "MSTRG.90025.66"; exon_number "10";
chr19	StringTie	exon	49134639	49134701	1000	+	.	gene_id "MSTRG.90025"; transcript_id "MSTRG.90025.66"; exon_number "11";
chr19	StringTie	exon	49134836	49134915	1000	+	.	gene_id "MSTRG.90025"; transcript_id "MSTRG.90025.66"; exon_number "12";
chr19	StringTie	exon	49135779	49135923	1000	+	.	gene_id "MSTRG.90025"; transcript_id "MSTRG.90025.66"; exon_number "13";
chr19	StringTie	exon	49136724	49136911	1000	+	.	gene_id "MSTRG.90025"; transcript_id "MSTRG.90025.66"; exon_number "14";
chr19	StringTie	exon	49138205	49138427	1000	+	.	gene_id "MSTRG.90025"; transcript_id "MSTRG.90025.66"; exon_number "15";
chr19	StringTie	exon	49139668	49139831	1000	+	.	gene_id "MSTRG.90025"; transcript_id "MSTRG.90025.66"; exon_number "16";
chr19	StringTie	exon	49139961	49140088	1000	+	.	gene_id "MSTRG.90025"; transcript_id "MSTRG.90025.66"; exon_number "17";
chr19	StringTie	exon	49141420	49141513	1000	+	.	gene_id "MSTRG.90025"; transcript_id "MSTRG.90025.66"; exon_number "18";
chr19	StringTie	exon	49142034	49142115	1000	+	.	gene_id "MSTRG.90025"; transcript_id "MSTRG.90025.66"; exon_number "19";
chr19	StringTie	exon	49142804	49143004	1000	+	.	gene_id "MSTRG.90025"; transcript_id "MSTRG.90025.66"; exon_number "20";
chr19	StringTie	exon	49145433	49146005	1000	+	.	gene_id "MSTRG.90025"; transcript_id "MSTRG.90025.66"; exon_number "21";
chr19	StringTie	exon	49148083	49148258	1000	+	.	gene_id "MSTRG.90025"; transcript_id "MSTRG.90025.66"; exon_number "22";
chr19	StringTie	exon	49148666	49149168	1000	+	.	gene_id "MSTRG.90025"; transcript_id "MSTRG.90025.66"; exon_number "23";
chr19	StringTie	exon	49149257	49149325	1000	+	.	gene_id "MSTRG.90025"; transcript_id "MSTRG.90025.66"; exon_number "24";
chr19	StringTie	exon	49149547	49149718	1000	+	.	gene_id "MSTRG.90025"; transcript_id "MSTRG.90025.66"; exon_number "25";
chr19	StringTie	exon	49150080	49151132	1000	+	.	gene_id "MSTRG.90025"; transcript_id "MSTRG.90025.66"; exon_number "26";
chr19	StringTie	transcript	49127990	49151070	1000	+	.	gene_id "MSTRG.90025"; transcript_id "MSTRG.90025.67";
chr19	StringTie	exon	49127990	49128468	1000	+	.	gene_id "MSTRG.90025"; transcript_id "MSTRG.90025.67"; exon_number "1";
chr19	StringTie	exon	49128848	49129012	1000	+	.	gene_id "MSTRG.90025"; transcript_id "MSTRG.90025.67"; exon_number "2";
chr19	StringTie	exon	49129380	49130067	1000	+	.	gene_id "MSTRG.90025"; transcript_id "MSTRG.90025.67"; exon_number "3";
chr19	StringTie	exon	49130299	49130599	1000	+	.	gene_id "MSTRG.90025"; transcript_id "MSTRG.90025.67"; exon_number "4";
chr19	StringTie	exon	49133001	49133147	1000	+	.	gene_id "MSTRG.90025"; transcript_id "MSTRG.90025.67"; exon_number "5";
chr19	StringTie	exon	49133237	49133371	1000	+	.	gene_id "MSTRG.90025"; transcript_id "MSTRG.90025.67"; exon_number "6";
chr19	StringTie	exon	49133796	49133879	1000	+	.	gene_id "MSTRG.90025"; transcript_id "MSTRG.90025.67"; exon_number "7";
chr19	StringTie	exon	49134034	49134165	1000	+	.	gene_id "MSTRG.90025"; transcript_id "MSTRG.90025.67"; exon_number "8";
chr19	StringTie	exon	49134639	49134701	1000	+	.	gene_id "MSTRG.90025"; transcript_id "MSTRG.90025.67"; exon_number "9";
chr19	StringTie	exon	49134836	49134915	1000	+	.	gene_id "MSTRG.90025"; transcript_id "MSTRG.90025.67"; exon_number "10";
chr19	StringTie	exon	49135779	49135923	1000	+	.	gene_id "MSTRG.90025"; transcript_id "MSTRG.90025.67"; exon_number "11";
chr19	StringTie	exon	49136724	49136911	1000	+	.	gene_id "MSTRG.90025"; transcript_id "MSTRG.90025.67"; exon_number "12";
chr19	StringTie	exon	49138205	49138427	1000	+	.	gene_id "MSTRG.90025"; transcript_id "MSTRG.90025.67"; exon_number "13";
chr19	StringTie	exon	49139668	49139831	1000	+	.	gene_id "MSTRG.90025"; transcript_id "MSTRG.90025.67"; exon_number "14";
chr19	StringTie	exon	49139961	49140088	1000	+	.	gene_id "MSTRG.90025"; transcript_id "MSTRG.90025.67"; exon_number "15";
chr19	StringTie	exon	49141420	49141513	1000	+	.	gene_id "MSTRG.90025"; transcript_id "MSTRG.90025.67"; exon_number "16";
chr19	StringTie	exon	49142034	49142115	1000	+	.	gene_id "MSTRG.90025"; transcript_id "MSTRG.90025.67"; exon_number "17";
chr19	StringTie	exon	49142804	49143004	1000	+	.	gene_id "MSTRG.90025"; transcript_id "MSTRG.90025.67"; exon_number "18";
chr19	StringTie	exon	49145943	49146005	1000	+	.	gene_id "MSTRG.90025"; transcript_id "MSTRG.90025.67"; exon_number "19";
chr19	StringTie	exon	49148083	49148258	1000	+	.	gene_id "MSTRG.90025"; transcript_id "MSTRG.90025.67"; exon_number "20";
chr19	StringTie	exon	49148666	49148763	1000	+	.	gene_id "MSTRG.90025"; transcript_id "MSTRG.90025.67"; exon_number "21";
chr19	StringTie	exon	49148993	49149168	1000	+	.	gene_id "MSTRG.90025"; transcript_id "MSTRG.90025.67"; exon_number "22";
chr19	StringTie	exon	49149257	49149325	1000	+	.	gene_id "MSTRG.90025"; transcript_id "MSTRG.90025.67"; exon_number "23";
chr19	StringTie	exon	49149547	49149718	1000	+	.	gene_id "MSTRG.90025"; transcript_id "MSTRG.90025.67"; exon_number "24";
chr19	StringTie	exon	49150080	49150151	1000	+	.	gene_id "MSTRG.90025"; transcript_id "MSTRG.90025.67"; exon_number "25";
chr19	StringTie	exon	49150236	49151070	1000	+	.	gene_id "MSTRG.90025"; transcript_id "MSTRG.90025.67"; exon_number "26";
chr19	StringTie	transcript	49128020	49151201	1000	+	.	gene_id "MSTRG.90025"; transcript_id "MSTRG.90025.68";
chr19	StringTie	exon	49128020	49128468	1000	+	.	gene_id "MSTRG.90025"; transcript_id "MSTRG.90025.68"; exon_number "1";
chr19	StringTie	exon	49128848	49129012	1000	+	.	gene_id "MSTRG.90025"; transcript_id "MSTRG.90025.68"; exon_number "2";
chr19	StringTie	exon	49129380	49129454	1000	+	.	gene_id "MSTRG.90025"; transcript_id "MSTRG.90025.68"; exon_number "3";
chr19	StringTie	exon	49130378	49130599	1000	+	.	gene_id "MSTRG.90025"; transcript_id "MSTRG.90025.68"; exon_number "4";
chr19	StringTie	exon	49133001	49133147	1000	+	.	gene_id "MSTRG.90025"; transcript_id "MSTRG.90025.68"; exon_number "5";
chr19	StringTie	exon	49133237	49133371	1000	+	.	gene_id "MSTRG.90025"; transcript_id "MSTRG.90025.68"; exon_number "6";
chr19	StringTie	exon	49133796	49133879	1000	+	.	gene_id "MSTRG.90025"; transcript_id "MSTRG.90025.68"; exon_number "7";
chr19	StringTie	exon	49134034	49134165	1000	+	.	gene_id "MSTRG.90025"; transcript_id "MSTRG.90025.68"; exon_number "8";
chr19	StringTie	exon	49134639	49134701	1000	+	.	gene_id "MSTRG.90025"; transcript_id "MSTRG.90025.68"; exon_number "9";
chr19	StringTie	exon	49134836	49134915	1000	+	.	gene_id "MSTRG.90025"; transcript_id "MSTRG.90025.68"; exon_number "10";
chr19	StringTie	exon	49135779	49135923	1000	+	.	gene_id "MSTRG.90025"; transcript_id "MSTRG.90025.68"; exon_number "11";
chr19	StringTie	exon	49136724	49136911	1000	+	.	gene_id "MSTRG.90025"; transcript_id "MSTRG.90025.68"; exon_number "12";
chr19	StringTie	exon	49138205	49138427	1000	+	.	gene_id "MSTRG.90025"; transcript_id "MSTRG.90025.68"; exon_number "13";
chr19	StringTie	exon	49139668	49139831	1000	+	.	gene_id "MSTRG.90025"; transcript_id "MSTRG.90025.68"; exon_number "14";
chr19	StringTie	exon	49139961	49140088	1000	+	.	gene_id "MSTRG.90025"; transcript_id "MSTRG.90025.68"; exon_number "15";
chr19	StringTie	exon	49141420	49141513	1000	+	.	gene_id "MSTRG.90025"; transcript_id "MSTRG.90025.68"; exon_number "16";
chr19	StringTie	exon	49142034	49142115	1000	+	.	gene_id "MSTRG.90025"; transcript_id "MSTRG.90025.68"; exon_number "17";
chr19	StringTie	exon	49142804	49143004	1000	+	.	gene_id "MSTRG.90025"; transcript_id "MSTRG.90025.68"; exon_number "18";
chr19	StringTie	exon	49145943	49146005	1000	+	.	gene_id "MSTRG.90025"; transcript_id "MSTRG.90025.68"; exon_number "19";
chr19	StringTie	exon	49148083	49151201	1000	+	.	gene_id "MSTRG.90025"; transcript_id "MSTRG.90025.68"; exon_number "20";
chr19	StringTie	transcript	49114205	49118507	1000	+	.	gene_id "MSTRG.90025"; transcript_id "MSTRG.90025.7";
chr19	StringTie	exon	49114205	49114441	1000	+	.	gene_id "MSTRG.90025"; transcript_id "MSTRG.90025.7"; exon_number "1";
chr19	StringTie	exon	49114849	49114967	1000	+	.	gene_id "MSTRG.90025"; transcript_id "MSTRG.90025.7"; exon_number "2";
chr19	StringTie	exon	49115260	49115331	1000	+	.	gene_id "MSTRG.90025"; transcript_id "MSTRG.90025.7"; exon_number "3";
chr19	StringTie	exon	49115825	49116024	1000	+	.	gene_id "MSTRG.90025"; transcript_id "MSTRG.90025.7"; exon_number "4";
chr19	StringTie	exon	49116263	49116472	1000	+	.	gene_id "MSTRG.90025"; transcript_id "MSTRG.90025.7"; exon_number "5";
chr19	StringTie	exon	49117855	49118018	1000	+	.	gene_id "MSTRG.90025"; transcript_id "MSTRG.90025.7"; exon_number "6";
chr19	StringTie	exon	49118352	49118507	1000	+	.	gene_id "MSTRG.90025"; transcript_id "MSTRG.90025.7"; exon_number "7";
chr19	StringTie	transcript	49128259	49151071	1000	+	.	gene_id "MSTRG.90025"; transcript_id "MSTRG.90025.70";
chr19	StringTie	exon	49128259	49128468	1000	+	.	gene_id "MSTRG.90025"; transcript_id "MSTRG.90025.70"; exon_number "1";
chr19	StringTie	exon	49128848	49129012	1000	+	.	gene_id "MSTRG.90025"; transcript_id "MSTRG.90025.70"; exon_number "2";
chr19	StringTie	exon	49129380	49129454	1000	+	.	gene_id "MSTRG.90025"; transcript_id "MSTRG.90025.70"; exon_number "3";
chr19	StringTie	exon	49129993	49130067	1000	+	.	gene_id "MSTRG.90025"; transcript_id "MSTRG.90025.70"; exon_number "4";
chr19	StringTie	exon	49130378	49130599	1000	+	.	gene_id "MSTRG.90025"; transcript_id "MSTRG.90025.70"; exon_number "5";
chr19	StringTie	exon	49133001	49133147	1000	+	.	gene_id "MSTRG.90025"; transcript_id "MSTRG.90025.70"; exon_number "6";
chr19	StringTie	exon	49133237	49133371	1000	+	.	gene_id "MSTRG.90025"; transcript_id "MSTRG.90025.70"; exon_number "7";
chr19	StringTie	exon	49133796	49133879	1000	+	.	gene_id "MSTRG.90025"; transcript_id "MSTRG.90025.70"; exon_number "8";
chr19	StringTie	exon	49134034	49134165	1000	+	.	gene_id "MSTRG.90025"; transcript_id "MSTRG.90025.70"; exon_number "9";
chr19	StringTie	exon	49134639	49134701	1000	+	.	gene_id "MSTRG.90025"; transcript_id "MSTRG.90025.70"; exon_number "10";
chr19	StringTie	exon	49134836	49134915	1000	+	.	gene_id "MSTRG.90025"; transcript_id "MSTRG.90025.70"; exon_number "11";
chr19	StringTie	exon	49135779	49135923	1000	+	.	gene_id "MSTRG.90025"; transcript_id "MSTRG.90025.70"; exon_number "12";
chr19	StringTie	exon	49136724	49136911	1000	+	.	gene_id "MSTRG.90025"; transcript_id "MSTRG.90025.70"; exon_number "13";
chr19	StringTie	exon	49138205	49138912	1000	+	.	gene_id "MSTRG.90025"; transcript_id "MSTRG.90025.70"; exon_number "14";
chr19	StringTie	exon	49139668	49139831	1000	+	.	gene_id "MSTRG.90025"; transcript_id "MSTRG.90025.70"; exon_number "15";
chr19	StringTie	exon	49139961	49140088	1000	+	.	gene_id "MSTRG.90025"; transcript_id "MSTRG.90025.70"; exon_number "16";
chr19	StringTie	exon	49141420	49141513	1000	+	.	gene_id "MSTRG.90025"; transcript_id "MSTRG.90025.70"; exon_number "17";
chr19	StringTie	exon	49142034	49142115	1000	+	.	gene_id "MSTRG.90025"; transcript_id "MSTRG.90025.70"; exon_number "18";
chr19	StringTie	exon	49142804	49143004	1000	+	.	gene_id "MSTRG.90025"; transcript_id "MSTRG.90025.70"; exon_number "19";
chr19	StringTie	exon	49145943	49146005	1000	+	.	gene_id "MSTRG.90025"; transcript_id "MSTRG.90025.70"; exon_number "20";
chr19	StringTie	exon	49148083	49148258	1000	+	.	gene_id "MSTRG.90025"; transcript_id "MSTRG.90025.70"; exon_number "21";
chr19	StringTie	exon	49148666	49148763	1000	+	.	gene_id "MSTRG.90025"; transcript_id "MSTRG.90025.70"; exon_number "22";
chr19	StringTie	exon	49148993	49149168	1000	+	.	gene_id "MSTRG.90025"; transcript_id "MSTRG.90025.70"; exon_number "23";
chr19	StringTie	exon	49149257	49149325	1000	+	.	gene_id "MSTRG.90025"; transcript_id "MSTRG.90025.70"; exon_number "24";
chr19	StringTie	exon	49149547	49149718	1000	+	.	gene_id "MSTRG.90025"; transcript_id "MSTRG.90025.70"; exon_number "25";
chr19	StringTie	exon	49150080	49150151	1000	+	.	gene_id "MSTRG.90025"; transcript_id "MSTRG.90025.70"; exon_number "26";
chr19	StringTie	exon	49150236	49151071	1000	+	.	gene_id "MSTRG.90025"; transcript_id "MSTRG.90025.70"; exon_number "27";
chr19	StringTie	transcript	49128281	49151189	1000	+	.	gene_id "MSTRG.90025"; transcript_id "MSTRG.90025.71";
chr19	StringTie	exon	49128281	49128468	1000	+	.	gene_id "MSTRG.90025"; transcript_id "MSTRG.90025.71"; exon_number "1";
chr19	StringTie	exon	49128848	49129012	1000	+	.	gene_id "MSTRG.90025"; transcript_id "MSTRG.90025.71"; exon_number "2";
chr19	StringTie	exon	49129380	49129456	1000	+	.	gene_id "MSTRG.90025"; transcript_id "MSTRG.90025.71"; exon_number "3";
chr19	StringTie	exon	49129993	49130067	1000	+	.	gene_id "MSTRG.90025"; transcript_id "MSTRG.90025.71"; exon_number "4";
chr19	StringTie	exon	49130378	49130599	1000	+	.	gene_id "MSTRG.90025"; transcript_id "MSTRG.90025.71"; exon_number "5";
chr19	StringTie	exon	49133001	49133147	1000	+	.	gene_id "MSTRG.90025"; transcript_id "MSTRG.90025.71"; exon_number "6";
chr19	StringTie	exon	49133237	49133371	1000	+	.	gene_id "MSTRG.90025"; transcript_id "MSTRG.90025.71"; exon_number "7";
chr19	StringTie	exon	49133796	49133879	1000	+	.	gene_id "MSTRG.90025"; transcript_id "MSTRG.90025.71"; exon_number "8";
chr19	StringTie	exon	49134034	49134165	1000	+	.	gene_id "MSTRG.90025"; transcript_id "MSTRG.90025.71"; exon_number "9";
chr19	StringTie	exon	49134639	49134701	1000	+	.	gene_id "MSTRG.90025"; transcript_id "MSTRG.90025.71"; exon_number "10";
chr19	StringTie	exon	49134836	49134915	1000	+	.	gene_id "MSTRG.90025"; transcript_id "MSTRG.90025.71"; exon_number "11";
chr19	StringTie	exon	49135779	49135923	1000	+	.	gene_id "MSTRG.90025"; transcript_id "MSTRG.90025.71"; exon_number "12";
chr19	StringTie	exon	49136724	49136911	1000	+	.	gene_id "MSTRG.90025"; transcript_id "MSTRG.90025.71"; exon_number "13";
chr19	StringTie	exon	49138205	49139831	1000	+	.	gene_id "MSTRG.90025"; transcript_id "MSTRG.90025.71"; exon_number "14";
chr19	StringTie	exon	49139961	49140088	1000	+	.	gene_id "MSTRG.90025"; transcript_id "MSTRG.90025.71"; exon_number "15";
chr19	StringTie	exon	49141420	49141513	1000	+	.	gene_id "MSTRG.90025"; transcript_id "MSTRG.90025.71"; exon_number "16";
chr19	StringTie	exon	49142034	49142115	1000	+	.	gene_id "MSTRG.90025"; transcript_id "MSTRG.90025.71"; exon_number "17";
chr19	StringTie	exon	49142804	49143004	1000	+	.	gene_id "MSTRG.90025"; transcript_id "MSTRG.90025.71"; exon_number "18";
chr19	StringTie	exon	49145943	49146005	1000	+	.	gene_id "MSTRG.90025"; transcript_id "MSTRG.90025.71"; exon_number "19";
chr19	StringTie	exon	49146166	49148258	1000	+	.	gene_id "MSTRG.90025"; transcript_id "MSTRG.90025.71"; exon_number "20";
chr19	StringTie	exon	49148666	49148763	1000	+	.	gene_id "MSTRG.90025"; transcript_id "MSTRG.90025.71"; exon_number "21";
chr19	StringTie	exon	49148993	49149168	1000	+	.	gene_id "MSTRG.90025"; transcript_id "MSTRG.90025.71"; exon_number "22";
chr19	StringTie	exon	49149257	49149325	1000	+	.	gene_id "MSTRG.90025"; transcript_id "MSTRG.90025.71"; exon_number "23";
chr19	StringTie	exon	49149547	49149718	1000	+	.	gene_id "MSTRG.90025"; transcript_id "MSTRG.90025.71"; exon_number "24";
chr19	StringTie	exon	49150080	49150151	1000	+	.	gene_id "MSTRG.90025"; transcript_id "MSTRG.90025.71"; exon_number "25";
chr19	StringTie	exon	49150236	49151189	1000	+	.	gene_id "MSTRG.90025"; transcript_id "MSTRG.90025.71"; exon_number "26";
chr19	StringTie	transcript	49128289	49144519	1000	+	.	gene_id "MSTRG.90025"; transcript_id "MSTRG.90025.72";
chr19	StringTie	exon	49128289	49128468	1000	+	.	gene_id "MSTRG.90025"; transcript_id "MSTRG.90025.72"; exon_number "1";
chr19	StringTie	exon	49128848	49129012	1000	+	.	gene_id "MSTRG.90025"; transcript_id "MSTRG.90025.72"; exon_number "2";
chr19	StringTie	exon	49129380	49129454	1000	+	.	gene_id "MSTRG.90025"; transcript_id "MSTRG.90025.72"; exon_number "3";
chr19	StringTie	exon	49129993	49130067	1000	+	.	gene_id "MSTRG.90025"; transcript_id "MSTRG.90025.72"; exon_number "4";
chr19	StringTie	exon	49130378	49130599	1000	+	.	gene_id "MSTRG.90025"; transcript_id "MSTRG.90025.72"; exon_number "5";
chr19	StringTie	exon	49133001	49133147	1000	+	.	gene_id "MSTRG.90025"; transcript_id "MSTRG.90025.72"; exon_number "6";
chr19	StringTie	exon	49133237	49133371	1000	+	.	gene_id "MSTRG.90025"; transcript_id "MSTRG.90025.72"; exon_number "7";
chr19	StringTie	exon	49133796	49133879	1000	+	.	gene_id "MSTRG.90025"; transcript_id "MSTRG.90025.72"; exon_number "8";
chr19	StringTie	exon	49134034	49134165	1000	+	.	gene_id "MSTRG.90025"; transcript_id "MSTRG.90025.72"; exon_number "9";
chr19	StringTie	exon	49134639	49134701	1000	+	.	gene_id "MSTRG.90025"; transcript_id "MSTRG.90025.72"; exon_number "10";
chr19	StringTie	exon	49134836	49134915	1000	+	.	gene_id "MSTRG.90025"; transcript_id "MSTRG.90025.72"; exon_number "11";
chr19	StringTie	exon	49135779	49135923	1000	+	.	gene_id "MSTRG.90025"; transcript_id "MSTRG.90025.72"; exon_number "12";
chr19	StringTie	exon	49136724	49136911	1000	+	.	gene_id "MSTRG.90025"; transcript_id "MSTRG.90025.72"; exon_number "13";
chr19	StringTie	exon	49138205	49138427	1000	+	.	gene_id "MSTRG.90025"; transcript_id "MSTRG.90025.72"; exon_number "14";
chr19	StringTie	exon	49139668	49139831	1000	+	.	gene_id "MSTRG.90025"; transcript_id "MSTRG.90025.72"; exon_number "15";
chr19	StringTie	exon	49139961	49140088	1000	+	.	gene_id "MSTRG.90025"; transcript_id "MSTRG.90025.72"; exon_number "16";
chr19	StringTie	exon	49141420	49141513	1000	+	.	gene_id "MSTRG.90025"; transcript_id "MSTRG.90025.72"; exon_number "17";
chr19	StringTie	exon	49142034	49142115	1000	+	.	gene_id "MSTRG.90025"; transcript_id "MSTRG.90025.72"; exon_number "18";
chr19	StringTie	exon	49142804	49143004	1000	+	.	gene_id "MSTRG.90025"; transcript_id "MSTRG.90025.72"; exon_number "19";
chr19	StringTie	exon	49143397	49144519	1000	+	.	gene_id "MSTRG.90025"; transcript_id "MSTRG.90025.72"; exon_number "20";
chr19	StringTie	transcript	49128327	49151086	1000	+	.	gene_id "MSTRG.90025"; transcript_id "MSTRG.90025.74";
chr19	StringTie	exon	49128327	49128468	1000	+	.	gene_id "MSTRG.90025"; transcript_id "MSTRG.90025.74"; exon_number "1";
chr19	StringTie	exon	49128848	49129012	1000	+	.	gene_id "MSTRG.90025"; transcript_id "MSTRG.90025.74"; exon_number "2";
chr19	StringTie	exon	49129380	49129454	1000	+	.	gene_id "MSTRG.90025"; transcript_id "MSTRG.90025.74"; exon_number "3";
chr19	StringTie	exon	49129993	49130067	1000	+	.	gene_id "MSTRG.90025"; transcript_id "MSTRG.90025.74"; exon_number "4";
chr19	StringTie	exon	49130378	49130599	1000	+	.	gene_id "MSTRG.90025"; transcript_id "MSTRG.90025.74"; exon_number "5";
chr19	StringTie	exon	49133001	49133147	1000	+	.	gene_id "MSTRG.90025"; transcript_id "MSTRG.90025.74"; exon_number "6";
chr19	StringTie	exon	49133237	49133371	1000	+	.	gene_id "MSTRG.90025"; transcript_id "MSTRG.90025.74"; exon_number "7";
chr19	StringTie	exon	49133796	49133879	1000	+	.	gene_id "MSTRG.90025"; transcript_id "MSTRG.90025.74"; exon_number "8";
chr19	StringTie	exon	49134034	49134165	1000	+	.	gene_id "MSTRG.90025"; transcript_id "MSTRG.90025.74"; exon_number "9";
chr19	StringTie	exon	49134639	49134701	1000	+	.	gene_id "MSTRG.90025"; transcript_id "MSTRG.90025.74"; exon_number "10";
chr19	StringTie	exon	49134836	49134915	1000	+	.	gene_id "MSTRG.90025"; transcript_id "MSTRG.90025.74"; exon_number "11";
chr19	StringTie	exon	49135779	49135923	1000	+	.	gene_id "MSTRG.90025"; transcript_id "MSTRG.90025.74"; exon_number "12";
chr19	StringTie	exon	49136724	49136911	1000	+	.	gene_id "MSTRG.90025"; transcript_id "MSTRG.90025.74"; exon_number "13";
chr19	StringTie	exon	49139668	49139831	1000	+	.	gene_id "MSTRG.90025"; transcript_id "MSTRG.90025.74"; exon_number "14";
chr19	StringTie	exon	49139961	49140088	1000	+	.	gene_id "MSTRG.90025"; transcript_id "MSTRG.90025.74"; exon_number "15";
chr19	StringTie	exon	49141420	49141513	1000	+	.	gene_id "MSTRG.90025"; transcript_id "MSTRG.90025.74"; exon_number "16";
chr19	StringTie	exon	49142034	49142115	1000	+	.	gene_id "MSTRG.90025"; transcript_id "MSTRG.90025.74"; exon_number "17";
chr19	StringTie	exon	49142804	49143004	1000	+	.	gene_id "MSTRG.90025"; transcript_id "MSTRG.90025.74"; exon_number "18";
chr19	StringTie	exon	49145943	49146005	1000	+	.	gene_id "MSTRG.90025"; transcript_id "MSTRG.90025.74"; exon_number "19";
chr19	StringTie	exon	49148083	49148763	1000	+	.	gene_id "MSTRG.90025"; transcript_id "MSTRG.90025.74"; exon_number "20";
chr19	StringTie	exon	49148993	49149168	1000	+	.	gene_id "MSTRG.90025"; transcript_id "MSTRG.90025.74"; exon_number "21";
chr19	StringTie	exon	49149257	49149325	1000	+	.	gene_id "MSTRG.90025"; transcript_id "MSTRG.90025.74"; exon_number "22";
chr19	StringTie	exon	49149547	49149718	1000	+	.	gene_id "MSTRG.90025"; transcript_id "MSTRG.90025.74"; exon_number "23";
chr19	StringTie	exon	49150080	49150151	1000	+	.	gene_id "MSTRG.90025"; transcript_id "MSTRG.90025.74"; exon_number "24";
chr19	StringTie	exon	49150236	49151086	1000	+	.	gene_id "MSTRG.90025"; transcript_id "MSTRG.90025.74"; exon_number "25";
chr19	StringTie	transcript	49128327	49151069	1000	+	.	gene_id "MSTRG.90025"; transcript_id "MSTRG.90025.75";
chr19	StringTie	exon	49128327	49128468	1000	+	.	gene_id "MSTRG.90025"; transcript_id "MSTRG.90025.75"; exon_number "1";
chr19	StringTie	exon	49128848	49129012	1000	+	.	gene_id "MSTRG.90025"; transcript_id "MSTRG.90025.75"; exon_number "2";
chr19	StringTie	exon	49129380	49129454	1000	+	.	gene_id "MSTRG.90025"; transcript_id "MSTRG.90025.75"; exon_number "3";
chr19	StringTie	exon	49129993	49130067	1000	+	.	gene_id "MSTRG.90025"; transcript_id "MSTRG.90025.75"; exon_number "4";
chr19	StringTie	exon	49130378	49130599	1000	+	.	gene_id "MSTRG.90025"; transcript_id "MSTRG.90025.75"; exon_number "5";
chr19	StringTie	exon	49133001	49133147	1000	+	.	gene_id "MSTRG.90025"; transcript_id "MSTRG.90025.75"; exon_number "6";
chr19	StringTie	exon	49133237	49133371	1000	+	.	gene_id "MSTRG.90025"; transcript_id "MSTRG.90025.75"; exon_number "7";
chr19	StringTie	exon	49133796	49133879	1000	+	.	gene_id "MSTRG.90025"; transcript_id "MSTRG.90025.75"; exon_number "8";
chr19	StringTie	exon	49134034	49134165	1000	+	.	gene_id "MSTRG.90025"; transcript_id "MSTRG.90025.75"; exon_number "9";
chr19	StringTie	exon	49134639	49134701	1000	+	.	gene_id "MSTRG.90025"; transcript_id "MSTRG.90025.75"; exon_number "10";
chr19	StringTie	exon	49134836	49134915	1000	+	.	gene_id "MSTRG.90025"; transcript_id "MSTRG.90025.75"; exon_number "11";
chr19	StringTie	exon	49135779	49135923	1000	+	.	gene_id "MSTRG.90025"; transcript_id "MSTRG.90025.75"; exon_number "12";
chr19	StringTie	exon	49136724	49136911	1000	+	.	gene_id "MSTRG.90025"; transcript_id "MSTRG.90025.75"; exon_number "13";
chr19	StringTie	exon	49139668	49139831	1000	+	.	gene_id "MSTRG.90025"; transcript_id "MSTRG.90025.75"; exon_number "14";
chr19	StringTie	exon	49139961	49140088	1000	+	.	gene_id "MSTRG.90025"; transcript_id "MSTRG.90025.75"; exon_number "15";
chr19	StringTie	exon	49141420	49141513	1000	+	.	gene_id "MSTRG.90025"; transcript_id "MSTRG.90025.75"; exon_number "16";
chr19	StringTie	exon	49142034	49142115	1000	+	.	gene_id "MSTRG.90025"; transcript_id "MSTRG.90025.75"; exon_number "17";
chr19	StringTie	exon	49142804	49143004	1000	+	.	gene_id "MSTRG.90025"; transcript_id "MSTRG.90025.75"; exon_number "18";
chr19	StringTie	exon	49145943	49146005	1000	+	.	gene_id "MSTRG.90025"; transcript_id "MSTRG.90025.75"; exon_number "19";
chr19	StringTie	exon	49148083	49148258	1000	+	.	gene_id "MSTRG.90025"; transcript_id "MSTRG.90025.75"; exon_number "20";
chr19	StringTie	exon	49148666	49148763	1000	+	.	gene_id "MSTRG.90025"; transcript_id "MSTRG.90025.75"; exon_number "21";
chr19	StringTie	exon	49148993	49149168	1000	+	.	gene_id "MSTRG.90025"; transcript_id "MSTRG.90025.75"; exon_number "22";
chr19	StringTie	exon	49149257	49149325	1000	+	.	gene_id "MSTRG.90025"; transcript_id "MSTRG.90025.75"; exon_number "23";
chr19	StringTie	exon	49149547	49151069	1000	+	.	gene_id "MSTRG.90025"; transcript_id "MSTRG.90025.75"; exon_number "24";
chr19	StringTie	transcript	49128588	49151069	1000	+	.	gene_id "MSTRG.90025"; transcript_id "MSTRG.90025.78";
chr19	StringTie	exon	49128588	49129012	1000	+	.	gene_id "MSTRG.90025"; transcript_id "MSTRG.90025.78"; exon_number "1";
chr19	StringTie	exon	49129380	49129454	1000	+	.	gene_id "MSTRG.90025"; transcript_id "MSTRG.90025.78"; exon_number "2";
chr19	StringTie	exon	49129993	49130067	1000	+	.	gene_id "MSTRG.90025"; transcript_id "MSTRG.90025.78"; exon_number "3";
chr19	StringTie	exon	49130378	49130599	1000	+	.	gene_id "MSTRG.90025"; transcript_id "MSTRG.90025.78"; exon_number "4";
chr19	StringTie	exon	49133001	49133147	1000	+	.	gene_id "MSTRG.90025"; transcript_id "MSTRG.90025.78"; exon_number "5";
chr19	StringTie	exon	49133237	49133371	1000	+	.	gene_id "MSTRG.90025"; transcript_id "MSTRG.90025.78"; exon_number "6";
chr19	StringTie	exon	49133796	49133879	1000	+	.	gene_id "MSTRG.90025"; transcript_id "MSTRG.90025.78"; exon_number "7";
chr19	StringTie	exon	49134034	49134165	1000	+	.	gene_id "MSTRG.90025"; transcript_id "MSTRG.90025.78"; exon_number "8";
chr19	StringTie	exon	49134639	49134701	1000	+	.	gene_id "MSTRG.90025"; transcript_id "MSTRG.90025.78"; exon_number "9";
chr19	StringTie	exon	49134836	49134915	1000	+	.	gene_id "MSTRG.90025"; transcript_id "MSTRG.90025.78"; exon_number "10";
chr19	StringTie	exon	49135779	49135923	1000	+	.	gene_id "MSTRG.90025"; transcript_id "MSTRG.90025.78"; exon_number "11";
chr19	StringTie	exon	49136724	49136911	1000	+	.	gene_id "MSTRG.90025"; transcript_id "MSTRG.90025.78"; exon_number "12";
chr19	StringTie	exon	49138205	49138427	1000	+	.	gene_id "MSTRG.90025"; transcript_id "MSTRG.90025.78"; exon_number "13";
chr19	StringTie	exon	49139668	49139831	1000	+	.	gene_id "MSTRG.90025"; transcript_id "MSTRG.90025.78"; exon_number "14";
chr19	StringTie	exon	49139961	49140088	1000	+	.	gene_id "MSTRG.90025"; transcript_id "MSTRG.90025.78"; exon_number "15";
chr19	StringTie	exon	49141420	49141513	1000	+	.	gene_id "MSTRG.90025"; transcript_id "MSTRG.90025.78"; exon_number "16";
chr19	StringTie	exon	49142034	49142115	1000	+	.	gene_id "MSTRG.90025"; transcript_id "MSTRG.90025.78"; exon_number "17";
chr19	StringTie	exon	49142804	49143004	1000	+	.	gene_id "MSTRG.90025"; transcript_id "MSTRG.90025.78"; exon_number "18";
chr19	StringTie	exon	49145950	49146005	1000	+	.	gene_id "MSTRG.90025"; transcript_id "MSTRG.90025.78"; exon_number "19";
chr19	StringTie	exon	49148083	49148258	1000	+	.	gene_id "MSTRG.90025"; transcript_id "MSTRG.90025.78"; exon_number "20";
chr19	StringTie	exon	49148666	49148763	1000	+	.	gene_id "MSTRG.90025"; transcript_id "MSTRG.90025.78"; exon_number "21";
chr19	StringTie	exon	49148993	49149168	1000	+	.	gene_id "MSTRG.90025"; transcript_id "MSTRG.90025.78"; exon_number "22";
chr19	StringTie	exon	49149257	49149325	1000	+	.	gene_id "MSTRG.90025"; transcript_id "MSTRG.90025.78"; exon_number "23";
chr19	StringTie	exon	49149547	49149718	1000	+	.	gene_id "MSTRG.90025"; transcript_id "MSTRG.90025.78"; exon_number "24";
chr19	StringTie	exon	49150080	49150151	1000	+	.	gene_id "MSTRG.90025"; transcript_id "MSTRG.90025.78"; exon_number "25";
chr19	StringTie	exon	49150236	49151069	1000	+	.	gene_id "MSTRG.90025"; transcript_id "MSTRG.90025.78"; exon_number "26";
chr19	StringTie	transcript	49129385	49151158	1000	+	.	gene_id "MSTRG.90025"; transcript_id "MSTRG.90025.79";
chr19	StringTie	exon	49129385	49129454	1000	+	.	gene_id "MSTRG.90025"; transcript_id "MSTRG.90025.79"; exon_number "1";
chr19	StringTie	exon	49129993	49130067	1000	+	.	gene_id "MSTRG.90025"; transcript_id "MSTRG.90025.79"; exon_number "2";
chr19	StringTie	exon	49130378	49130599	1000	+	.	gene_id "MSTRG.90025"; transcript_id "MSTRG.90025.79"; exon_number "3";
chr19	StringTie	exon	49133001	49133147	1000	+	.	gene_id "MSTRG.90025"; transcript_id "MSTRG.90025.79"; exon_number "4";
chr19	StringTie	exon	49133237	49133371	1000	+	.	gene_id "MSTRG.90025"; transcript_id "MSTRG.90025.79"; exon_number "5";
chr19	StringTie	exon	49133796	49133879	1000	+	.	gene_id "MSTRG.90025"; transcript_id "MSTRG.90025.79"; exon_number "6";
chr19	StringTie	exon	49134034	49134165	1000	+	.	gene_id "MSTRG.90025"; transcript_id "MSTRG.90025.79"; exon_number "7";
chr19	StringTie	exon	49134639	49134701	1000	+	.	gene_id "MSTRG.90025"; transcript_id "MSTRG.90025.79"; exon_number "8";
chr19	StringTie	exon	49134836	49134915	1000	+	.	gene_id "MSTRG.90025"; transcript_id "MSTRG.90025.79"; exon_number "9";
chr19	StringTie	exon	49135779	49135923	1000	+	.	gene_id "MSTRG.90025"; transcript_id "MSTRG.90025.79"; exon_number "10";
chr19	StringTie	exon	49136724	49136911	1000	+	.	gene_id "MSTRG.90025"; transcript_id "MSTRG.90025.79"; exon_number "11";
chr19	StringTie	exon	49138205	49138427	1000	+	.	gene_id "MSTRG.90025"; transcript_id "MSTRG.90025.79"; exon_number "12";
chr19	StringTie	exon	49139668	49139831	1000	+	.	gene_id "MSTRG.90025"; transcript_id "MSTRG.90025.79"; exon_number "13";
chr19	StringTie	exon	49139961	49140088	1000	+	.	gene_id "MSTRG.90025"; transcript_id "MSTRG.90025.79"; exon_number "14";
chr19	StringTie	exon	49141420	49141513	1000	+	.	gene_id "MSTRG.90025"; transcript_id "MSTRG.90025.79"; exon_number "15";
chr19	StringTie	exon	49142034	49142115	1000	+	.	gene_id "MSTRG.90025"; transcript_id "MSTRG.90025.79"; exon_number "16";
chr19	StringTie	exon	49142804	49143004	1000	+	.	gene_id "MSTRG.90025"; transcript_id "MSTRG.90025.79"; exon_number "17";
chr19	StringTie	exon	49145943	49146005	1000	+	.	gene_id "MSTRG.90025"; transcript_id "MSTRG.90025.79"; exon_number "18";
chr19	StringTie	exon	49148083	49148258	1000	+	.	gene_id "MSTRG.90025"; transcript_id "MSTRG.90025.79"; exon_number "19";
chr19	StringTie	exon	49148666	49148763	1000	+	.	gene_id "MSTRG.90025"; transcript_id "MSTRG.90025.79"; exon_number "20";
chr19	StringTie	exon	49149257	49149718	1000	+	.	gene_id "MSTRG.90025"; transcript_id "MSTRG.90025.79"; exon_number "21";
chr19	StringTie	exon	49150080	49151158	1000	+	.	gene_id "MSTRG.90025"; transcript_id "MSTRG.90025.79"; exon_number "22";
chr19	StringTie	transcript	49114249	49118498	1000	+	.	gene_id "MSTRG.90025"; transcript_id "MSTRG.90025.8";
chr19	StringTie	exon	49114249	49114441	1000	+	.	gene_id "MSTRG.90025"; transcript_id "MSTRG.90025.8"; exon_number "1";
chr19	StringTie	exon	49114849	49114967	1000	+	.	gene_id "MSTRG.90025"; transcript_id "MSTRG.90025.8"; exon_number "2";
chr19	StringTie	exon	49115260	49115331	1000	+	.	gene_id "MSTRG.90025"; transcript_id "MSTRG.90025.8"; exon_number "3";
chr19	StringTie	exon	49116263	49116472	1000	+	.	gene_id "MSTRG.90025"; transcript_id "MSTRG.90025.8"; exon_number "4";
chr19	StringTie	exon	49117855	49118087	1000	+	.	gene_id "MSTRG.90025"; transcript_id "MSTRG.90025.8"; exon_number "5";
chr19	StringTie	exon	49118352	49118498	1000	+	.	gene_id "MSTRG.90025"; transcript_id "MSTRG.90025.8"; exon_number "6";
chr19	StringTie	transcript	49129613	49151110	1000	+	.	gene_id "MSTRG.90025"; transcript_id "MSTRG.90025.80";
chr19	StringTie	exon	49129613	49130067	1000	+	.	gene_id "MSTRG.90025"; transcript_id "MSTRG.90025.80"; exon_number "1";
chr19	StringTie	exon	49130378	49130599	1000	+	.	gene_id "MSTRG.90025"; transcript_id "MSTRG.90025.80"; exon_number "2";
chr19	StringTie	exon	49133001	49133147	1000	+	.	gene_id "MSTRG.90025"; transcript_id "MSTRG.90025.80"; exon_number "3";
chr19	StringTie	exon	49133237	49133371	1000	+	.	gene_id "MSTRG.90025"; transcript_id "MSTRG.90025.80"; exon_number "4";
chr19	StringTie	exon	49133796	49133879	1000	+	.	gene_id "MSTRG.90025"; transcript_id "MSTRG.90025.80"; exon_number "5";
chr19	StringTie	exon	49134034	49134165	1000	+	.	gene_id "MSTRG.90025"; transcript_id "MSTRG.90025.80"; exon_number "6";
chr19	StringTie	exon	49134639	49134701	1000	+	.	gene_id "MSTRG.90025"; transcript_id "MSTRG.90025.80"; exon_number "7";
chr19	StringTie	exon	49134836	49134915	1000	+	.	gene_id "MSTRG.90025"; transcript_id "MSTRG.90025.80"; exon_number "8";
chr19	StringTie	exon	49135779	49135923	1000	+	.	gene_id "MSTRG.90025"; transcript_id "MSTRG.90025.80"; exon_number "9";
chr19	StringTie	exon	49136724	49136911	1000	+	.	gene_id "MSTRG.90025"; transcript_id "MSTRG.90025.80"; exon_number "10";
chr19	StringTie	exon	49138205	49138427	1000	+	.	gene_id "MSTRG.90025"; transcript_id "MSTRG.90025.80"; exon_number "11";
chr19	StringTie	exon	49139668	49139831	1000	+	.	gene_id "MSTRG.90025"; transcript_id "MSTRG.90025.80"; exon_number "12";
chr19	StringTie	exon	49139961	49140088	1000	+	.	gene_id "MSTRG.90025"; transcript_id "MSTRG.90025.80"; exon_number "13";
chr19	StringTie	exon	49141420	49141513	1000	+	.	gene_id "MSTRG.90025"; transcript_id "MSTRG.90025.80"; exon_number "14";
chr19	StringTie	exon	49142034	49142115	1000	+	.	gene_id "MSTRG.90025"; transcript_id "MSTRG.90025.80"; exon_number "15";
chr19	StringTie	exon	49142804	49143004	1000	+	.	gene_id "MSTRG.90025"; transcript_id "MSTRG.90025.80"; exon_number "16";
chr19	StringTie	exon	49145943	49146005	1000	+	.	gene_id "MSTRG.90025"; transcript_id "MSTRG.90025.80"; exon_number "17";
chr19	StringTie	exon	49148083	49148258	1000	+	.	gene_id "MSTRG.90025"; transcript_id "MSTRG.90025.80"; exon_number "18";
chr19	StringTie	exon	49148666	49148763	1000	+	.	gene_id "MSTRG.90025"; transcript_id "MSTRG.90025.80"; exon_number "19";
chr19	StringTie	exon	49149148	49149168	1000	+	.	gene_id "MSTRG.90025"; transcript_id "MSTRG.90025.80"; exon_number "20";
chr19	StringTie	exon	49149257	49149325	1000	+	.	gene_id "MSTRG.90025"; transcript_id "MSTRG.90025.80"; exon_number "21";
chr19	StringTie	exon	49149547	49151110	1000	+	.	gene_id "MSTRG.90025"; transcript_id "MSTRG.90025.80"; exon_number "22";
chr19	StringTie	transcript	49133437	49151161	1000	+	.	gene_id "MSTRG.90025"; transcript_id "MSTRG.90025.81";
chr19	StringTie	exon	49133437	49133461	1000	+	.	gene_id "MSTRG.90025"; transcript_id "MSTRG.90025.81"; exon_number "1";
chr19	StringTie	exon	49133796	49133879	1000	+	.	gene_id "MSTRG.90025"; transcript_id "MSTRG.90025.81"; exon_number "2";
chr19	StringTie	exon	49134034	49134165	1000	+	.	gene_id "MSTRG.90025"; transcript_id "MSTRG.90025.81"; exon_number "3";
chr19	StringTie	exon	49134639	49134701	1000	+	.	gene_id "MSTRG.90025"; transcript_id "MSTRG.90025.81"; exon_number "4";
chr19	StringTie	exon	49134836	49134915	1000	+	.	gene_id "MSTRG.90025"; transcript_id "MSTRG.90025.81"; exon_number "5";
chr19	StringTie	exon	49135779	49135923	1000	+	.	gene_id "MSTRG.90025"; transcript_id "MSTRG.90025.81"; exon_number "6";
chr19	StringTie	exon	49136724	49136911	1000	+	.	gene_id "MSTRG.90025"; transcript_id "MSTRG.90025.81"; exon_number "7";
chr19	StringTie	exon	49138205	49138427	1000	+	.	gene_id "MSTRG.90025"; transcript_id "MSTRG.90025.81"; exon_number "8";
chr19	StringTie	exon	49139668	49139831	1000	+	.	gene_id "MSTRG.90025"; transcript_id "MSTRG.90025.81"; exon_number "9";
chr19	StringTie	exon	49139961	49140088	1000	+	.	gene_id "MSTRG.90025"; transcript_id "MSTRG.90025.81"; exon_number "10";
chr19	StringTie	exon	49141420	49141513	1000	+	.	gene_id "MSTRG.90025"; transcript_id "MSTRG.90025.81"; exon_number "11";
chr19	StringTie	exon	49142034	49142115	1000	+	.	gene_id "MSTRG.90025"; transcript_id "MSTRG.90025.81"; exon_number "12";
chr19	StringTie	exon	49142804	49143004	1000	+	.	gene_id "MSTRG.90025"; transcript_id "MSTRG.90025.81"; exon_number "13";
chr19	StringTie	exon	49145943	49146005	1000	+	.	gene_id "MSTRG.90025"; transcript_id "MSTRG.90025.81"; exon_number "14";
chr19	StringTie	exon	49148083	49148763	1000	+	.	gene_id "MSTRG.90025"; transcript_id "MSTRG.90025.81"; exon_number "15";
chr19	StringTie	exon	49148993	49149168	1000	+	.	gene_id "MSTRG.90025"; transcript_id "MSTRG.90025.81"; exon_number "16";
chr19	StringTie	exon	49149257	49149325	1000	+	.	gene_id "MSTRG.90025"; transcript_id "MSTRG.90025.81"; exon_number "17";
chr19	StringTie	exon	49149547	49149718	1000	+	.	gene_id "MSTRG.90025"; transcript_id "MSTRG.90025.81"; exon_number "18";
chr19	StringTie	exon	49150080	49150151	1000	+	.	gene_id "MSTRG.90025"; transcript_id "MSTRG.90025.81"; exon_number "19";
chr19	StringTie	exon	49150236	49151161	1000	+	.	gene_id "MSTRG.90025"; transcript_id "MSTRG.90025.81"; exon_number "20";
chr19	StringTie	transcript	49133595	49151078	1000	+	.	gene_id "MSTRG.90025"; transcript_id "MSTRG.90025.82";
chr19	StringTie	exon	49133595	49133627	1000	+	.	gene_id "MSTRG.90025"; transcript_id "MSTRG.90025.82"; exon_number "1";
chr19	StringTie	exon	49133796	49133879	1000	+	.	gene_id "MSTRG.90025"; transcript_id "MSTRG.90025.82"; exon_number "2";
chr19	StringTie	exon	49134034	49134165	1000	+	.	gene_id "MSTRG.90025"; transcript_id "MSTRG.90025.82"; exon_number "3";
chr19	StringTie	exon	49134639	49134701	1000	+	.	gene_id "MSTRG.90025"; transcript_id "MSTRG.90025.82"; exon_number "4";
chr19	StringTie	exon	49134836	49134915	1000	+	.	gene_id "MSTRG.90025"; transcript_id "MSTRG.90025.82"; exon_number "5";
chr19	StringTie	exon	49135779	49135923	1000	+	.	gene_id "MSTRG.90025"; transcript_id "MSTRG.90025.82"; exon_number "6";
chr19	StringTie	exon	49136724	49136911	1000	+	.	gene_id "MSTRG.90025"; transcript_id "MSTRG.90025.82"; exon_number "7";
chr19	StringTie	exon	49138205	49138427	1000	+	.	gene_id "MSTRG.90025"; transcript_id "MSTRG.90025.82"; exon_number "8";
chr19	StringTie	exon	49139668	49139831	1000	+	.	gene_id "MSTRG.90025"; transcript_id "MSTRG.90025.82"; exon_number "9";
chr19	StringTie	exon	49139961	49140088	1000	+	.	gene_id "MSTRG.90025"; transcript_id "MSTRG.90025.82"; exon_number "10";
chr19	StringTie	exon	49141420	49141513	1000	+	.	gene_id "MSTRG.90025"; transcript_id "MSTRG.90025.82"; exon_number "11";
chr19	StringTie	exon	49142034	49142115	1000	+	.	gene_id "MSTRG.90025"; transcript_id "MSTRG.90025.82"; exon_number "12";
chr19	StringTie	exon	49142804	49143004	1000	+	.	gene_id "MSTRG.90025"; transcript_id "MSTRG.90025.82"; exon_number "13";
chr19	StringTie	exon	49145943	49146005	1000	+	.	gene_id "MSTRG.90025"; transcript_id "MSTRG.90025.82"; exon_number "14";
chr19	StringTie	exon	49148083	49148258	1000	+	.	gene_id "MSTRG.90025"; transcript_id "MSTRG.90025.82"; exon_number "15";
chr19	StringTie	exon	49148666	49148763	1000	+	.	gene_id "MSTRG.90025"; transcript_id "MSTRG.90025.82"; exon_number "16";
chr19	StringTie	exon	49148993	49149168	1000	+	.	gene_id "MSTRG.90025"; transcript_id "MSTRG.90025.82"; exon_number "17";
chr19	StringTie	exon	49149257	49149325	1000	+	.	gene_id "MSTRG.90025"; transcript_id "MSTRG.90025.82"; exon_number "18";
chr19	StringTie	exon	49149547	49150151	1000	+	.	gene_id "MSTRG.90025"; transcript_id "MSTRG.90025.82"; exon_number "19";
chr19	StringTie	exon	49150236	49151078	1000	+	.	gene_id "MSTRG.90025"; transcript_id "MSTRG.90025.82"; exon_number "20";
chr19	StringTie	transcript	49133657	49143573	1000	+	.	gene_id "MSTRG.90025"; transcript_id "MSTRG.90025.83";
chr19	StringTie	exon	49133657	49133673	1000	+	.	gene_id "MSTRG.90025"; transcript_id "MSTRG.90025.83"; exon_number "1";
chr19	StringTie	exon	49133796	49133879	1000	+	.	gene_id "MSTRG.90025"; transcript_id "MSTRG.90025.83"; exon_number "2";
chr19	StringTie	exon	49134034	49134165	1000	+	.	gene_id "MSTRG.90025"; transcript_id "MSTRG.90025.83"; exon_number "3";
chr19	StringTie	exon	49134639	49134701	1000	+	.	gene_id "MSTRG.90025"; transcript_id "MSTRG.90025.83"; exon_number "4";
chr19	StringTie	exon	49134836	49134915	1000	+	.	gene_id "MSTRG.90025"; transcript_id "MSTRG.90025.83"; exon_number "5";
chr19	StringTie	exon	49135779	49135923	1000	+	.	gene_id "MSTRG.90025"; transcript_id "MSTRG.90025.83"; exon_number "6";
chr19	StringTie	exon	49136724	49136911	1000	+	.	gene_id "MSTRG.90025"; transcript_id "MSTRG.90025.83"; exon_number "7";
chr19	StringTie	exon	49138205	49138427	1000	+	.	gene_id "MSTRG.90025"; transcript_id "MSTRG.90025.83"; exon_number "8";
chr19	StringTie	exon	49139668	49139831	1000	+	.	gene_id "MSTRG.90025"; transcript_id "MSTRG.90025.83"; exon_number "9";
chr19	StringTie	exon	49139961	49140088	1000	+	.	gene_id "MSTRG.90025"; transcript_id "MSTRG.90025.83"; exon_number "10";
chr19	StringTie	exon	49141420	49141513	1000	+	.	gene_id "MSTRG.90025"; transcript_id "MSTRG.90025.83"; exon_number "11";
chr19	StringTie	exon	49142034	49142115	1000	+	.	gene_id "MSTRG.90025"; transcript_id "MSTRG.90025.83"; exon_number "12";
chr19	StringTie	exon	49142804	49143004	1000	+	.	gene_id "MSTRG.90025"; transcript_id "MSTRG.90025.83"; exon_number "13";
chr19	StringTie	exon	49143397	49143573	1000	+	.	gene_id "MSTRG.90025"; transcript_id "MSTRG.90025.83"; exon_number "14";
chr19	StringTie	transcript	49136036	49151054	1000	+	.	gene_id "MSTRG.90025"; transcript_id "MSTRG.90025.84";
chr19	StringTie	exon	49136036	49136122	1000	+	.	gene_id "MSTRG.90025"; transcript_id "MSTRG.90025.84"; exon_number "1";
chr19	StringTie	exon	49136724	49136911	1000	+	.	gene_id "MSTRG.90025"; transcript_id "MSTRG.90025.84"; exon_number "2";
chr19	StringTie	exon	49138205	49138427	1000	+	.	gene_id "MSTRG.90025"; transcript_id "MSTRG.90025.84"; exon_number "3";
chr19	StringTie	exon	49139668	49139831	1000	+	.	gene_id "MSTRG.90025"; transcript_id "MSTRG.90025.84"; exon_number "4";
chr19	StringTie	exon	49139961	49140088	1000	+	.	gene_id "MSTRG.90025"; transcript_id "MSTRG.90025.84"; exon_number "5";
chr19	StringTie	exon	49141420	49141513	1000	+	.	gene_id "MSTRG.90025"; transcript_id "MSTRG.90025.84"; exon_number "6";
chr19	StringTie	exon	49142034	49142115	1000	+	.	gene_id "MSTRG.90025"; transcript_id "MSTRG.90025.84"; exon_number "7";
chr19	StringTie	exon	49142804	49143004	1000	+	.	gene_id "MSTRG.90025"; transcript_id "MSTRG.90025.84"; exon_number "8";
chr19	StringTie	exon	49145943	49146005	1000	+	.	gene_id "MSTRG.90025"; transcript_id "MSTRG.90025.84"; exon_number "9";
chr19	StringTie	exon	49146166	49146192	1000	+	.	gene_id "MSTRG.90025"; transcript_id "MSTRG.90025.84"; exon_number "10";
chr19	StringTie	exon	49148083	49148258	1000	+	.	gene_id "MSTRG.90025"; transcript_id "MSTRG.90025.84"; exon_number "11";
chr19	StringTie	exon	49148666	49148763	1000	+	.	gene_id "MSTRG.90025"; transcript_id "MSTRG.90025.84"; exon_number "12";
chr19	StringTie	exon	49148993	49149168	1000	+	.	gene_id "MSTRG.90025"; transcript_id "MSTRG.90025.84"; exon_number "13";
chr19	StringTie	exon	49149257	49149325	1000	+	.	gene_id "MSTRG.90025"; transcript_id "MSTRG.90025.84"; exon_number "14";
chr19	StringTie	exon	49149547	49149718	1000	+	.	gene_id "MSTRG.90025"; transcript_id "MSTRG.90025.84"; exon_number "15";
chr19	StringTie	exon	49150080	49150151	1000	+	.	gene_id "MSTRG.90025"; transcript_id "MSTRG.90025.84"; exon_number "16";
chr19	StringTie	exon	49150236	49151054	1000	+	.	gene_id "MSTRG.90025"; transcript_id "MSTRG.90025.84"; exon_number "17";
chr19	StringTie	transcript	49142034	49151109	1000	+	.	gene_id "MSTRG.90025"; transcript_id "MSTRG.90025.85";
chr19	StringTie	exon	49142034	49142115	1000	+	.	gene_id "MSTRG.90025"; transcript_id "MSTRG.90025.85"; exon_number "1";
chr19	StringTie	exon	49142804	49143004	1000	+	.	gene_id "MSTRG.90025"; transcript_id "MSTRG.90025.85"; exon_number "2";
chr19	StringTie	exon	49145943	49146005	1000	+	.	gene_id "MSTRG.90025"; transcript_id "MSTRG.90025.85"; exon_number "3";
chr19	StringTie	exon	49148083	49148258	1000	+	.	gene_id "MSTRG.90025"; transcript_id "MSTRG.90025.85"; exon_number "4";
chr19	StringTie	exon	49148666	49148763	1000	+	.	gene_id "MSTRG.90025"; transcript_id "MSTRG.90025.85"; exon_number "5";
chr19	StringTie	exon	49149257	49149325	1000	+	.	gene_id "MSTRG.90025"; transcript_id "MSTRG.90025.85"; exon_number "6";
chr19	StringTie	exon	49149547	49149718	1000	+	.	gene_id "MSTRG.90025"; transcript_id "MSTRG.90025.85"; exon_number "7";
chr19	StringTie	exon	49150080	49151109	1000	+	.	gene_id "MSTRG.90025"; transcript_id "MSTRG.90025.85"; exon_number "8";
chr19	StringTie	transcript	49148360	49151070	1000	+	.	gene_id "MSTRG.90025"; transcript_id "MSTRG.90025.89";
chr19	StringTie	exon	49148360	49148763	1000	+	.	gene_id "MSTRG.90025"; transcript_id "MSTRG.90025.89"; exon_number "1";
chr19	StringTie	exon	49149257	49149325	1000	+	.	gene_id "MSTRG.90025"; transcript_id "MSTRG.90025.89"; exon_number "2";
chr19	StringTie	exon	49149547	49149718	1000	+	.	gene_id "MSTRG.90025"; transcript_id "MSTRG.90025.89"; exon_number "3";
chr19	StringTie	exon	49150080	49150151	1000	+	.	gene_id "MSTRG.90025"; transcript_id "MSTRG.90025.89"; exon_number "4";
chr19	StringTie	exon	49150236	49151070	1000	+	.	gene_id "MSTRG.90025"; transcript_id "MSTRG.90025.89"; exon_number "5";
chr19	StringTie	transcript	49114285	49118460	1000	+	.	gene_id "MSTRG.90025"; transcript_id "MSTRG.90025.9";
chr19	StringTie	exon	49114285	49114441	1000	+	.	gene_id "MSTRG.90025"; transcript_id "MSTRG.90025.9"; exon_number "1";
chr19	StringTie	exon	49115260	49115331	1000	+	.	gene_id "MSTRG.90025"; transcript_id "MSTRG.90025.9"; exon_number "2";
chr19	StringTie	exon	49115825	49116024	1000	+	.	gene_id "MSTRG.90025"; transcript_id "MSTRG.90025.9"; exon_number "3";
chr19	StringTie	exon	49116263	49116472	1000	+	.	gene_id "MSTRG.90025"; transcript_id "MSTRG.90025.9"; exon_number "4";
chr19	StringTie	exon	49117855	49118087	1000	+	.	gene_id "MSTRG.90025"; transcript_id "MSTRG.90025.9"; exon_number "5";
chr19	StringTie	exon	49118352	49118460	1000	+	.	gene_id "MSTRG.90025"; transcript_id "MSTRG.90025.9"; exon_number "6";
chr19	StringTie	transcript	49155440	49215547	1000	+	.	gene_id "MSTRG.90025"; transcript_id "MSTRG.90025.92";
chr19	StringTie	exon	49155440	49157890	1000	+	.	gene_id "MSTRG.90025"; transcript_id "MSTRG.90025.92"; exon_number "1";
chr19	StringTie	exon	49158192	49158259	1000	+	.	gene_id "MSTRG.90025"; transcript_id "MSTRG.90025.92"; exon_number "2";
chr19	StringTie	exon	49166041	49168097	1000	+	.	gene_id "MSTRG.90025"; transcript_id "MSTRG.90025.92"; exon_number "3";
chr19	StringTie	exon	49168260	49168423	1000	+	.	gene_id "MSTRG.90025"; transcript_id "MSTRG.90025.92"; exon_number "4";
chr19	StringTie	exon	49168553	49168736	1000	+	.	gene_id "MSTRG.90025"; transcript_id "MSTRG.90025.92"; exon_number "5";
chr19	StringTie	exon	49171357	49171418	1000	+	.	gene_id "MSTRG.90025"; transcript_id "MSTRG.90025.92"; exon_number "6";
chr19	StringTie	exon	49171578	49171769	1000	+	.	gene_id "MSTRG.90025"; transcript_id "MSTRG.90025.92"; exon_number "7";
chr19	StringTie	exon	49172009	49172108	1000	+	.	gene_id "MSTRG.90025"; transcript_id "MSTRG.90025.92"; exon_number "8";
chr19	StringTie	exon	49181349	49181461	1000	+	.	gene_id "MSTRG.90025"; transcript_id "MSTRG.90025.92"; exon_number "9";
chr19	StringTie	exon	49182578	49182922	1000	+	.	gene_id "MSTRG.90025"; transcript_id "MSTRG.90025.92"; exon_number "10";
chr19	StringTie	exon	49183078	49183212	1000	+	.	gene_id "MSTRG.90025"; transcript_id "MSTRG.90025.92"; exon_number "11";
chr19	StringTie	exon	49188641	49188770	1000	+	.	gene_id "MSTRG.90025"; transcript_id "MSTRG.90025.92"; exon_number "12";
chr19	StringTie	exon	49188946	49189091	1000	+	.	gene_id "MSTRG.90025"; transcript_id "MSTRG.90025.92"; exon_number "13";
chr19	StringTie	exon	49190208	49190320	1000	+	.	gene_id "MSTRG.90025"; transcript_id "MSTRG.90025.92"; exon_number "14";
chr19	StringTie	exon	49190696	49190773	1000	+	.	gene_id "MSTRG.90025"; transcript_id "MSTRG.90025.92"; exon_number "15";
chr19	StringTie	exon	49196440	49196874	1000	+	.	gene_id "MSTRG.90025"; transcript_id "MSTRG.90025.92"; exon_number "16";
chr19	StringTie	exon	49200300	49200432	1000	+	.	gene_id "MSTRG.90025"; transcript_id "MSTRG.90025.92"; exon_number "17";
chr19	StringTie	exon	49200611	49200785	1000	+	.	gene_id "MSTRG.90025"; transcript_id "MSTRG.90025.92"; exon_number "18";
chr19	StringTie	exon	49201964	49202141	1000	+	.	gene_id "MSTRG.90025"; transcript_id "MSTRG.90025.92"; exon_number "19";
chr19	StringTie	exon	49210209	49210405	1000	+	.	gene_id "MSTRG.90025"; transcript_id "MSTRG.90025.92"; exon_number "20";
chr19	StringTie	exon	49210710	49210842	1000	+	.	gene_id "MSTRG.90025"; transcript_id "MSTRG.90025.92"; exon_number "21";
chr19	StringTie	exon	49211015	49211087	1000	+	.	gene_id "MSTRG.90025"; transcript_id "MSTRG.90025.92"; exon_number "22";
chr19	StringTie	exon	49211164	49211269	1000	+	.	gene_id "MSTRG.90025"; transcript_id "MSTRG.90025.92"; exon_number "23";
chr19	StringTie	exon	49211494	49211869	1000	+	.	gene_id "MSTRG.90025"; transcript_id "MSTRG.90025.92"; exon_number "24";
chr19	StringTie	exon	49214689	49215547	1000	+	.	gene_id "MSTRG.90025"; transcript_id "MSTRG.90025.92"; exon_number "25";
chr19	StringTie	transcript	49155542	49270998	1000	+	.	gene_id "MSTRG.90025"; transcript_id "MSTRG.90025.93";
chr19	StringTie	exon	49155542	49157890	1000	+	.	gene_id "MSTRG.90025"; transcript_id "MSTRG.90025.93"; exon_number "1";
chr19	StringTie	exon	49158192	49158259	1000	+	.	gene_id "MSTRG.90025"; transcript_id "MSTRG.90025.93"; exon_number "2";
chr19	StringTie	exon	49166041	49168097	1000	+	.	gene_id "MSTRG.90025"; transcript_id "MSTRG.90025.93"; exon_number "3";
chr19	StringTie	exon	49168260	49168423	1000	+	.	gene_id "MSTRG.90025"; transcript_id "MSTRG.90025.93"; exon_number "4";
chr19	StringTie	exon	49168553	49168736	1000	+	.	gene_id "MSTRG.90025"; transcript_id "MSTRG.90025.93"; exon_number "5";
chr19	StringTie	exon	49171357	49171418	1000	+	.	gene_id "MSTRG.90025"; transcript_id "MSTRG.90025.93"; exon_number "6";
chr19	StringTie	exon	49171578	49171769	1000	+	.	gene_id "MSTRG.90025"; transcript_id "MSTRG.90025.93"; exon_number "7";
chr19	StringTie	exon	49172009	49172108	1000	+	.	gene_id "MSTRG.90025"; transcript_id "MSTRG.90025.93"; exon_number "8";
chr19	StringTie	exon	49181349	49181461	1000	+	.	gene_id "MSTRG.90025"; transcript_id "MSTRG.90025.93"; exon_number "9";
chr19	StringTie	exon	49182578	49182867	1000	+	.	gene_id "MSTRG.90025"; transcript_id "MSTRG.90025.93"; exon_number "10";
chr19	StringTie	exon	49183078	49183212	1000	+	.	gene_id "MSTRG.90025"; transcript_id "MSTRG.90025.93"; exon_number "11";
chr19	StringTie	exon	49188641	49188770	1000	+	.	gene_id "MSTRG.90025"; transcript_id "MSTRG.90025.93"; exon_number "12";
chr19	StringTie	exon	49188946	49189091	1000	+	.	gene_id "MSTRG.90025"; transcript_id "MSTRG.90025.93"; exon_number "13";
chr19	StringTie	exon	49190208	49190320	1000	+	.	gene_id "MSTRG.90025"; transcript_id "MSTRG.90025.93"; exon_number "14";
chr19	StringTie	exon	49190696	49190773	1000	+	.	gene_id "MSTRG.90025"; transcript_id "MSTRG.90025.93"; exon_number "15";
chr19	StringTie	exon	49196440	49196874	1000	+	.	gene_id "MSTRG.90025"; transcript_id "MSTRG.90025.93"; exon_number "16";
chr19	StringTie	exon	49200300	49200432	1000	+	.	gene_id "MSTRG.90025"; transcript_id "MSTRG.90025.93"; exon_number "17";
chr19	StringTie	exon	49200611	49200785	1000	+	.	gene_id "MSTRG.90025"; transcript_id "MSTRG.90025.93"; exon_number "18";
chr19	StringTie	exon	49201964	49202141	1000	+	.	gene_id "MSTRG.90025"; transcript_id "MSTRG.90025.93"; exon_number "19";
chr19	StringTie	exon	49210209	49210405	1000	+	.	gene_id "MSTRG.90025"; transcript_id "MSTRG.90025.93"; exon_number "20";
chr19	StringTie	exon	49210710	49210842	1000	+	.	gene_id "MSTRG.90025"; transcript_id "MSTRG.90025.93"; exon_number "21";
chr19	StringTie	exon	49211015	49211087	1000	+	.	gene_id "MSTRG.90025"; transcript_id "MSTRG.90025.93"; exon_number "22";
chr19	StringTie	exon	49211164	49211269	1000	+	.	gene_id "MSTRG.90025"; transcript_id "MSTRG.90025.93"; exon_number "23";
chr19	StringTie	exon	49211494	49211869	1000	+	.	gene_id "MSTRG.90025"; transcript_id "MSTRG.90025.93"; exon_number "24";
chr19	StringTie	exon	49221605	49222255	1000	+	.	gene_id "MSTRG.90025"; transcript_id "MSTRG.90025.93"; exon_number "25";
chr19	StringTie	exon	49236587	49236640	1000	+	.	gene_id "MSTRG.90025"; transcript_id "MSTRG.90025.93"; exon_number "26";
chr19	StringTie	exon	49243725	49243845	1000	+	.	gene_id "MSTRG.90025"; transcript_id "MSTRG.90025.93"; exon_number "27";
chr19	StringTie	exon	49255943	49256034	1000	+	.	gene_id "MSTRG.90025"; transcript_id "MSTRG.90025.93"; exon_number "28";
chr19	StringTie	exon	49269403	49270998	1000	+	.	gene_id "MSTRG.90025"; transcript_id "MSTRG.90025.93"; exon_number "29";
chr19	StringTie	transcript	49155542	49211939	1000	+	.	gene_id "MSTRG.90025"; transcript_id "MSTRG.90025.94";
chr19	StringTie	exon	49155542	49157890	1000	+	.	gene_id "MSTRG.90025"; transcript_id "MSTRG.90025.94"; exon_number "1";
chr19	StringTie	exon	49158192	49158259	1000	+	.	gene_id "MSTRG.90025"; transcript_id "MSTRG.90025.94"; exon_number "2";
chr19	StringTie	exon	49166041	49168097	1000	+	.	gene_id "MSTRG.90025"; transcript_id "MSTRG.90025.94"; exon_number "3";
chr19	StringTie	exon	49168260	49168423	1000	+	.	gene_id "MSTRG.90025"; transcript_id "MSTRG.90025.94"; exon_number "4";
chr19	StringTie	exon	49168553	49168736	1000	+	.	gene_id "MSTRG.90025"; transcript_id "MSTRG.90025.94"; exon_number "5";
chr19	StringTie	exon	49171357	49171418	1000	+	.	gene_id "MSTRG.90025"; transcript_id "MSTRG.90025.94"; exon_number "6";
chr19	StringTie	exon	49171578	49171769	1000	+	.	gene_id "MSTRG.90025"; transcript_id "MSTRG.90025.94"; exon_number "7";
chr19	StringTie	exon	49172009	49172108	1000	+	.	gene_id "MSTRG.90025"; transcript_id "MSTRG.90025.94"; exon_number "8";
chr19	StringTie	exon	49181349	49181461	1000	+	.	gene_id "MSTRG.90025"; transcript_id "MSTRG.90025.94"; exon_number "9";
chr19	StringTie	exon	49182578	49182922	1000	+	.	gene_id "MSTRG.90025"; transcript_id "MSTRG.90025.94"; exon_number "10";
chr19	StringTie	exon	49183078	49183212	1000	+	.	gene_id "MSTRG.90025"; transcript_id "MSTRG.90025.94"; exon_number "11";
chr19	StringTie	exon	49188641	49188770	1000	+	.	gene_id "MSTRG.90025"; transcript_id "MSTRG.90025.94"; exon_number "12";
chr19	StringTie	exon	49188946	49189091	1000	+	.	gene_id "MSTRG.90025"; transcript_id "MSTRG.90025.94"; exon_number "13";
chr19	StringTie	exon	49190208	49190320	1000	+	.	gene_id "MSTRG.90025"; transcript_id "MSTRG.90025.94"; exon_number "14";
chr19	StringTie	exon	49190696	49190773	1000	+	.	gene_id "MSTRG.90025"; transcript_id "MSTRG.90025.94"; exon_number "15";
chr19	StringTie	exon	49196440	49196874	1000	+	.	gene_id "MSTRG.90025"; transcript_id "MSTRG.90025.94"; exon_number "16";
chr19	StringTie	exon	49200001	49200142	1000	+	.	gene_id "MSTRG.90025"; transcript_id "MSTRG.90025.94"; exon_number "17";
chr19	StringTie	exon	49200300	49200432	1000	+	.	gene_id "MSTRG.90025"; transcript_id "MSTRG.90025.94"; exon_number "18";
chr19	StringTie	exon	49200611	49200785	1000	+	.	gene_id "MSTRG.90025"; transcript_id "MSTRG.90025.94"; exon_number "19";
chr19	StringTie	exon	49201964	49202141	1000	+	.	gene_id "MSTRG.90025"; transcript_id "MSTRG.90025.94"; exon_number "20";
chr19	StringTie	exon	49210209	49210405	1000	+	.	gene_id "MSTRG.90025"; transcript_id "MSTRG.90025.94"; exon_number "21";
chr19	StringTie	exon	49210710	49210842	1000	+	.	gene_id "MSTRG.90025"; transcript_id "MSTRG.90025.94"; exon_number "22";
chr19	StringTie	exon	49211015	49211087	1000	+	.	gene_id "MSTRG.90025"; transcript_id "MSTRG.90025.94"; exon_number "23";
chr19	StringTie	exon	49211164	49211269	1000	+	.	gene_id "MSTRG.90025"; transcript_id "MSTRG.90025.94"; exon_number "24";
chr19	StringTie	exon	49211494	49211939	1000	+	.	gene_id "MSTRG.90025"; transcript_id "MSTRG.90025.94"; exon_number "25";
chr19	StringTie	transcript	49155543	49251732	1000	+	.	gene_id "MSTRG.90025"; transcript_id "MSTRG.90025.95";
chr19	StringTie	exon	49155543	49155819	1000	+	.	gene_id "MSTRG.90025"; transcript_id "MSTRG.90025.95"; exon_number "1";
chr19	StringTie	exon	49157739	49157890	1000	+	.	gene_id "MSTRG.90025"; transcript_id "MSTRG.90025.95"; exon_number "2";
chr19	StringTie	exon	49158192	49158259	1000	+	.	gene_id "MSTRG.90025"; transcript_id "MSTRG.90025.95"; exon_number "3";
chr19	StringTie	exon	49166041	49166215	1000	+	.	gene_id "MSTRG.90025"; transcript_id "MSTRG.90025.95"; exon_number "4";
chr19	StringTie	exon	49167917	49168097	1000	+	.	gene_id "MSTRG.90025"; transcript_id "MSTRG.90025.95"; exon_number "5";
chr19	StringTie	exon	49168260	49168423	1000	+	.	gene_id "MSTRG.90025"; transcript_id "MSTRG.90025.95"; exon_number "6";
chr19	StringTie	exon	49168553	49168736	1000	+	.	gene_id "MSTRG.90025"; transcript_id "MSTRG.90025.95"; exon_number "7";
chr19	StringTie	exon	49171357	49171418	1000	+	.	gene_id "MSTRG.90025"; transcript_id "MSTRG.90025.95"; exon_number "8";
chr19	StringTie	exon	49171578	49171769	1000	+	.	gene_id "MSTRG.90025"; transcript_id "MSTRG.90025.95"; exon_number "9";
chr19	StringTie	exon	49172009	49172108	1000	+	.	gene_id "MSTRG.90025"; transcript_id "MSTRG.90025.95"; exon_number "10";
chr19	StringTie	exon	49181349	49181461	1000	+	.	gene_id "MSTRG.90025"; transcript_id "MSTRG.90025.95"; exon_number "11";
chr19	StringTie	exon	49182578	49182922	1000	+	.	gene_id "MSTRG.90025"; transcript_id "MSTRG.90025.95"; exon_number "12";
chr19	StringTie	exon	49183078	49183212	1000	+	.	gene_id "MSTRG.90025"; transcript_id "MSTRG.90025.95"; exon_number "13";
chr19	StringTie	exon	49188641	49188770	1000	+	.	gene_id "MSTRG.90025"; transcript_id "MSTRG.90025.95"; exon_number "14";
chr19	StringTie	exon	49188946	49189091	1000	+	.	gene_id "MSTRG.90025"; transcript_id "MSTRG.90025.95"; exon_number "15";
chr19	StringTie	exon	49190208	49190320	1000	+	.	gene_id "MSTRG.90025"; transcript_id "MSTRG.90025.95"; exon_number "16";
chr19	StringTie	exon	49190696	49190773	1000	+	.	gene_id "MSTRG.90025"; transcript_id "MSTRG.90025.95"; exon_number "17";
chr19	StringTie	exon	49196440	49196874	1000	+	.	gene_id "MSTRG.90025"; transcript_id "MSTRG.90025.95"; exon_number "18";
chr19	StringTie	exon	49200300	49200432	1000	+	.	gene_id "MSTRG.90025"; transcript_id "MSTRG.90025.95"; exon_number "19";
chr19	StringTie	exon	49200611	49200785	1000	+	.	gene_id "MSTRG.90025"; transcript_id "MSTRG.90025.95"; exon_number "20";
chr19	StringTie	exon	49201964	49202141	1000	+	.	gene_id "MSTRG.90025"; transcript_id "MSTRG.90025.95"; exon_number "21";
chr19	StringTie	exon	49210209	49210405	1000	+	.	gene_id "MSTRG.90025"; transcript_id "MSTRG.90025.95"; exon_number "22";
chr19	StringTie	exon	49210710	49210842	1000	+	.	gene_id "MSTRG.90025"; transcript_id "MSTRG.90025.95"; exon_number "23";
chr19	StringTie	exon	49211015	49211087	1000	+	.	gene_id "MSTRG.90025"; transcript_id "MSTRG.90025.95"; exon_number "24";
chr19	StringTie	exon	49211164	49211269	1000	+	.	gene_id "MSTRG.90025"; transcript_id "MSTRG.90025.95"; exon_number "25";
chr19	StringTie	exon	49211494	49211869	1000	+	.	gene_id "MSTRG.90025"; transcript_id "MSTRG.90025.95"; exon_number "26";
chr19	StringTie	exon	49222157	49222255	1000	+	.	gene_id "MSTRG.90025"; transcript_id "MSTRG.90025.95"; exon_number "27";
chr19	StringTie	exon	49236587	49236640	1000	+	.	gene_id "MSTRG.90025"; transcript_id "MSTRG.90025.95"; exon_number "28";
chr19	StringTie	exon	49251529	49251732	1000	+	.	gene_id "MSTRG.90025"; transcript_id "MSTRG.90025.95"; exon_number "29";
chr19	StringTie	transcript	49155703	49270998	1000	+	.	gene_id "MSTRG.90025"; transcript_id "MSTRG.90025.96";
chr19	StringTie	exon	49155703	49157890	1000	+	.	gene_id "MSTRG.90025"; transcript_id "MSTRG.90025.96"; exon_number "1";
chr19	StringTie	exon	49158192	49158259	1000	+	.	gene_id "MSTRG.90025"; transcript_id "MSTRG.90025.96"; exon_number "2";
chr19	StringTie	exon	49166041	49166215	1000	+	.	gene_id "MSTRG.90025"; transcript_id "MSTRG.90025.96"; exon_number "3";
chr19	StringTie	exon	49167917	49168097	1000	+	.	gene_id "MSTRG.90025"; transcript_id "MSTRG.90025.96"; exon_number "4";
chr19	StringTie	exon	49168260	49168423	1000	+	.	gene_id "MSTRG.90025"; transcript_id "MSTRG.90025.96"; exon_number "5";
chr19	StringTie	exon	49168553	49168736	1000	+	.	gene_id "MSTRG.90025"; transcript_id "MSTRG.90025.96"; exon_number "6";
chr19	StringTie	exon	49171357	49171418	1000	+	.	gene_id "MSTRG.90025"; transcript_id "MSTRG.90025.96"; exon_number "7";
chr19	StringTie	exon	49171578	49171769	1000	+	.	gene_id "MSTRG.90025"; transcript_id "MSTRG.90025.96"; exon_number "8";
chr19	StringTie	exon	49172009	49172108	1000	+	.	gene_id "MSTRG.90025"; transcript_id "MSTRG.90025.96"; exon_number "9";
chr19	StringTie	exon	49181349	49181461	1000	+	.	gene_id "MSTRG.90025"; transcript_id "MSTRG.90025.96"; exon_number "10";
chr19	StringTie	exon	49182578	49182922	1000	+	.	gene_id "MSTRG.90025"; transcript_id "MSTRG.90025.96"; exon_number "11";
chr19	StringTie	exon	49183078	49183212	1000	+	.	gene_id "MSTRG.90025"; transcript_id "MSTRG.90025.96"; exon_number "12";
chr19	StringTie	exon	49188641	49188770	1000	+	.	gene_id "MSTRG.90025"; transcript_id "MSTRG.90025.96"; exon_number "13";
chr19	StringTie	exon	49188946	49189091	1000	+	.	gene_id "MSTRG.90025"; transcript_id "MSTRG.90025.96"; exon_number "14";
chr19	StringTie	exon	49190208	49190320	1000	+	.	gene_id "MSTRG.90025"; transcript_id "MSTRG.90025.96"; exon_number "15";
chr19	StringTie	exon	49190696	49190773	1000	+	.	gene_id "MSTRG.90025"; transcript_id "MSTRG.90025.96"; exon_number "16";
chr19	StringTie	exon	49196440	49196874	1000	+	.	gene_id "MSTRG.90025"; transcript_id "MSTRG.90025.96"; exon_number "17";
chr19	StringTie	exon	49200300	49200432	1000	+	.	gene_id "MSTRG.90025"; transcript_id "MSTRG.90025.96"; exon_number "18";
chr19	StringTie	exon	49200611	49200785	1000	+	.	gene_id "MSTRG.90025"; transcript_id "MSTRG.90025.96"; exon_number "19";
chr19	StringTie	exon	49201964	49202141	1000	+	.	gene_id "MSTRG.90025"; transcript_id "MSTRG.90025.96"; exon_number "20";
chr19	StringTie	exon	49210209	49210405	1000	+	.	gene_id "MSTRG.90025"; transcript_id "MSTRG.90025.96"; exon_number "21";
chr19	StringTie	exon	49210710	49210842	1000	+	.	gene_id "MSTRG.90025"; transcript_id "MSTRG.90025.96"; exon_number "22";
chr19	StringTie	exon	49211015	49211087	1000	+	.	gene_id "MSTRG.90025"; transcript_id "MSTRG.90025.96"; exon_number "23";
chr19	StringTie	exon	49211164	49211269	1000	+	.	gene_id "MSTRG.90025"; transcript_id "MSTRG.90025.96"; exon_number "24";
chr19	StringTie	exon	49211494	49211869	1000	+	.	gene_id "MSTRG.90025"; transcript_id "MSTRG.90025.96"; exon_number "25";
chr19	StringTie	exon	49221605	49222255	1000	+	.	gene_id "MSTRG.90025"; transcript_id "MSTRG.90025.96"; exon_number "26";
chr19	StringTie	exon	49225955	49226280	1000	+	.	gene_id "MSTRG.90025"; transcript_id "MSTRG.90025.96"; exon_number "27";
chr19	StringTie	exon	49236587	49236640	1000	+	.	gene_id "MSTRG.90025"; transcript_id "MSTRG.90025.96"; exon_number "28";
chr19	StringTie	exon	49255943	49256034	1000	+	.	gene_id "MSTRG.90025"; transcript_id "MSTRG.90025.96"; exon_number "29";
chr19	StringTie	exon	49269403	49270998	1000	+	.	gene_id "MSTRG.90025"; transcript_id "MSTRG.90025.96"; exon_number "30";
chr19	StringTie	transcript	49155719	49211942	1000	+	.	gene_id "MSTRG.90025"; transcript_id "MSTRG.90025.97";
chr19	StringTie	exon	49155719	49157890	1000	+	.	gene_id "MSTRG.90025"; transcript_id "MSTRG.90025.97"; exon_number "1";
chr19	StringTie	exon	49158192	49158259	1000	+	.	gene_id "MSTRG.90025"; transcript_id "MSTRG.90025.97"; exon_number "2";
chr19	StringTie	exon	49166041	49168097	1000	+	.	gene_id "MSTRG.90025"; transcript_id "MSTRG.90025.97"; exon_number "3";
chr19	StringTie	exon	49168260	49168423	1000	+	.	gene_id "MSTRG.90025"; transcript_id "MSTRG.90025.97"; exon_number "4";
chr19	StringTie	exon	49168553	49168736	1000	+	.	gene_id "MSTRG.90025"; transcript_id "MSTRG.90025.97"; exon_number "5";
chr19	StringTie	exon	49171357	49171418	1000	+	.	gene_id "MSTRG.90025"; transcript_id "MSTRG.90025.97"; exon_number "6";
chr19	StringTie	exon	49171578	49171769	1000	+	.	gene_id "MSTRG.90025"; transcript_id "MSTRG.90025.97"; exon_number "7";
chr19	StringTie	exon	49172009	49172108	1000	+	.	gene_id "MSTRG.90025"; transcript_id "MSTRG.90025.97"; exon_number "8";
chr19	StringTie	exon	49181349	49181461	1000	+	.	gene_id "MSTRG.90025"; transcript_id "MSTRG.90025.97"; exon_number "9";
chr19	StringTie	exon	49182578	49182922	1000	+	.	gene_id "MSTRG.90025"; transcript_id "MSTRG.90025.97"; exon_number "10";
chr19	StringTie	exon	49183078	49183212	1000	+	.	gene_id "MSTRG.90025"; transcript_id "MSTRG.90025.97"; exon_number "11";
chr19	StringTie	exon	49188641	49188770	1000	+	.	gene_id "MSTRG.90025"; transcript_id "MSTRG.90025.97"; exon_number "12";
chr19	StringTie	exon	49188946	49189091	1000	+	.	gene_id "MSTRG.90025"; transcript_id "MSTRG.90025.97"; exon_number "13";
chr19	StringTie	exon	49190208	49190320	1000	+	.	gene_id "MSTRG.90025"; transcript_id "MSTRG.90025.97"; exon_number "14";
chr19	StringTie	exon	49190696	49190773	1000	+	.	gene_id "MSTRG.90025"; transcript_id "MSTRG.90025.97"; exon_number "15";
chr19	StringTie	exon	49193447	49193659	1000	+	.	gene_id "MSTRG.90025"; transcript_id "MSTRG.90025.97"; exon_number "16";
chr19	StringTie	exon	49196440	49196874	1000	+	.	gene_id "MSTRG.90025"; transcript_id "MSTRG.90025.97"; exon_number "17";
chr19	StringTie	exon	49200300	49200432	1000	+	.	gene_id "MSTRG.90025"; transcript_id "MSTRG.90025.97"; exon_number "18";
chr19	StringTie	exon	49200611	49200785	1000	+	.	gene_id "MSTRG.90025"; transcript_id "MSTRG.90025.97"; exon_number "19";
chr19	StringTie	exon	49201964	49202141	1000	+	.	gene_id "MSTRG.90025"; transcript_id "MSTRG.90025.97"; exon_number "20";
chr19	StringTie	exon	49210209	49210405	1000	+	.	gene_id "MSTRG.90025"; transcript_id "MSTRG.90025.97"; exon_number "21";
chr19	StringTie	exon	49210710	49210842	1000	+	.	gene_id "MSTRG.90025"; transcript_id "MSTRG.90025.97"; exon_number "22";
chr19	StringTie	exon	49211015	49211087	1000	+	.	gene_id "MSTRG.90025"; transcript_id "MSTRG.90025.97"; exon_number "23";
chr19	StringTie	exon	49211164	49211269	1000	+	.	gene_id "MSTRG.90025"; transcript_id "MSTRG.90025.97"; exon_number "24";
chr19	StringTie	exon	49211494	49211942	1000	+	.	gene_id "MSTRG.90025"; transcript_id "MSTRG.90025.97"; exon_number "25";
chr19	StringTie	transcript	49155797	49214720	1000	+	.	gene_id "MSTRG.90025"; transcript_id "MSTRG.90025.98";
chr19	StringTie	exon	49155797	49155819	1000	+	.	gene_id "MSTRG.90025"; transcript_id "MSTRG.90025.98"; exon_number "1";
chr19	StringTie	exon	49157649	49157890	1000	+	.	gene_id "MSTRG.90025"; transcript_id "MSTRG.90025.98"; exon_number "2";
chr19	StringTie	exon	49158192	49158259	1000	+	.	gene_id "MSTRG.90025"; transcript_id "MSTRG.90025.98"; exon_number "3";
chr19	StringTie	exon	49166041	49168097	1000	+	.	gene_id "MSTRG.90025"; transcript_id "MSTRG.90025.98"; exon_number "4";
chr19	StringTie	exon	49168260	49168423	1000	+	.	gene_id "MSTRG.90025"; transcript_id "MSTRG.90025.98"; exon_number "5";
chr19	StringTie	exon	49168553	49168736	1000	+	.	gene_id "MSTRG.90025"; transcript_id "MSTRG.90025.98"; exon_number "6";
chr19	StringTie	exon	49171357	49171418	1000	+	.	gene_id "MSTRG.90025"; transcript_id "MSTRG.90025.98"; exon_number "7";
chr19	StringTie	exon	49171578	49171769	1000	+	.	gene_id "MSTRG.90025"; transcript_id "MSTRG.90025.98"; exon_number "8";
chr19	StringTie	exon	49172009	49172108	1000	+	.	gene_id "MSTRG.90025"; transcript_id "MSTRG.90025.98"; exon_number "9";
chr19	StringTie	exon	49181349	49181461	1000	+	.	gene_id "MSTRG.90025"; transcript_id "MSTRG.90025.98"; exon_number "10";
chr19	StringTie	exon	49182578	49182867	1000	+	.	gene_id "MSTRG.90025"; transcript_id "MSTRG.90025.98"; exon_number "11";
chr19	StringTie	exon	49183078	49183212	1000	+	.	gene_id "MSTRG.90025"; transcript_id "MSTRG.90025.98"; exon_number "12";
chr19	StringTie	exon	49188641	49188770	1000	+	.	gene_id "MSTRG.90025"; transcript_id "MSTRG.90025.98"; exon_number "13";
chr19	StringTie	exon	49188946	49189091	1000	+	.	gene_id "MSTRG.90025"; transcript_id "MSTRG.90025.98"; exon_number "14";
chr19	StringTie	exon	49190208	49190320	1000	+	.	gene_id "MSTRG.90025"; transcript_id "MSTRG.90025.98"; exon_number "15";
chr19	StringTie	exon	49190696	49190773	1000	+	.	gene_id "MSTRG.90025"; transcript_id "MSTRG.90025.98"; exon_number "16";
chr19	StringTie	exon	49196440	49196874	1000	+	.	gene_id "MSTRG.90025"; transcript_id "MSTRG.90025.98"; exon_number "17";
chr19	StringTie	exon	49200300	49200432	1000	+	.	gene_id "MSTRG.90025"; transcript_id "MSTRG.90025.98"; exon_number "18";
chr19	StringTie	exon	49200611	49200785	1000	+	.	gene_id "MSTRG.90025"; transcript_id "MSTRG.90025.98"; exon_number "19";
chr19	StringTie	exon	49201964	49202141	1000	+	.	gene_id "MSTRG.90025"; transcript_id "MSTRG.90025.98"; exon_number "20";
chr19	StringTie	exon	49210209	49210405	1000	+	.	gene_id "MSTRG.90025"; transcript_id "MSTRG.90025.98"; exon_number "21";
chr19	StringTie	exon	49210710	49210842	1000	+	.	gene_id "MSTRG.90025"; transcript_id "MSTRG.90025.98"; exon_number "22";
chr19	StringTie	exon	49211015	49211087	1000	+	.	gene_id "MSTRG.90025"; transcript_id "MSTRG.90025.98"; exon_number "23";
chr19	StringTie	exon	49211164	49211269	1000	+	.	gene_id "MSTRG.90025"; transcript_id "MSTRG.90025.98"; exon_number "24";
chr19	StringTie	exon	49211494	49211869	1000	+	.	gene_id "MSTRG.90025"; transcript_id "MSTRG.90025.98"; exon_number "25";
chr19	StringTie	exon	49214689	49214720	1000	+	.	gene_id "MSTRG.90025"; transcript_id "MSTRG.90025.98"; exon_number "26";
chr19	StringTie	transcript	49155972	49211925	1000	+	.	gene_id "MSTRG.90025"; transcript_id "MSTRG.90025.99";
chr19	StringTie	exon	49155972	49157890	1000	+	.	gene_id "MSTRG.90025"; transcript_id "MSTRG.90025.99"; exon_number "1";
chr19	StringTie	exon	49158192	49158259	1000	+	.	gene_id "MSTRG.90025"; transcript_id "MSTRG.90025.99"; exon_number "2";
chr19	StringTie	exon	49166041	49168097	1000	+	.	gene_id "MSTRG.90025"; transcript_id "MSTRG.90025.99"; exon_number "3";
chr19	StringTie	exon	49168260	49168423	1000	+	.	gene_id "MSTRG.90025"; transcript_id "MSTRG.90025.99"; exon_number "4";
chr19	StringTie	exon	49168553	49168736	1000	+	.	gene_id "MSTRG.90025"; transcript_id "MSTRG.90025.99"; exon_number "5";
chr19	StringTie	exon	49171357	49171418	1000	+	.	gene_id "MSTRG.90025"; transcript_id "MSTRG.90025.99"; exon_number "6";
chr19	StringTie	exon	49171578	49171769	1000	+	.	gene_id "MSTRG.90025"; transcript_id "MSTRG.90025.99"; exon_number "7";
chr19	StringTie	exon	49172009	49172108	1000	+	.	gene_id "MSTRG.90025"; transcript_id "MSTRG.90025.99"; exon_number "8";
chr19	StringTie	exon	49182578	49182922	1000	+	.	gene_id "MSTRG.90025"; transcript_id "MSTRG.90025.99"; exon_number "9";
chr19	StringTie	exon	49183078	49183212	1000	+	.	gene_id "MSTRG.90025"; transcript_id "MSTRG.90025.99"; exon_number "10";
chr19	StringTie	exon	49188641	49188770	1000	+	.	gene_id "MSTRG.90025"; transcript_id "MSTRG.90025.99"; exon_number "11";
chr19	StringTie	exon	49188946	49189091	1000	+	.	gene_id "MSTRG.90025"; transcript_id "MSTRG.90025.99"; exon_number "12";
chr19	StringTie	exon	49190208	49190320	1000	+	.	gene_id "MSTRG.90025"; transcript_id "MSTRG.90025.99"; exon_number "13";
chr19	StringTie	exon	49190696	49190773	1000	+	.	gene_id "MSTRG.90025"; transcript_id "MSTRG.90025.99"; exon_number "14";
chr19	StringTie	exon	49196440	49196874	1000	+	.	gene_id "MSTRG.90025"; transcript_id "MSTRG.90025.99"; exon_number "15";
chr19	StringTie	exon	49200300	49200432	1000	+	.	gene_id "MSTRG.90025"; transcript_id "MSTRG.90025.99"; exon_number "16";
chr19	StringTie	exon	49200611	49200785	1000	+	.	gene_id "MSTRG.90025"; transcript_id "MSTRG.90025.99"; exon_number "17";
chr19	StringTie	exon	49201964	49202141	1000	+	.	gene_id "MSTRG.90025"; transcript_id "MSTRG.90025.99"; exon_number "18";
chr19	StringTie	exon	49210209	49210405	1000	+	.	gene_id "MSTRG.90025"; transcript_id "MSTRG.90025.99"; exon_number "19";
chr19	StringTie	exon	49210710	49210842	1000	+	.	gene_id "MSTRG.90025"; transcript_id "MSTRG.90025.99"; exon_number "20";
chr19	StringTie	exon	49211015	49211087	1000	+	.	gene_id "MSTRG.90025"; transcript_id "MSTRG.90025.99"; exon_number "21";
chr19	StringTie	exon	49211164	49211269	1000	+	.	gene_id "MSTRG.90025"; transcript_id "MSTRG.90025.99"; exon_number "22";
chr19	StringTie	exon	49211494	49211925	1000	+	.	gene_id "MSTRG.90025"; transcript_id "MSTRG.90025.99"; exon_number "23";
chr19	StringTie	transcript	49118397	49119140	1000	-	.	gene_id "MSTRG.90026"; transcript_id "ENST00000408991"; gene_name "C19orf73"; ref_gene_id "ENSG00000221916";
chr19	StringTie	exon	49118397	49119140	1000	-	.	gene_id "MSTRG.90026"; transcript_id "ENST00000408991"; exon_number "1"; gene_name "C19orf73"; ref_gene_id "ENSG00000221916";
chr19	StringTie	transcript	49116334	49120163	1000	-	.	gene_id "MSTRG.90026"; transcript_id "MSTRG.90026.1";
chr19	StringTie	exon	49116334	49117947	1000	-	.	gene_id "MSTRG.90026"; transcript_id "MSTRG.90026.1"; exon_number "1";
chr19	StringTie	exon	49118262	49119330	1000	-	.	gene_id "MSTRG.90026"; transcript_id "MSTRG.90026.1"; exon_number "2";
chr19	StringTie	exon	49120016	49120163	1000	-	.	gene_id "MSTRG.90026"; transcript_id "MSTRG.90026.1"; exon_number "3";
chr19	StringTie	transcript	49116378	49120168	1000	-	.	gene_id "MSTRG.90026"; transcript_id "MSTRG.90026.2";
chr19	StringTie	exon	49116378	49117947	1000	-	.	gene_id "MSTRG.90026"; transcript_id "MSTRG.90026.2"; exon_number "1";
chr19	StringTie	exon	49118262	49119330	1000	-	.	gene_id "MSTRG.90026"; transcript_id "MSTRG.90026.2"; exon_number "2";
chr19	StringTie	exon	49119925	49120168	1000	-	.	gene_id "MSTRG.90026"; transcript_id "MSTRG.90026.2"; exon_number "3";
chr19	StringTie	transcript	49117873	49119225	1000	-	.	gene_id "MSTRG.90026"; transcript_id "MSTRG.90026.3";
chr19	StringTie	exon	49117873	49117947	1000	-	.	gene_id "MSTRG.90026"; transcript_id "MSTRG.90026.3"; exon_number "1";
chr19	StringTie	exon	49118341	49118791	1000	-	.	gene_id "MSTRG.90026"; transcript_id "MSTRG.90026.3"; exon_number "2";
chr19	StringTie	exon	49119207	49119225	1000	-	.	gene_id "MSTRG.90026"; transcript_id "MSTRG.90026.3"; exon_number "3";
chr19	StringTie	transcript	49118399	49119142	1000	-	.	gene_id "MSTRG.90026"; transcript_id "MSTRG.90026.5";
chr19	StringTie	exon	49118399	49118791	1000	-	.	gene_id "MSTRG.90026"; transcript_id "MSTRG.90026.5"; exon_number "1";
chr19	StringTie	exon	49118959	49119142	1000	-	.	gene_id "MSTRG.90026"; transcript_id "MSTRG.90026.5"; exon_number "2";
chr19	StringTie	transcript	49150202	49150560	1000	-	.	gene_id "MSTRG.90027"; transcript_id "MSTRG.90027.1";
chr19	StringTie	exon	49150202	49150302	1000	-	.	gene_id "MSTRG.90027"; transcript_id "MSTRG.90027.1"; exon_number "1";
chr19	StringTie	exon	49150383	49150560	1000	-	.	gene_id "MSTRG.90027"; transcript_id "MSTRG.90027.1"; exon_number "2";
chr19	StringTie	transcript	49151198	49155424	1000	-	.	gene_id "MSTRG.90028"; transcript_id "ENST00000252825"; gene_name "HRC"; ref_gene_id "ENSG00000130528";
chr19	StringTie	exon	49151198	49151332	1000	-	.	gene_id "MSTRG.90028"; transcript_id "ENST00000252825"; exon_number "1"; gene_name "HRC"; ref_gene_id "ENSG00000130528";
chr19	StringTie	exon	49151517	49151553	1000	-	.	gene_id "MSTRG.90028"; transcript_id "ENST00000252825"; exon_number "2"; gene_name "HRC"; ref_gene_id "ENSG00000130528";
chr19	StringTie	exon	49152004	49152058	1000	-	.	gene_id "MSTRG.90028"; transcript_id "ENST00000252825"; exon_number "3"; gene_name "HRC"; ref_gene_id "ENSG00000130528";
chr19	StringTie	exon	49152310	49152378	1000	-	.	gene_id "MSTRG.90028"; transcript_id "ENST00000252825"; exon_number "4"; gene_name "HRC"; ref_gene_id "ENSG00000130528";
chr19	StringTie	exon	49153261	49153331	1000	-	.	gene_id "MSTRG.90028"; transcript_id "ENST00000252825"; exon_number "5"; gene_name "HRC"; ref_gene_id "ENSG00000130528";
chr19	StringTie	exon	49153407	49155424	1000	-	.	gene_id "MSTRG.90028"; transcript_id "ENST00000252825"; exon_number "6"; gene_name "HRC"; ref_gene_id "ENSG00000130528";
chr19	StringTie	transcript	49151955	49153307	1000	-	.	gene_id "MSTRG.90028"; transcript_id "ENST00000595167"; gene_name "HRC"; ref_gene_id "ENSG00000130528";
chr19	StringTie	exon	49151955	49152378	1000	-	.	gene_id "MSTRG.90028"; transcript_id "ENST00000595167"; exon_number "1"; gene_name "HRC"; ref_gene_id "ENSG00000130528";
chr19	StringTie	exon	49153261	49153307	1000	-	.	gene_id "MSTRG.90028"; transcript_id "ENST00000595167"; exon_number "2"; gene_name "HRC"; ref_gene_id "ENSG00000130528";
chr19	StringTie	transcript	49151289	49155243	1000	-	.	gene_id "MSTRG.90028"; transcript_id "ENST00000595625"; gene_name "HRC"; ref_gene_id "ENSG00000130528";
chr19	StringTie	exon	49151289	49151332	1000	-	.	gene_id "MSTRG.90028"; transcript_id "ENST00000595625"; exon_number "1"; gene_name "HRC"; ref_gene_id "ENSG00000130528";
chr19	StringTie	exon	49151517	49151553	1000	-	.	gene_id "MSTRG.90028"; transcript_id "ENST00000595625"; exon_number "2"; gene_name "HRC"; ref_gene_id "ENSG00000130528";
chr19	StringTie	exon	49152004	49152058	1000	-	.	gene_id "MSTRG.90028"; transcript_id "ENST00000595625"; exon_number "3"; gene_name "HRC"; ref_gene_id "ENSG00000130528";
chr19	StringTie	exon	49153261	49153331	1000	-	.	gene_id "MSTRG.90028"; transcript_id "ENST00000595625"; exon_number "4"; gene_name "HRC"; ref_gene_id "ENSG00000130528";
chr19	StringTie	exon	49153407	49155243	1000	-	.	gene_id "MSTRG.90028"; transcript_id "ENST00000595625"; exon_number "5"; gene_name "HRC"; ref_gene_id "ENSG00000130528";
chr19	StringTie	transcript	49151199	49153435	1000	-	.	gene_id "MSTRG.90028"; transcript_id "ENST00000598858"; gene_name "HRC"; ref_gene_id "ENSG00000130528";
chr19	StringTie	exon	49151199	49151332	1000	-	.	gene_id "MSTRG.90028"; transcript_id "ENST00000598858"; exon_number "1"; gene_name "HRC"; ref_gene_id "ENSG00000130528";
chr19	StringTie	exon	49152310	49152378	1000	-	.	gene_id "MSTRG.90028"; transcript_id "ENST00000598858"; exon_number "2"; gene_name "HRC"; ref_gene_id "ENSG00000130528";
chr19	StringTie	exon	49153261	49153331	1000	-	.	gene_id "MSTRG.90028"; transcript_id "ENST00000598858"; exon_number "3"; gene_name "HRC"; ref_gene_id "ENSG00000130528";
chr19	StringTie	exon	49153407	49153435	1000	-	.	gene_id "MSTRG.90028"; transcript_id "ENST00000598858"; exon_number "4"; gene_name "HRC"; ref_gene_id "ENSG00000130528";
chr19	StringTie	transcript	49151021	49155521	1000	-	.	gene_id "MSTRG.90028"; transcript_id "MSTRG.90028.1";
chr19	StringTie	exon	49151021	49151332	1000	-	.	gene_id "MSTRG.90028"; transcript_id "MSTRG.90028.1"; exon_number "1";
chr19	StringTie	exon	49151517	49151553	1000	-	.	gene_id "MSTRG.90028"; transcript_id "MSTRG.90028.1"; exon_number "2";
chr19	StringTie	exon	49152004	49152058	1000	-	.	gene_id "MSTRG.90028"; transcript_id "MSTRG.90028.1"; exon_number "3";
chr19	StringTie	exon	49152310	49152378	1000	-	.	gene_id "MSTRG.90028"; transcript_id "MSTRG.90028.1"; exon_number "4";
chr19	StringTie	exon	49153261	49153331	1000	-	.	gene_id "MSTRG.90028"; transcript_id "MSTRG.90028.1"; exon_number "5";
chr19	StringTie	exon	49153407	49154350	1000	-	.	gene_id "MSTRG.90028"; transcript_id "MSTRG.90028.1"; exon_number "6";
chr19	StringTie	exon	49154522	49155521	1000	-	.	gene_id "MSTRG.90028"; transcript_id "MSTRG.90028.1"; exon_number "7";
chr19	StringTie	transcript	49151032	49155431	1000	-	.	gene_id "MSTRG.90028"; transcript_id "MSTRG.90028.2";
chr19	StringTie	exon	49151032	49151332	1000	-	.	gene_id "MSTRG.90028"; transcript_id "MSTRG.90028.2"; exon_number "1";
chr19	StringTie	exon	49151517	49151553	1000	-	.	gene_id "MSTRG.90028"; transcript_id "MSTRG.90028.2"; exon_number "2";
chr19	StringTie	exon	49152004	49152058	1000	-	.	gene_id "MSTRG.90028"; transcript_id "MSTRG.90028.2"; exon_number "3";
chr19	StringTie	exon	49152310	49152378	1000	-	.	gene_id "MSTRG.90028"; transcript_id "MSTRG.90028.2"; exon_number "4";
chr19	StringTie	exon	49153261	49153331	1000	-	.	gene_id "MSTRG.90028"; transcript_id "MSTRG.90028.2"; exon_number "5";
chr19	StringTie	exon	49153419	49155431	1000	-	.	gene_id "MSTRG.90028"; transcript_id "MSTRG.90028.2"; exon_number "6";
chr19	StringTie	transcript	49151032	49155651	1000	-	.	gene_id "MSTRG.90028"; transcript_id "MSTRG.90028.3";
chr19	StringTie	exon	49151032	49151332	1000	-	.	gene_id "MSTRG.90028"; transcript_id "MSTRG.90028.3"; exon_number "1";
chr19	StringTie	exon	49151517	49151553	1000	-	.	gene_id "MSTRG.90028"; transcript_id "MSTRG.90028.3"; exon_number "2";
chr19	StringTie	exon	49152004	49152058	1000	-	.	gene_id "MSTRG.90028"; transcript_id "MSTRG.90028.3"; exon_number "3";
chr19	StringTie	exon	49152310	49152378	1000	-	.	gene_id "MSTRG.90028"; transcript_id "MSTRG.90028.3"; exon_number "4";
chr19	StringTie	exon	49153261	49153331	1000	-	.	gene_id "MSTRG.90028"; transcript_id "MSTRG.90028.3"; exon_number "5";
chr19	StringTie	exon	49153407	49154521	1000	-	.	gene_id "MSTRG.90028"; transcript_id "MSTRG.90028.3"; exon_number "6";
chr19	StringTie	exon	49154594	49155651	1000	-	.	gene_id "MSTRG.90028"; transcript_id "MSTRG.90028.3"; exon_number "7";
chr19	StringTie	transcript	49151115	49155704	1000	-	.	gene_id "MSTRG.90028"; transcript_id "MSTRG.90028.4";
chr19	StringTie	exon	49151115	49151332	1000	-	.	gene_id "MSTRG.90028"; transcript_id "MSTRG.90028.4"; exon_number "1";
chr19	StringTie	exon	49151517	49151553	1000	-	.	gene_id "MSTRG.90028"; transcript_id "MSTRG.90028.4"; exon_number "2";
chr19	StringTie	exon	49152004	49152058	1000	-	.	gene_id "MSTRG.90028"; transcript_id "MSTRG.90028.4"; exon_number "3";
chr19	StringTie	exon	49152310	49152378	1000	-	.	gene_id "MSTRG.90028"; transcript_id "MSTRG.90028.4"; exon_number "4";
chr19	StringTie	exon	49153261	49153331	1000	-	.	gene_id "MSTRG.90028"; transcript_id "MSTRG.90028.4"; exon_number "5";
chr19	StringTie	exon	49153407	49154278	1000	-	.	gene_id "MSTRG.90028"; transcript_id "MSTRG.90028.4"; exon_number "6";
chr19	StringTie	exon	49154594	49155704	1000	-	.	gene_id "MSTRG.90028"; transcript_id "MSTRG.90028.4"; exon_number "7";
chr19	StringTie	transcript	49151175	49155385	1000	-	.	gene_id "MSTRG.90028"; transcript_id "MSTRG.90028.5";
chr19	StringTie	exon	49151175	49151332	1000	-	.	gene_id "MSTRG.90028"; transcript_id "MSTRG.90028.5"; exon_number "1";
chr19	StringTie	exon	49151517	49151553	1000	-	.	gene_id "MSTRG.90028"; transcript_id "MSTRG.90028.5"; exon_number "2";
chr19	StringTie	exon	49152004	49152058	1000	-	.	gene_id "MSTRG.90028"; transcript_id "MSTRG.90028.5"; exon_number "3";
chr19	StringTie	exon	49152310	49152378	1000	-	.	gene_id "MSTRG.90028"; transcript_id "MSTRG.90028.5"; exon_number "4";
chr19	StringTie	exon	49153230	49153331	1000	-	.	gene_id "MSTRG.90028"; transcript_id "MSTRG.90028.5"; exon_number "5";
chr19	StringTie	exon	49153407	49155385	1000	-	.	gene_id "MSTRG.90028"; transcript_id "MSTRG.90028.5"; exon_number "6";
chr19	StringTie	transcript	49151202	49155377	1000	-	.	gene_id "MSTRG.90028"; transcript_id "MSTRG.90028.8";
chr19	StringTie	exon	49151202	49151332	1000	-	.	gene_id "MSTRG.90028"; transcript_id "MSTRG.90028.8"; exon_number "1";
chr19	StringTie	exon	49151517	49151553	1000	-	.	gene_id "MSTRG.90028"; transcript_id "MSTRG.90028.8"; exon_number "2";
chr19	StringTie	exon	49152004	49152058	1000	-	.	gene_id "MSTRG.90028"; transcript_id "MSTRG.90028.8"; exon_number "3";
chr19	StringTie	exon	49152310	49152378	1000	-	.	gene_id "MSTRG.90028"; transcript_id "MSTRG.90028.8"; exon_number "4";
chr19	StringTie	exon	49153407	49155377	1000	-	.	gene_id "MSTRG.90028"; transcript_id "MSTRG.90028.8"; exon_number "5";
chr19	StringTie	transcript	49166221	49168478	1000	-	.	gene_id "MSTRG.90029"; transcript_id "MSTRG.90029.1";
chr19	StringTie	exon	49166221	49168060	1000	-	.	gene_id "MSTRG.90029"; transcript_id "MSTRG.90029.1"; exon_number "1";
chr19	StringTie	exon	49168142	49168478	1000	-	.	gene_id "MSTRG.90029"; transcript_id "MSTRG.90029.1"; exon_number "2";
chr1	StringTie	transcript	122734813	122735148	1000	-	.	gene_id "MSTRG.9003"; transcript_id "MSTRG.9003.1";
chr1	StringTie	exon	122734813	122735148	1000	-	.	gene_id "MSTRG.9003"; transcript_id "MSTRG.9003.1"; exon_number "1";
chr19	StringTie	transcript	49182601	49183385	1000	-	.	gene_id "MSTRG.90030"; transcript_id "MSTRG.90030.1";
chr19	StringTie	exon	49182601	49182784	1000	-	.	gene_id "MSTRG.90030"; transcript_id "MSTRG.90030.1"; exon_number "1";
chr19	StringTie	exon	49182821	49183385	1000	-	.	gene_id "MSTRG.90030"; transcript_id "MSTRG.90030.1"; exon_number "2";
chr19	StringTie	transcript	49210170	49211831	1000	-	.	gene_id "MSTRG.90031"; transcript_id "MSTRG.90031.1";
chr19	StringTie	exon	49210170	49210288	1000	-	.	gene_id "MSTRG.90031"; transcript_id "MSTRG.90031.1"; exon_number "1";
chr19	StringTie	exon	49211569	49211679	1000	-	.	gene_id "MSTRG.90031"; transcript_id "MSTRG.90031.1"; exon_number "2";
chr19	StringTie	exon	49211790	49211831	1000	-	.	gene_id "MSTRG.90031"; transcript_id "MSTRG.90031.1"; exon_number "3";
chr19	StringTie	transcript	49211162	49212077	1000	-	.	gene_id "MSTRG.90031"; transcript_id "MSTRG.90031.2";
chr19	StringTie	exon	49211162	49211223	1000	-	.	gene_id "MSTRG.90031"; transcript_id "MSTRG.90031.2"; exon_number "1";
chr19	StringTie	exon	49211258	49211568	1000	-	.	gene_id "MSTRG.90031"; transcript_id "MSTRG.90031.2"; exon_number "2";
chr19	StringTie	exon	49211626	49212077	1000	-	.	gene_id "MSTRG.90031"; transcript_id "MSTRG.90031.2"; exon_number "3";
chr19	StringTie	transcript	49255472	49256102	1000	-	.	gene_id "MSTRG.90032"; transcript_id "ENST00000599458"; gene_name "SLC6A21P"; ref_gene_id "ENSG00000269009";
chr19	StringTie	exon	49255472	49255595	1000	-	.	gene_id "MSTRG.90032"; transcript_id "ENST00000599458"; exon_number "1"; gene_name "SLC6A21P"; ref_gene_id "ENSG00000269009";
chr19	StringTie	exon	49255679	49255832	1000	-	.	gene_id "MSTRG.90032"; transcript_id "ENST00000599458"; exon_number "2"; gene_name "SLC6A21P"; ref_gene_id "ENSG00000269009";
chr19	StringTie	exon	49256012	49256102	1000	-	.	gene_id "MSTRG.90032"; transcript_id "ENST00000599458"; exon_number "3"; gene_name "SLC6A21P"; ref_gene_id "ENSG00000269009";
chr19	StringTie	transcript	49242470	49282345	1000	-	.	gene_id "MSTRG.90032"; transcript_id "MSTRG.90032.1";
chr19	StringTie	exon	49242470	49242706	1000	-	.	gene_id "MSTRG.90032"; transcript_id "MSTRG.90032.1"; exon_number "1";
chr19	StringTie	exon	49254587	49254819	1000	-	.	gene_id "MSTRG.90032"; transcript_id "MSTRG.90032.1"; exon_number "2";
chr19	StringTie	exon	49255218	49255358	1000	-	.	gene_id "MSTRG.90032"; transcript_id "MSTRG.90032.1"; exon_number "3";
chr19	StringTie	exon	49255480	49255624	1000	-	.	gene_id "MSTRG.90032"; transcript_id "MSTRG.90032.1"; exon_number "4";
chr19	StringTie	exon	49256013	49256275	1000	-	.	gene_id "MSTRG.90032"; transcript_id "MSTRG.90032.1"; exon_number "5";
chr19	StringTie	exon	49282246	49282345	1000	-	.	gene_id "MSTRG.90032"; transcript_id "MSTRG.90032.1"; exon_number "6";
chr19	StringTie	transcript	49251446	49256908	1000	-	.	gene_id "MSTRG.90032"; transcript_id "MSTRG.90032.10";
chr19	StringTie	exon	49251446	49254450	1000	-	.	gene_id "MSTRG.90032"; transcript_id "MSTRG.90032.10"; exon_number "1";
chr19	StringTie	exon	49254561	49254819	1000	-	.	gene_id "MSTRG.90032"; transcript_id "MSTRG.90032.10"; exon_number "2";
chr19	StringTie	exon	49255218	49255597	1000	-	.	gene_id "MSTRG.90032"; transcript_id "MSTRG.90032.10"; exon_number "3";
chr19	StringTie	exon	49256013	49256275	1000	-	.	gene_id "MSTRG.90032"; transcript_id "MSTRG.90032.10"; exon_number "4";
chr19	StringTie	exon	49256782	49256908	1000	-	.	gene_id "MSTRG.90032"; transcript_id "MSTRG.90032.10"; exon_number "5";
chr19	StringTie	transcript	49251450	49256873	1000	-	.	gene_id "MSTRG.90032"; transcript_id "MSTRG.90032.11";
chr19	StringTie	exon	49251450	49252208	1000	-	.	gene_id "MSTRG.90032"; transcript_id "MSTRG.90032.11"; exon_number "1";
chr19	StringTie	exon	49255218	49255358	1000	-	.	gene_id "MSTRG.90032"; transcript_id "MSTRG.90032.11"; exon_number "2";
chr19	StringTie	exon	49255480	49255624	1000	-	.	gene_id "MSTRG.90032"; transcript_id "MSTRG.90032.11"; exon_number "3";
chr19	StringTie	exon	49256013	49256265	1000	-	.	gene_id "MSTRG.90032"; transcript_id "MSTRG.90032.11"; exon_number "4";
chr19	StringTie	exon	49256782	49256873	1000	-	.	gene_id "MSTRG.90032"; transcript_id "MSTRG.90032.11"; exon_number "5";
chr19	StringTie	transcript	49251493	49256832	1000	-	.	gene_id "MSTRG.90032"; transcript_id "MSTRG.90032.12";
chr19	StringTie	exon	49251493	49252208	1000	-	.	gene_id "MSTRG.90032"; transcript_id "MSTRG.90032.12"; exon_number "1";
chr19	StringTie	exon	49255218	49255358	1000	-	.	gene_id "MSTRG.90032"; transcript_id "MSTRG.90032.12"; exon_number "2";
chr19	StringTie	exon	49255480	49255624	1000	-	.	gene_id "MSTRG.90032"; transcript_id "MSTRG.90032.12"; exon_number "3";
chr19	StringTie	exon	49256013	49256348	1000	-	.	gene_id "MSTRG.90032"; transcript_id "MSTRG.90032.12"; exon_number "4";
chr19	StringTie	exon	49256782	49256832	1000	-	.	gene_id "MSTRG.90032"; transcript_id "MSTRG.90032.12"; exon_number "5";
chr19	StringTie	transcript	49252142	49256938	1000	-	.	gene_id "MSTRG.90032"; transcript_id "MSTRG.90032.13";
chr19	StringTie	exon	49252142	49252208	1000	-	.	gene_id "MSTRG.90032"; transcript_id "MSTRG.90032.13"; exon_number "1";
chr19	StringTie	exon	49255218	49255358	1000	-	.	gene_id "MSTRG.90032"; transcript_id "MSTRG.90032.13"; exon_number "2";
chr19	StringTie	exon	49255480	49255595	1000	-	.	gene_id "MSTRG.90032"; transcript_id "MSTRG.90032.13"; exon_number "3";
chr19	StringTie	exon	49255679	49255832	1000	-	.	gene_id "MSTRG.90032"; transcript_id "MSTRG.90032.13"; exon_number "4";
chr19	StringTie	exon	49256012	49256938	1000	-	.	gene_id "MSTRG.90032"; transcript_id "MSTRG.90032.13"; exon_number "5";
chr19	StringTie	transcript	49253921	49282345	1000	-	.	gene_id "MSTRG.90032"; transcript_id "MSTRG.90032.14";
chr19	StringTie	exon	49253921	49254450	1000	-	.	gene_id "MSTRG.90032"; transcript_id "MSTRG.90032.14"; exon_number "1";
chr19	StringTie	exon	49254561	49254758	1000	-	.	gene_id "MSTRG.90032"; transcript_id "MSTRG.90032.14"; exon_number "2";
chr19	StringTie	exon	49255218	49255597	1000	-	.	gene_id "MSTRG.90032"; transcript_id "MSTRG.90032.14"; exon_number "3";
chr19	StringTie	exon	49256013	49256265	1000	-	.	gene_id "MSTRG.90032"; transcript_id "MSTRG.90032.14"; exon_number "4";
chr19	StringTie	exon	49282246	49282345	1000	-	.	gene_id "MSTRG.90032"; transcript_id "MSTRG.90032.14"; exon_number "5";
chr19	StringTie	transcript	49254002	49256832	1000	-	.	gene_id "MSTRG.90032"; transcript_id "MSTRG.90032.15";
chr19	StringTie	exon	49254002	49254819	1000	-	.	gene_id "MSTRG.90032"; transcript_id "MSTRG.90032.15"; exon_number "1";
chr19	StringTie	exon	49255218	49255358	1000	-	.	gene_id "MSTRG.90032"; transcript_id "MSTRG.90032.15"; exon_number "2";
chr19	StringTie	exon	49255480	49255624	1000	-	.	gene_id "MSTRG.90032"; transcript_id "MSTRG.90032.15"; exon_number "3";
chr19	StringTie	exon	49256013	49256348	1000	-	.	gene_id "MSTRG.90032"; transcript_id "MSTRG.90032.15"; exon_number "4";
chr19	StringTie	exon	49256782	49256832	1000	-	.	gene_id "MSTRG.90032"; transcript_id "MSTRG.90032.15"; exon_number "5";
chr19	StringTie	transcript	49254520	49256821	1000	-	.	gene_id "MSTRG.90032"; transcript_id "MSTRG.90032.16";
chr19	StringTie	exon	49254520	49254758	1000	-	.	gene_id "MSTRG.90032"; transcript_id "MSTRG.90032.16"; exon_number "1";
chr19	StringTie	exon	49255218	49255358	1000	-	.	gene_id "MSTRG.90032"; transcript_id "MSTRG.90032.16"; exon_number "2";
chr19	StringTie	exon	49255480	49255624	1000	-	.	gene_id "MSTRG.90032"; transcript_id "MSTRG.90032.16"; exon_number "3";
chr19	StringTie	exon	49256013	49256275	1000	-	.	gene_id "MSTRG.90032"; transcript_id "MSTRG.90032.16"; exon_number "4";
chr19	StringTie	exon	49256782	49256821	1000	-	.	gene_id "MSTRG.90032"; transcript_id "MSTRG.90032.16"; exon_number "5";
chr19	StringTie	transcript	49275902	49282396	1000	-	.	gene_id "MSTRG.90032"; transcript_id "MSTRG.90032.18";
chr19	StringTie	exon	49275902	49279694	1000	-	.	gene_id "MSTRG.90032"; transcript_id "MSTRG.90032.18"; exon_number "1";
chr19	StringTie	exon	49282246	49282396	1000	-	.	gene_id "MSTRG.90032"; transcript_id "MSTRG.90032.18"; exon_number "2";
chr19	StringTie	transcript	49243379	49256219	1000	-	.	gene_id "MSTRG.90032"; transcript_id "MSTRG.90032.2";
chr19	StringTie	exon	49243379	49244622	1000	-	.	gene_id "MSTRG.90032"; transcript_id "MSTRG.90032.2"; exon_number "1";
chr19	StringTie	exon	49255218	49255358	1000	-	.	gene_id "MSTRG.90032"; transcript_id "MSTRG.90032.2"; exon_number "2";
chr19	StringTie	exon	49255480	49255624	1000	-	.	gene_id "MSTRG.90032"; transcript_id "MSTRG.90032.2"; exon_number "3";
chr19	StringTie	exon	49256013	49256219	1000	-	.	gene_id "MSTRG.90032"; transcript_id "MSTRG.90032.2"; exon_number "4";
chr19	StringTie	transcript	49251295	49282345	1000	-	.	gene_id "MSTRG.90032"; transcript_id "MSTRG.90032.3";
chr19	StringTie	exon	49251295	49252208	1000	-	.	gene_id "MSTRG.90032"; transcript_id "MSTRG.90032.3"; exon_number "1";
chr19	StringTie	exon	49255218	49255358	1000	-	.	gene_id "MSTRG.90032"; transcript_id "MSTRG.90032.3"; exon_number "2";
chr19	StringTie	exon	49255480	49255624	1000	-	.	gene_id "MSTRG.90032"; transcript_id "MSTRG.90032.3"; exon_number "3";
chr19	StringTie	exon	49256013	49256275	1000	-	.	gene_id "MSTRG.90032"; transcript_id "MSTRG.90032.3"; exon_number "4";
chr19	StringTie	exon	49282246	49282345	1000	-	.	gene_id "MSTRG.90032"; transcript_id "MSTRG.90032.3"; exon_number "5";
chr19	StringTie	transcript	49251362	49282418	1000	-	.	gene_id "MSTRG.90032"; transcript_id "MSTRG.90032.4";
chr19	StringTie	exon	49251362	49254450	1000	-	.	gene_id "MSTRG.90032"; transcript_id "MSTRG.90032.4"; exon_number "1";
chr19	StringTie	exon	49254561	49254819	1000	-	.	gene_id "MSTRG.90032"; transcript_id "MSTRG.90032.4"; exon_number "2";
chr19	StringTie	exon	49255218	49255358	1000	-	.	gene_id "MSTRG.90032"; transcript_id "MSTRG.90032.4"; exon_number "3";
chr19	StringTie	exon	49255480	49255624	1000	-	.	gene_id "MSTRG.90032"; transcript_id "MSTRG.90032.4"; exon_number "4";
chr19	StringTie	exon	49256013	49256265	1000	-	.	gene_id "MSTRG.90032"; transcript_id "MSTRG.90032.4"; exon_number "5";
chr19	StringTie	exon	49282246	49282418	1000	-	.	gene_id "MSTRG.90032"; transcript_id "MSTRG.90032.4"; exon_number "6";
chr19	StringTie	transcript	49251362	49282418	1000	-	.	gene_id "MSTRG.90032"; transcript_id "MSTRG.90032.5";
chr19	StringTie	exon	49251362	49252208	1000	-	.	gene_id "MSTRG.90032"; transcript_id "MSTRG.90032.5"; exon_number "1";
chr19	StringTie	exon	49255218	49255624	1000	-	.	gene_id "MSTRG.90032"; transcript_id "MSTRG.90032.5"; exon_number "2";
chr19	StringTie	exon	49256013	49256275	1000	-	.	gene_id "MSTRG.90032"; transcript_id "MSTRG.90032.5"; exon_number "3";
chr19	StringTie	exon	49282246	49282418	1000	-	.	gene_id "MSTRG.90032"; transcript_id "MSTRG.90032.5"; exon_number "4";
chr19	StringTie	transcript	49251364	49256908	1000	-	.	gene_id "MSTRG.90032"; transcript_id "MSTRG.90032.6";
chr19	StringTie	exon	49251364	49252208	1000	-	.	gene_id "MSTRG.90032"; transcript_id "MSTRG.90032.6"; exon_number "1";
chr19	StringTie	exon	49254384	49254450	1000	-	.	gene_id "MSTRG.90032"; transcript_id "MSTRG.90032.6"; exon_number "2";
chr19	StringTie	exon	49254561	49254819	1000	-	.	gene_id "MSTRG.90032"; transcript_id "MSTRG.90032.6"; exon_number "3";
chr19	StringTie	exon	49255218	49255358	1000	-	.	gene_id "MSTRG.90032"; transcript_id "MSTRG.90032.6"; exon_number "4";
chr19	StringTie	exon	49255480	49255624	1000	-	.	gene_id "MSTRG.90032"; transcript_id "MSTRG.90032.6"; exon_number "5";
chr19	StringTie	exon	49256013	49256265	1000	-	.	gene_id "MSTRG.90032"; transcript_id "MSTRG.90032.6"; exon_number "6";
chr19	StringTie	exon	49256782	49256908	1000	-	.	gene_id "MSTRG.90032"; transcript_id "MSTRG.90032.6"; exon_number "7";
chr19	StringTie	transcript	49251380	49256908	1000	-	.	gene_id "MSTRG.90032"; transcript_id "MSTRG.90032.7";
chr19	StringTie	exon	49251380	49252208	1000	-	.	gene_id "MSTRG.90032"; transcript_id "MSTRG.90032.7"; exon_number "1";
chr19	StringTie	exon	49255218	49255358	1000	-	.	gene_id "MSTRG.90032"; transcript_id "MSTRG.90032.7"; exon_number "2";
chr19	StringTie	exon	49255480	49255624	1000	-	.	gene_id "MSTRG.90032"; transcript_id "MSTRG.90032.7"; exon_number "3";
chr19	StringTie	exon	49256013	49256275	1000	-	.	gene_id "MSTRG.90032"; transcript_id "MSTRG.90032.7"; exon_number "4";
chr19	StringTie	exon	49256782	49256908	1000	-	.	gene_id "MSTRG.90032"; transcript_id "MSTRG.90032.7"; exon_number "5";
chr19	StringTie	transcript	49251380	49256271	1000	-	.	gene_id "MSTRG.90032"; transcript_id "MSTRG.90032.8";
chr19	StringTie	exon	49251380	49252208	1000	-	.	gene_id "MSTRG.90032"; transcript_id "MSTRG.90032.8"; exon_number "1";
chr19	StringTie	exon	49255218	49255358	1000	-	.	gene_id "MSTRG.90032"; transcript_id "MSTRG.90032.8"; exon_number "2";
chr19	StringTie	exon	49255480	49255597	1000	-	.	gene_id "MSTRG.90032"; transcript_id "MSTRG.90032.8"; exon_number "3";
chr19	StringTie	exon	49256013	49256271	1000	-	.	gene_id "MSTRG.90032"; transcript_id "MSTRG.90032.8"; exon_number "4";
chr19	StringTie	transcript	49251380	49256848	1000	-	.	gene_id "MSTRG.90032"; transcript_id "MSTRG.90032.9";
chr19	StringTie	exon	49251380	49254819	1000	-	.	gene_id "MSTRG.90032"; transcript_id "MSTRG.90032.9"; exon_number "1";
chr19	StringTie	exon	49255218	49255358	1000	-	.	gene_id "MSTRG.90032"; transcript_id "MSTRG.90032.9"; exon_number "2";
chr19	StringTie	exon	49255480	49255624	1000	-	.	gene_id "MSTRG.90032"; transcript_id "MSTRG.90032.9"; exon_number "3";
chr19	StringTie	exon	49256013	49256265	1000	-	.	gene_id "MSTRG.90032"; transcript_id "MSTRG.90032.9"; exon_number "4";
chr19	StringTie	exon	49256782	49256848	1000	-	.	gene_id "MSTRG.90032"; transcript_id "MSTRG.90032.9"; exon_number "5";
chr19	StringTie	transcript	49275119	49275420	1000	+	.	gene_id "MSTRG.90033"; transcript_id "ENST00000429430"; gene_name "SUMO1P4"; ref_gene_id "ENSG00000235555";
chr19	StringTie	exon	49275119	49275420	1000	+	.	gene_id "MSTRG.90033"; transcript_id "ENST00000429430"; exon_number "1"; gene_name "SUMO1P4"; ref_gene_id "ENSG00000235555";
chr19	StringTie	transcript	49275119	49279992	1000	+	.	gene_id "MSTRG.90033"; transcript_id "MSTRG.90033.1";
chr19	StringTie	exon	49275119	49277818	1000	+	.	gene_id "MSTRG.90033"; transcript_id "MSTRG.90033.1"; exon_number "1";
chr19	StringTie	exon	49278457	49279992	1000	+	.	gene_id "MSTRG.90033"; transcript_id "MSTRG.90033.1"; exon_number "2";
chr19	StringTie	transcript	49444446	49445205	1000	.	.	gene_id "MSTRG.90034"; transcript_id "MSTRG.90034.1";
chr19	StringTie	exon	49444446	49445205	1000	.	.	gene_id "MSTRG.90034"; transcript_id "MSTRG.90034.1"; exon_number "1";
chr19	StringTie	transcript	48543312	48550574	1000	+	.	gene_id "MSTRG.90035"; transcript_id "MSTRG.90035.1";
chr19	StringTie	exon	48543312	48543676	1000	+	.	gene_id "MSTRG.90035"; transcript_id "MSTRG.90035.1"; exon_number "1";
chr19	StringTie	exon	48550430	48550574	1000	+	.	gene_id "MSTRG.90035"; transcript_id "MSTRG.90035.1"; exon_number "2";
chr19	StringTie	transcript	48547673	48550853	1000	-	.	gene_id "MSTRG.90036"; transcript_id "MSTRG.90036.1";
chr19	StringTie	exon	48547673	48549641	1000	-	.	gene_id "MSTRG.90036"; transcript_id "MSTRG.90036.1"; exon_number "1";
chr19	StringTie	exon	48550424	48550853	1000	-	.	gene_id "MSTRG.90036"; transcript_id "MSTRG.90036.1"; exon_number "2";
chr19	StringTie	transcript	48547984	48551999	1000	-	.	gene_id "MSTRG.90036"; transcript_id "MSTRG.90036.2";
chr19	StringTie	exon	48547984	48549516	1000	-	.	gene_id "MSTRG.90036"; transcript_id "MSTRG.90036.2"; exon_number "1";
chr19	StringTie	exon	48550424	48551999	1000	-	.	gene_id "MSTRG.90036"; transcript_id "MSTRG.90036.2"; exon_number "2";
chr19	StringTie	transcript	48552075	48599425	1000	+	.	gene_id "MSTRG.90037"; transcript_id "ENST00000201586"; gene_name "SULT2B1"; ref_gene_id "ENSG00000088002";
chr19	StringTie	exon	48552075	48552323	1000	+	.	gene_id "MSTRG.90037"; transcript_id "ENST00000201586"; exon_number "1"; gene_name "SULT2B1"; ref_gene_id "ENSG00000088002";
chr19	StringTie	exon	48575941	48576083	1000	+	.	gene_id "MSTRG.90037"; transcript_id "ENST00000201586"; exon_number "2"; gene_name "SULT2B1"; ref_gene_id "ENSG00000088002";
chr19	StringTie	exon	48587229	48587437	1000	+	.	gene_id "MSTRG.90037"; transcript_id "ENST00000201586"; exon_number "3"; gene_name "SULT2B1"; ref_gene_id "ENSG00000088002";
chr19	StringTie	exon	48591609	48591735	1000	+	.	gene_id "MSTRG.90037"; transcript_id "ENST00000201586"; exon_number "4"; gene_name "SULT2B1"; ref_gene_id "ENSG00000088002";
chr19	StringTie	exon	48592722	48592816	1000	+	.	gene_id "MSTRG.90037"; transcript_id "ENST00000201586"; exon_number "5"; gene_name "SULT2B1"; ref_gene_id "ENSG00000088002";
chr19	StringTie	exon	48596739	48596919	1000	+	.	gene_id "MSTRG.90037"; transcript_id "ENST00000201586"; exon_number "6"; gene_name "SULT2B1"; ref_gene_id "ENSG00000088002";
chr19	StringTie	exon	48599135	48599425	1000	+	.	gene_id "MSTRG.90037"; transcript_id "ENST00000201586"; exon_number "7"; gene_name "SULT2B1"; ref_gene_id "ENSG00000088002";
chr19	StringTie	transcript	48606743	48607714	1000	+	.	gene_id "MSTRG.90037"; transcript_id "ENST00000321762"; gene_name "SPACA4"; ref_gene_id "ENSG00000177202";
chr19	StringTie	exon	48606743	48607714	1000	+	.	gene_id "MSTRG.90037"; transcript_id "ENST00000321762"; exon_number "1"; gene_name "SPACA4"; ref_gene_id "ENSG00000177202";
chr19	StringTie	transcript	48575540	48599425	1000	+	.	gene_id "MSTRG.90037"; transcript_id "ENST00000323090"; gene_name "SULT2B1"; ref_gene_id "ENSG00000088002";
chr19	StringTie	exon	48575540	48576083	1000	+	.	gene_id "MSTRG.90037"; transcript_id "ENST00000323090"; exon_number "1"; gene_name "SULT2B1"; ref_gene_id "ENSG00000088002";
chr19	StringTie	exon	48587229	48587437	1000	+	.	gene_id "MSTRG.90037"; transcript_id "ENST00000323090"; exon_number "2"; gene_name "SULT2B1"; ref_gene_id "ENSG00000088002";
chr19	StringTie	exon	48591609	48591735	1000	+	.	gene_id "MSTRG.90037"; transcript_id "ENST00000323090"; exon_number "3"; gene_name "SULT2B1"; ref_gene_id "ENSG00000088002";
chr19	StringTie	exon	48592722	48592816	1000	+	.	gene_id "MSTRG.90037"; transcript_id "ENST00000323090"; exon_number "4"; gene_name "SULT2B1"; ref_gene_id "ENSG00000088002";
chr19	StringTie	exon	48596739	48596919	1000	+	.	gene_id "MSTRG.90037"; transcript_id "ENST00000323090"; exon_number "5"; gene_name "SULT2B1"; ref_gene_id "ENSG00000088002";
chr19	StringTie	exon	48599135	48599425	1000	+	.	gene_id "MSTRG.90037"; transcript_id "ENST00000323090"; exon_number "6"; gene_name "SULT2B1"; ref_gene_id "ENSG00000088002";
chr19	StringTie	transcript	48591101	48599274	1000	+	.	gene_id "MSTRG.90037"; transcript_id "ENST00000594274"; gene_name "SULT2B1"; ref_gene_id "ENSG00000088002";
chr19	StringTie	exon	48591101	48591273	1000	+	.	gene_id "MSTRG.90037"; transcript_id "ENST00000594274"; exon_number "1"; gene_name "SULT2B1"; ref_gene_id "ENSG00000088002";
chr19	StringTie	exon	48591609	48591735	1000	+	.	gene_id "MSTRG.90037"; transcript_id "ENST00000594274"; exon_number "2"; gene_name "SULT2B1"; ref_gene_id "ENSG00000088002";
chr19	StringTie	exon	48592722	48592816	1000	+	.	gene_id "MSTRG.90037"; transcript_id "ENST00000594274"; exon_number "3"; gene_name "SULT2B1"; ref_gene_id "ENSG00000088002";
chr19	StringTie	exon	48596739	48596919	1000	+	.	gene_id "MSTRG.90037"; transcript_id "ENST00000594274"; exon_number "4"; gene_name "SULT2B1"; ref_gene_id "ENSG00000088002";
chr19	StringTie	exon	48599135	48599274	1000	+	.	gene_id "MSTRG.90037"; transcript_id "ENST00000594274"; exon_number "5"; gene_name "SULT2B1"; ref_gene_id "ENSG00000088002";
chr19	StringTie	transcript	48595786	48599423	1000	+	.	gene_id "MSTRG.90037"; transcript_id "ENST00000597923"; gene_name "SULT2B1"; ref_gene_id "ENSG00000088002";
chr19	StringTie	exon	48595786	48596919	1000	+	.	gene_id "MSTRG.90037"; transcript_id "ENST00000597923"; exon_number "1"; gene_name "SULT2B1"; ref_gene_id "ENSG00000088002";
chr19	StringTie	exon	48599135	48599423	1000	+	.	gene_id "MSTRG.90037"; transcript_id "ENST00000597923"; exon_number "2"; gene_name "SULT2B1"; ref_gene_id "ENSG00000088002";
chr19	StringTie	transcript	48551858	48609875	1000	+	.	gene_id "MSTRG.90037"; transcript_id "MSTRG.90037.1";
chr19	StringTie	exon	48551858	48552323	1000	+	.	gene_id "MSTRG.90037"; transcript_id "MSTRG.90037.1"; exon_number "1";
chr19	StringTie	exon	48575941	48576083	1000	+	.	gene_id "MSTRG.90037"; transcript_id "MSTRG.90037.1"; exon_number "2";
chr19	StringTie	exon	48587229	48587437	1000	+	.	gene_id "MSTRG.90037"; transcript_id "MSTRG.90037.1"; exon_number "3";
chr19	StringTie	exon	48591609	48591735	1000	+	.	gene_id "MSTRG.90037"; transcript_id "MSTRG.90037.1"; exon_number "4";
chr19	StringTie	exon	48592722	48592816	1000	+	.	gene_id "MSTRG.90037"; transcript_id "MSTRG.90037.1"; exon_number "5";
chr19	StringTie	exon	48596739	48596919	1000	+	.	gene_id "MSTRG.90037"; transcript_id "MSTRG.90037.1"; exon_number "6";
chr19	StringTie	exon	48599135	48599538	1000	+	.	gene_id "MSTRG.90037"; transcript_id "MSTRG.90037.1"; exon_number "7";
chr19	StringTie	exon	48606395	48609875	1000	+	.	gene_id "MSTRG.90037"; transcript_id "MSTRG.90037.1"; exon_number "8";
chr19	StringTie	transcript	48552081	48599555	1000	+	.	gene_id "MSTRG.90037"; transcript_id "MSTRG.90037.11";
chr19	StringTie	exon	48552081	48552323	1000	+	.	gene_id "MSTRG.90037"; transcript_id "MSTRG.90037.11"; exon_number "1";
chr19	StringTie	exon	48568474	48568527	1000	+	.	gene_id "MSTRG.90037"; transcript_id "MSTRG.90037.11"; exon_number "2";
chr19	StringTie	exon	48575941	48576083	1000	+	.	gene_id "MSTRG.90037"; transcript_id "MSTRG.90037.11"; exon_number "3";
chr19	StringTie	exon	48587229	48587437	1000	+	.	gene_id "MSTRG.90037"; transcript_id "MSTRG.90037.11"; exon_number "4";
chr19	StringTie	exon	48591609	48591735	1000	+	.	gene_id "MSTRG.90037"; transcript_id "MSTRG.90037.11"; exon_number "5";
chr19	StringTie	exon	48592722	48592816	1000	+	.	gene_id "MSTRG.90037"; transcript_id "MSTRG.90037.11"; exon_number "6";
chr19	StringTie	exon	48596739	48596919	1000	+	.	gene_id "MSTRG.90037"; transcript_id "MSTRG.90037.11"; exon_number "7";
chr19	StringTie	exon	48599135	48599555	1000	+	.	gene_id "MSTRG.90037"; transcript_id "MSTRG.90037.11"; exon_number "8";
chr19	StringTie	transcript	48552081	48599484	1000	+	.	gene_id "MSTRG.90037"; transcript_id "MSTRG.90037.12";
chr19	StringTie	exon	48552081	48552323	1000	+	.	gene_id "MSTRG.90037"; transcript_id "MSTRG.90037.12"; exon_number "1";
chr19	StringTie	exon	48575296	48575415	1000	+	.	gene_id "MSTRG.90037"; transcript_id "MSTRG.90037.12"; exon_number "2";
chr19	StringTie	exon	48575941	48576083	1000	+	.	gene_id "MSTRG.90037"; transcript_id "MSTRG.90037.12"; exon_number "3";
chr19	StringTie	exon	48587229	48587437	1000	+	.	gene_id "MSTRG.90037"; transcript_id "MSTRG.90037.12"; exon_number "4";
chr19	StringTie	exon	48591609	48591735	1000	+	.	gene_id "MSTRG.90037"; transcript_id "MSTRG.90037.12"; exon_number "5";
chr19	StringTie	exon	48592722	48592816	1000	+	.	gene_id "MSTRG.90037"; transcript_id "MSTRG.90037.12"; exon_number "6";
chr19	StringTie	exon	48596739	48596919	1000	+	.	gene_id "MSTRG.90037"; transcript_id "MSTRG.90037.12"; exon_number "7";
chr19	StringTie	exon	48599135	48599484	1000	+	.	gene_id "MSTRG.90037"; transcript_id "MSTRG.90037.12"; exon_number "8";
chr19	StringTie	transcript	48552095	48599429	1000	+	.	gene_id "MSTRG.90037"; transcript_id "MSTRG.90037.13";
chr19	StringTie	exon	48552095	48552323	1000	+	.	gene_id "MSTRG.90037"; transcript_id "MSTRG.90037.13"; exon_number "1";
chr19	StringTie	exon	48575941	48576083	1000	+	.	gene_id "MSTRG.90037"; transcript_id "MSTRG.90037.13"; exon_number "2";
chr19	StringTie	exon	48587270	48587437	1000	+	.	gene_id "MSTRG.90037"; transcript_id "MSTRG.90037.13"; exon_number "3";
chr19	StringTie	exon	48591609	48591735	1000	+	.	gene_id "MSTRG.90037"; transcript_id "MSTRG.90037.13"; exon_number "4";
chr19	StringTie	exon	48592727	48592816	1000	+	.	gene_id "MSTRG.90037"; transcript_id "MSTRG.90037.13"; exon_number "5";
chr19	StringTie	exon	48596739	48596919	1000	+	.	gene_id "MSTRG.90037"; transcript_id "MSTRG.90037.13"; exon_number "6";
chr19	StringTie	exon	48599135	48599429	1000	+	.	gene_id "MSTRG.90037"; transcript_id "MSTRG.90037.13"; exon_number "7";
chr19	StringTie	transcript	48552097	48559577	1000	+	.	gene_id "MSTRG.90037"; transcript_id "MSTRG.90037.14";
chr19	StringTie	exon	48552097	48552323	1000	+	.	gene_id "MSTRG.90037"; transcript_id "MSTRG.90037.14"; exon_number "1";
chr19	StringTie	exon	48559558	48559577	1000	+	.	gene_id "MSTRG.90037"; transcript_id "MSTRG.90037.14"; exon_number "2";
chr19	StringTie	transcript	48552097	48563390	1000	+	.	gene_id "MSTRG.90037"; transcript_id "MSTRG.90037.15";
chr19	StringTie	exon	48552097	48552323	1000	+	.	gene_id "MSTRG.90037"; transcript_id "MSTRG.90037.15"; exon_number "1";
chr19	StringTie	exon	48563247	48563390	1000	+	.	gene_id "MSTRG.90037"; transcript_id "MSTRG.90037.15"; exon_number "2";
chr19	StringTie	transcript	48552104	48599432	1000	+	.	gene_id "MSTRG.90037"; transcript_id "MSTRG.90037.16";
chr19	StringTie	exon	48552104	48552323	1000	+	.	gene_id "MSTRG.90037"; transcript_id "MSTRG.90037.16"; exon_number "1";
chr19	StringTie	exon	48574694	48575415	1000	+	.	gene_id "MSTRG.90037"; transcript_id "MSTRG.90037.16"; exon_number "2";
chr19	StringTie	exon	48575941	48576083	1000	+	.	gene_id "MSTRG.90037"; transcript_id "MSTRG.90037.16"; exon_number "3";
chr19	StringTie	exon	48587229	48587437	1000	+	.	gene_id "MSTRG.90037"; transcript_id "MSTRG.90037.16"; exon_number "4";
chr19	StringTie	exon	48591609	48591735	1000	+	.	gene_id "MSTRG.90037"; transcript_id "MSTRG.90037.16"; exon_number "5";
chr19	StringTie	exon	48592722	48592816	1000	+	.	gene_id "MSTRG.90037"; transcript_id "MSTRG.90037.16"; exon_number "6";
chr19	StringTie	exon	48596739	48596919	1000	+	.	gene_id "MSTRG.90037"; transcript_id "MSTRG.90037.16"; exon_number "7";
chr19	StringTie	exon	48599135	48599432	1000	+	.	gene_id "MSTRG.90037"; transcript_id "MSTRG.90037.16"; exon_number "8";
chr19	StringTie	transcript	48552105	48599429	1000	+	.	gene_id "MSTRG.90037"; transcript_id "MSTRG.90037.17";
chr19	StringTie	exon	48552105	48552323	1000	+	.	gene_id "MSTRG.90037"; transcript_id "MSTRG.90037.17"; exon_number "1";
chr19	StringTie	exon	48575941	48576083	1000	+	.	gene_id "MSTRG.90037"; transcript_id "MSTRG.90037.17"; exon_number "2";
chr19	StringTie	exon	48587229	48587437	1000	+	.	gene_id "MSTRG.90037"; transcript_id "MSTRG.90037.17"; exon_number "3";
chr19	StringTie	exon	48591609	48591735	1000	+	.	gene_id "MSTRG.90037"; transcript_id "MSTRG.90037.17"; exon_number "4";
chr19	StringTie	exon	48592722	48592816	1000	+	.	gene_id "MSTRG.90037"; transcript_id "MSTRG.90037.17"; exon_number "5";
chr19	StringTie	exon	48596748	48596919	1000	+	.	gene_id "MSTRG.90037"; transcript_id "MSTRG.90037.17"; exon_number "6";
chr19	StringTie	exon	48599135	48599429	1000	+	.	gene_id "MSTRG.90037"; transcript_id "MSTRG.90037.17"; exon_number "7";
chr19	StringTie	transcript	48552139	48599448	1000	+	.	gene_id "MSTRG.90037"; transcript_id "MSTRG.90037.18";
chr19	StringTie	exon	48552139	48552323	1000	+	.	gene_id "MSTRG.90037"; transcript_id "MSTRG.90037.18"; exon_number "1";
chr19	StringTie	exon	48563304	48564012	1000	+	.	gene_id "MSTRG.90037"; transcript_id "MSTRG.90037.18"; exon_number "2";
chr19	StringTie	exon	48575941	48576083	1000	+	.	gene_id "MSTRG.90037"; transcript_id "MSTRG.90037.18"; exon_number "3";
chr19	StringTie	exon	48587229	48587437	1000	+	.	gene_id "MSTRG.90037"; transcript_id "MSTRG.90037.18"; exon_number "4";
chr19	StringTie	exon	48591609	48591735	1000	+	.	gene_id "MSTRG.90037"; transcript_id "MSTRG.90037.18"; exon_number "5";
chr19	StringTie	exon	48592727	48592816	1000	+	.	gene_id "MSTRG.90037"; transcript_id "MSTRG.90037.18"; exon_number "6";
chr19	StringTie	exon	48596739	48596919	1000	+	.	gene_id "MSTRG.90037"; transcript_id "MSTRG.90037.18"; exon_number "7";
chr19	StringTie	exon	48599135	48599448	1000	+	.	gene_id "MSTRG.90037"; transcript_id "MSTRG.90037.18"; exon_number "8";
chr19	StringTie	transcript	48552143	48553912	1000	+	.	gene_id "MSTRG.90037"; transcript_id "MSTRG.90037.19";
chr19	StringTie	exon	48552143	48552323	1000	+	.	gene_id "MSTRG.90037"; transcript_id "MSTRG.90037.19"; exon_number "1";
chr19	StringTie	exon	48553888	48553912	1000	+	.	gene_id "MSTRG.90037"; transcript_id "MSTRG.90037.19"; exon_number "2";
chr19	StringTie	transcript	48551975	48599533	1000	+	.	gene_id "MSTRG.90037"; transcript_id "MSTRG.90037.2";
chr19	StringTie	exon	48551975	48552323	1000	+	.	gene_id "MSTRG.90037"; transcript_id "MSTRG.90037.2"; exon_number "1";
chr19	StringTie	exon	48575941	48576083	1000	+	.	gene_id "MSTRG.90037"; transcript_id "MSTRG.90037.2"; exon_number "2";
chr19	StringTie	exon	48587229	48587437	1000	+	.	gene_id "MSTRG.90037"; transcript_id "MSTRG.90037.2"; exon_number "3";
chr19	StringTie	exon	48591609	48591735	1000	+	.	gene_id "MSTRG.90037"; transcript_id "MSTRG.90037.2"; exon_number "4";
chr19	StringTie	exon	48592722	48592816	1000	+	.	gene_id "MSTRG.90037"; transcript_id "MSTRG.90037.2"; exon_number "5";
chr19	StringTie	exon	48596739	48596919	1000	+	.	gene_id "MSTRG.90037"; transcript_id "MSTRG.90037.2"; exon_number "6";
chr19	StringTie	exon	48599135	48599329	1000	+	.	gene_id "MSTRG.90037"; transcript_id "MSTRG.90037.2"; exon_number "7";
chr19	StringTie	exon	48599429	48599533	1000	+	.	gene_id "MSTRG.90037"; transcript_id "MSTRG.90037.2"; exon_number "8";
chr19	StringTie	transcript	48552150	48553690	1000	+	.	gene_id "MSTRG.90037"; transcript_id "MSTRG.90037.20";
chr19	StringTie	exon	48552150	48552323	1000	+	.	gene_id "MSTRG.90037"; transcript_id "MSTRG.90037.20"; exon_number "1";
chr19	StringTie	exon	48553638	48553690	1000	+	.	gene_id "MSTRG.90037"; transcript_id "MSTRG.90037.20"; exon_number "2";
chr19	StringTie	transcript	48554769	48599424	1000	+	.	gene_id "MSTRG.90037"; transcript_id "MSTRG.90037.21";
chr19	StringTie	exon	48554769	48554852	1000	+	.	gene_id "MSTRG.90037"; transcript_id "MSTRG.90037.21"; exon_number "1";
chr19	StringTie	exon	48575941	48576083	1000	+	.	gene_id "MSTRG.90037"; transcript_id "MSTRG.90037.21"; exon_number "2";
chr19	StringTie	exon	48587229	48587437	1000	+	.	gene_id "MSTRG.90037"; transcript_id "MSTRG.90037.21"; exon_number "3";
chr19	StringTie	exon	48591609	48591735	1000	+	.	gene_id "MSTRG.90037"; transcript_id "MSTRG.90037.21"; exon_number "4";
chr19	StringTie	exon	48592722	48592816	1000	+	.	gene_id "MSTRG.90037"; transcript_id "MSTRG.90037.21"; exon_number "5";
chr19	StringTie	exon	48596739	48596919	1000	+	.	gene_id "MSTRG.90037"; transcript_id "MSTRG.90037.21"; exon_number "6";
chr19	StringTie	exon	48599135	48599424	1000	+	.	gene_id "MSTRG.90037"; transcript_id "MSTRG.90037.21"; exon_number "7";
chr19	StringTie	transcript	48563896	48599471	1000	+	.	gene_id "MSTRG.90037"; transcript_id "MSTRG.90037.22";
chr19	StringTie	exon	48563896	48564012	1000	+	.	gene_id "MSTRG.90037"; transcript_id "MSTRG.90037.22"; exon_number "1";
chr19	StringTie	exon	48575941	48576083	1000	+	.	gene_id "MSTRG.90037"; transcript_id "MSTRG.90037.22"; exon_number "2";
chr19	StringTie	exon	48587229	48587437	1000	+	.	gene_id "MSTRG.90037"; transcript_id "MSTRG.90037.22"; exon_number "3";
chr19	StringTie	exon	48591609	48591735	1000	+	.	gene_id "MSTRG.90037"; transcript_id "MSTRG.90037.22"; exon_number "4";
chr19	StringTie	exon	48592722	48592816	1000	+	.	gene_id "MSTRG.90037"; transcript_id "MSTRG.90037.22"; exon_number "5";
chr19	StringTie	exon	48596739	48596919	1000	+	.	gene_id "MSTRG.90037"; transcript_id "MSTRG.90037.22"; exon_number "6";
chr19	StringTie	exon	48599135	48599471	1000	+	.	gene_id "MSTRG.90037"; transcript_id "MSTRG.90037.22"; exon_number "7";
chr19	StringTie	transcript	48564846	48599429	1000	+	.	gene_id "MSTRG.90037"; transcript_id "MSTRG.90037.23";
chr19	StringTie	exon	48564846	48565252	1000	+	.	gene_id "MSTRG.90037"; transcript_id "MSTRG.90037.23"; exon_number "1";
chr19	StringTie	exon	48575941	48576083	1000	+	.	gene_id "MSTRG.90037"; transcript_id "MSTRG.90037.23"; exon_number "2";
chr19	StringTie	exon	48587229	48587437	1000	+	.	gene_id "MSTRG.90037"; transcript_id "MSTRG.90037.23"; exon_number "3";
chr19	StringTie	exon	48591609	48591735	1000	+	.	gene_id "MSTRG.90037"; transcript_id "MSTRG.90037.23"; exon_number "4";
chr19	StringTie	exon	48592722	48592816	1000	+	.	gene_id "MSTRG.90037"; transcript_id "MSTRG.90037.23"; exon_number "5";
chr19	StringTie	exon	48596739	48596919	1000	+	.	gene_id "MSTRG.90037"; transcript_id "MSTRG.90037.23"; exon_number "6";
chr19	StringTie	exon	48599135	48599429	1000	+	.	gene_id "MSTRG.90037"; transcript_id "MSTRG.90037.23"; exon_number "7";
chr19	StringTie	transcript	48564994	48599425	1000	+	.	gene_id "MSTRG.90037"; transcript_id "MSTRG.90037.24";
chr19	StringTie	exon	48564994	48565252	1000	+	.	gene_id "MSTRG.90037"; transcript_id "MSTRG.90037.24"; exon_number "1";
chr19	StringTie	exon	48575941	48576083	1000	+	.	gene_id "MSTRG.90037"; transcript_id "MSTRG.90037.24"; exon_number "2";
chr19	StringTie	exon	48587229	48587437	1000	+	.	gene_id "MSTRG.90037"; transcript_id "MSTRG.90037.24"; exon_number "3";
chr19	StringTie	exon	48591609	48591735	1000	+	.	gene_id "MSTRG.90037"; transcript_id "MSTRG.90037.24"; exon_number "4";
chr19	StringTie	exon	48592727	48592816	1000	+	.	gene_id "MSTRG.90037"; transcript_id "MSTRG.90037.24"; exon_number "5";
chr19	StringTie	exon	48596739	48596919	1000	+	.	gene_id "MSTRG.90037"; transcript_id "MSTRG.90037.24"; exon_number "6";
chr19	StringTie	exon	48599135	48599425	1000	+	.	gene_id "MSTRG.90037"; transcript_id "MSTRG.90037.24"; exon_number "7";
chr19	StringTie	transcript	48565134	48599426	1000	+	.	gene_id "MSTRG.90037"; transcript_id "MSTRG.90037.25";
chr19	StringTie	exon	48565134	48565252	1000	+	.	gene_id "MSTRG.90037"; transcript_id "MSTRG.90037.25"; exon_number "1";
chr19	StringTie	exon	48575945	48576083	1000	+	.	gene_id "MSTRG.90037"; transcript_id "MSTRG.90037.25"; exon_number "2";
chr19	StringTie	exon	48587229	48587437	1000	+	.	gene_id "MSTRG.90037"; transcript_id "MSTRG.90037.25"; exon_number "3";
chr19	StringTie	exon	48591609	48591735	1000	+	.	gene_id "MSTRG.90037"; transcript_id "MSTRG.90037.25"; exon_number "4";
chr19	StringTie	exon	48592722	48592816	1000	+	.	gene_id "MSTRG.90037"; transcript_id "MSTRG.90037.25"; exon_number "5";
chr19	StringTie	exon	48596739	48596919	1000	+	.	gene_id "MSTRG.90037"; transcript_id "MSTRG.90037.25"; exon_number "6";
chr19	StringTie	exon	48599135	48599426	1000	+	.	gene_id "MSTRG.90037"; transcript_id "MSTRG.90037.25"; exon_number "7";
chr19	StringTie	transcript	48565138	48599429	1000	+	.	gene_id "MSTRG.90037"; transcript_id "MSTRG.90037.26";
chr19	StringTie	exon	48565138	48565252	1000	+	.	gene_id "MSTRG.90037"; transcript_id "MSTRG.90037.26"; exon_number "1";
chr19	StringTie	exon	48575296	48575415	1000	+	.	gene_id "MSTRG.90037"; transcript_id "MSTRG.90037.26"; exon_number "2";
chr19	StringTie	exon	48575941	48576083	1000	+	.	gene_id "MSTRG.90037"; transcript_id "MSTRG.90037.26"; exon_number "3";
chr19	StringTie	exon	48587229	48587437	1000	+	.	gene_id "MSTRG.90037"; transcript_id "MSTRG.90037.26"; exon_number "4";
chr19	StringTie	exon	48591609	48591735	1000	+	.	gene_id "MSTRG.90037"; transcript_id "MSTRG.90037.26"; exon_number "5";
chr19	StringTie	exon	48592722	48592816	1000	+	.	gene_id "MSTRG.90037"; transcript_id "MSTRG.90037.26"; exon_number "6";
chr19	StringTie	exon	48596739	48596919	1000	+	.	gene_id "MSTRG.90037"; transcript_id "MSTRG.90037.26"; exon_number "7";
chr19	StringTie	exon	48599135	48599429	1000	+	.	gene_id "MSTRG.90037"; transcript_id "MSTRG.90037.26"; exon_number "8";
chr19	StringTie	transcript	48567584	48599423	1000	+	.	gene_id "MSTRG.90037"; transcript_id "MSTRG.90037.27";
chr19	StringTie	exon	48567584	48567603	1000	+	.	gene_id "MSTRG.90037"; transcript_id "MSTRG.90037.27"; exon_number "1";
chr19	StringTie	exon	48575941	48576083	1000	+	.	gene_id "MSTRG.90037"; transcript_id "MSTRG.90037.27"; exon_number "2";
chr19	StringTie	exon	48587229	48587437	1000	+	.	gene_id "MSTRG.90037"; transcript_id "MSTRG.90037.27"; exon_number "3";
chr19	StringTie	exon	48591609	48591735	1000	+	.	gene_id "MSTRG.90037"; transcript_id "MSTRG.90037.27"; exon_number "4";
chr19	StringTie	exon	48592722	48592816	1000	+	.	gene_id "MSTRG.90037"; transcript_id "MSTRG.90037.27"; exon_number "5";
chr19	StringTie	exon	48596739	48596919	1000	+	.	gene_id "MSTRG.90037"; transcript_id "MSTRG.90037.27"; exon_number "6";
chr19	StringTie	exon	48599135	48599423	1000	+	.	gene_id "MSTRG.90037"; transcript_id "MSTRG.90037.27"; exon_number "7";
chr19	StringTie	transcript	48567586	48599423	1000	+	.	gene_id "MSTRG.90037"; transcript_id "MSTRG.90037.28";
chr19	StringTie	exon	48567586	48567693	1000	+	.	gene_id "MSTRG.90037"; transcript_id "MSTRG.90037.28"; exon_number "1";
chr19	StringTie	exon	48575941	48576083	1000	+	.	gene_id "MSTRG.90037"; transcript_id "MSTRG.90037.28"; exon_number "2";
chr19	StringTie	exon	48587229	48587437	1000	+	.	gene_id "MSTRG.90037"; transcript_id "MSTRG.90037.28"; exon_number "3";
chr19	StringTie	exon	48591609	48591735	1000	+	.	gene_id "MSTRG.90037"; transcript_id "MSTRG.90037.28"; exon_number "4";
chr19	StringTie	exon	48592722	48592816	1000	+	.	gene_id "MSTRG.90037"; transcript_id "MSTRG.90037.28"; exon_number "5";
chr19	StringTie	exon	48596739	48596919	1000	+	.	gene_id "MSTRG.90037"; transcript_id "MSTRG.90037.28"; exon_number "6";
chr19	StringTie	exon	48599135	48599423	1000	+	.	gene_id "MSTRG.90037"; transcript_id "MSTRG.90037.28"; exon_number "7";
chr19	StringTie	transcript	48567644	48599436	1000	+	.	gene_id "MSTRG.90037"; transcript_id "MSTRG.90037.29";
chr19	StringTie	exon	48567644	48567693	1000	+	.	gene_id "MSTRG.90037"; transcript_id "MSTRG.90037.29"; exon_number "1";
chr19	StringTie	exon	48568474	48568527	1000	+	.	gene_id "MSTRG.90037"; transcript_id "MSTRG.90037.29"; exon_number "2";
chr19	StringTie	exon	48575945	48576083	1000	+	.	gene_id "MSTRG.90037"; transcript_id "MSTRG.90037.29"; exon_number "3";
chr19	StringTie	exon	48587229	48587437	1000	+	.	gene_id "MSTRG.90037"; transcript_id "MSTRG.90037.29"; exon_number "4";
chr19	StringTie	exon	48591609	48591735	1000	+	.	gene_id "MSTRG.90037"; transcript_id "MSTRG.90037.29"; exon_number "5";
chr19	StringTie	exon	48592722	48592816	1000	+	.	gene_id "MSTRG.90037"; transcript_id "MSTRG.90037.29"; exon_number "6";
chr19	StringTie	exon	48596739	48596919	1000	+	.	gene_id "MSTRG.90037"; transcript_id "MSTRG.90037.29"; exon_number "7";
chr19	StringTie	exon	48599135	48599436	1000	+	.	gene_id "MSTRG.90037"; transcript_id "MSTRG.90037.29"; exon_number "8";
chr19	StringTie	transcript	48552041	48599427	1000	+	.	gene_id "MSTRG.90037"; transcript_id "MSTRG.90037.3";
chr19	StringTie	exon	48552041	48552323	1000	+	.	gene_id "MSTRG.90037"; transcript_id "MSTRG.90037.3"; exon_number "1";
chr19	StringTie	exon	48575941	48576078	1000	+	.	gene_id "MSTRG.90037"; transcript_id "MSTRG.90037.3"; exon_number "2";
chr19	StringTie	exon	48587229	48587437	1000	+	.	gene_id "MSTRG.90037"; transcript_id "MSTRG.90037.3"; exon_number "3";
chr19	StringTie	exon	48591609	48591735	1000	+	.	gene_id "MSTRG.90037"; transcript_id "MSTRG.90037.3"; exon_number "4";
chr19	StringTie	exon	48592722	48592816	1000	+	.	gene_id "MSTRG.90037"; transcript_id "MSTRG.90037.3"; exon_number "5";
chr19	StringTie	exon	48596739	48596919	1000	+	.	gene_id "MSTRG.90037"; transcript_id "MSTRG.90037.3"; exon_number "6";
chr19	StringTie	exon	48599135	48599427	1000	+	.	gene_id "MSTRG.90037"; transcript_id "MSTRG.90037.3"; exon_number "7";
chr19	StringTie	transcript	48567644	48599465	1000	+	.	gene_id "MSTRG.90037"; transcript_id "MSTRG.90037.30";
chr19	StringTie	exon	48567644	48567788	1000	+	.	gene_id "MSTRG.90037"; transcript_id "MSTRG.90037.30"; exon_number "1";
chr19	StringTie	exon	48575941	48576083	1000	+	.	gene_id "MSTRG.90037"; transcript_id "MSTRG.90037.30"; exon_number "2";
chr19	StringTie	exon	48587229	48587437	1000	+	.	gene_id "MSTRG.90037"; transcript_id "MSTRG.90037.30"; exon_number "3";
chr19	StringTie	exon	48591609	48591735	1000	+	.	gene_id "MSTRG.90037"; transcript_id "MSTRG.90037.30"; exon_number "4";
chr19	StringTie	exon	48592722	48592816	1000	+	.	gene_id "MSTRG.90037"; transcript_id "MSTRG.90037.30"; exon_number "5";
chr19	StringTie	exon	48596739	48596919	1000	+	.	gene_id "MSTRG.90037"; transcript_id "MSTRG.90037.30"; exon_number "6";
chr19	StringTie	exon	48599135	48599465	1000	+	.	gene_id "MSTRG.90037"; transcript_id "MSTRG.90037.30"; exon_number "7";
chr19	StringTie	transcript	48567662	48599465	1000	+	.	gene_id "MSTRG.90037"; transcript_id "MSTRG.90037.31";
chr19	StringTie	exon	48567662	48567788	1000	+	.	gene_id "MSTRG.90037"; transcript_id "MSTRG.90037.31"; exon_number "1";
chr19	StringTie	exon	48575945	48576083	1000	+	.	gene_id "MSTRG.90037"; transcript_id "MSTRG.90037.31"; exon_number "2";
chr19	StringTie	exon	48587229	48587437	1000	+	.	gene_id "MSTRG.90037"; transcript_id "MSTRG.90037.31"; exon_number "3";
chr19	StringTie	exon	48591609	48591735	1000	+	.	gene_id "MSTRG.90037"; transcript_id "MSTRG.90037.31"; exon_number "4";
chr19	StringTie	exon	48592722	48592816	1000	+	.	gene_id "MSTRG.90037"; transcript_id "MSTRG.90037.31"; exon_number "5";
chr19	StringTie	exon	48596739	48596919	1000	+	.	gene_id "MSTRG.90037"; transcript_id "MSTRG.90037.31"; exon_number "6";
chr19	StringTie	exon	48599135	48599465	1000	+	.	gene_id "MSTRG.90037"; transcript_id "MSTRG.90037.31"; exon_number "7";
chr19	StringTie	transcript	48568163	48606659	1000	+	.	gene_id "MSTRG.90037"; transcript_id "MSTRG.90037.32";
chr19	StringTie	exon	48568163	48568527	1000	+	.	gene_id "MSTRG.90037"; transcript_id "MSTRG.90037.32"; exon_number "1";
chr19	StringTie	exon	48574649	48574934	1000	+	.	gene_id "MSTRG.90037"; transcript_id "MSTRG.90037.32"; exon_number "2";
chr19	StringTie	exon	48575941	48576083	1000	+	.	gene_id "MSTRG.90037"; transcript_id "MSTRG.90037.32"; exon_number "3";
chr19	StringTie	exon	48587229	48587437	1000	+	.	gene_id "MSTRG.90037"; transcript_id "MSTRG.90037.32"; exon_number "4";
chr19	StringTie	exon	48591609	48591735	1000	+	.	gene_id "MSTRG.90037"; transcript_id "MSTRG.90037.32"; exon_number "5";
chr19	StringTie	exon	48592722	48592816	1000	+	.	gene_id "MSTRG.90037"; transcript_id "MSTRG.90037.32"; exon_number "6";
chr19	StringTie	exon	48596739	48596919	1000	+	.	gene_id "MSTRG.90037"; transcript_id "MSTRG.90037.32"; exon_number "7";
chr19	StringTie	exon	48599135	48599538	1000	+	.	gene_id "MSTRG.90037"; transcript_id "MSTRG.90037.32"; exon_number "8";
chr19	StringTie	exon	48606395	48606659	1000	+	.	gene_id "MSTRG.90037"; transcript_id "MSTRG.90037.32"; exon_number "9";
chr19	StringTie	transcript	48568237	48599429	1000	+	.	gene_id "MSTRG.90037"; transcript_id "MSTRG.90037.33";
chr19	StringTie	exon	48568237	48568527	1000	+	.	gene_id "MSTRG.90037"; transcript_id "MSTRG.90037.33"; exon_number "1";
chr19	StringTie	exon	48575941	48576083	1000	+	.	gene_id "MSTRG.90037"; transcript_id "MSTRG.90037.33"; exon_number "2";
chr19	StringTie	exon	48587229	48587437	1000	+	.	gene_id "MSTRG.90037"; transcript_id "MSTRG.90037.33"; exon_number "3";
chr19	StringTie	exon	48591609	48591735	1000	+	.	gene_id "MSTRG.90037"; transcript_id "MSTRG.90037.33"; exon_number "4";
chr19	StringTie	exon	48592727	48592816	1000	+	.	gene_id "MSTRG.90037"; transcript_id "MSTRG.90037.33"; exon_number "5";
chr19	StringTie	exon	48596739	48596919	1000	+	.	gene_id "MSTRG.90037"; transcript_id "MSTRG.90037.33"; exon_number "6";
chr19	StringTie	exon	48599135	48599429	1000	+	.	gene_id "MSTRG.90037"; transcript_id "MSTRG.90037.33"; exon_number "7";
chr19	StringTie	transcript	48568240	48599558	1000	+	.	gene_id "MSTRG.90037"; transcript_id "MSTRG.90037.34";
chr19	StringTie	exon	48568240	48568527	1000	+	.	gene_id "MSTRG.90037"; transcript_id "MSTRG.90037.34"; exon_number "1";
chr19	StringTie	exon	48575941	48576083	1000	+	.	gene_id "MSTRG.90037"; transcript_id "MSTRG.90037.34"; exon_number "2";
chr19	StringTie	exon	48587229	48587437	1000	+	.	gene_id "MSTRG.90037"; transcript_id "MSTRG.90037.34"; exon_number "3";
chr19	StringTie	exon	48591609	48591735	1000	+	.	gene_id "MSTRG.90037"; transcript_id "MSTRG.90037.34"; exon_number "4";
chr19	StringTie	exon	48592722	48592816	1000	+	.	gene_id "MSTRG.90037"; transcript_id "MSTRG.90037.34"; exon_number "5";
chr19	StringTie	exon	48596739	48596919	1000	+	.	gene_id "MSTRG.90037"; transcript_id "MSTRG.90037.34"; exon_number "6";
chr19	StringTie	exon	48599135	48599329	1000	+	.	gene_id "MSTRG.90037"; transcript_id "MSTRG.90037.34"; exon_number "7";
chr19	StringTie	exon	48599429	48599558	1000	+	.	gene_id "MSTRG.90037"; transcript_id "MSTRG.90037.34"; exon_number "8";
chr19	StringTie	transcript	48568271	48599419	1000	+	.	gene_id "MSTRG.90037"; transcript_id "MSTRG.90037.35";
chr19	StringTie	exon	48568271	48568527	1000	+	.	gene_id "MSTRG.90037"; transcript_id "MSTRG.90037.35"; exon_number "1";
chr19	StringTie	exon	48575945	48576078	1000	+	.	gene_id "MSTRG.90037"; transcript_id "MSTRG.90037.35"; exon_number "2";
chr19	StringTie	exon	48587229	48587437	1000	+	.	gene_id "MSTRG.90037"; transcript_id "MSTRG.90037.35"; exon_number "3";
chr19	StringTie	exon	48591609	48591735	1000	+	.	gene_id "MSTRG.90037"; transcript_id "MSTRG.90037.35"; exon_number "4";
chr19	StringTie	exon	48592722	48592816	1000	+	.	gene_id "MSTRG.90037"; transcript_id "MSTRG.90037.35"; exon_number "5";
chr19	StringTie	exon	48596739	48596919	1000	+	.	gene_id "MSTRG.90037"; transcript_id "MSTRG.90037.35"; exon_number "6";
chr19	StringTie	exon	48599135	48599419	1000	+	.	gene_id "MSTRG.90037"; transcript_id "MSTRG.90037.35"; exon_number "7";
chr19	StringTie	transcript	48573434	48599472	1000	+	.	gene_id "MSTRG.90037"; transcript_id "MSTRG.90037.36";
chr19	StringTie	exon	48573434	48573619	1000	+	.	gene_id "MSTRG.90037"; transcript_id "MSTRG.90037.36"; exon_number "1";
chr19	StringTie	exon	48575941	48576083	1000	+	.	gene_id "MSTRG.90037"; transcript_id "MSTRG.90037.36"; exon_number "2";
chr19	StringTie	exon	48587229	48587437	1000	+	.	gene_id "MSTRG.90037"; transcript_id "MSTRG.90037.36"; exon_number "3";
chr19	StringTie	exon	48591609	48591735	1000	+	.	gene_id "MSTRG.90037"; transcript_id "MSTRG.90037.36"; exon_number "4";
chr19	StringTie	exon	48592722	48592816	1000	+	.	gene_id "MSTRG.90037"; transcript_id "MSTRG.90037.36"; exon_number "5";
chr19	StringTie	exon	48596739	48596919	1000	+	.	gene_id "MSTRG.90037"; transcript_id "MSTRG.90037.36"; exon_number "6";
chr19	StringTie	exon	48599135	48599472	1000	+	.	gene_id "MSTRG.90037"; transcript_id "MSTRG.90037.36"; exon_number "7";
chr19	StringTie	transcript	48573577	48599427	1000	+	.	gene_id "MSTRG.90037"; transcript_id "MSTRG.90037.37";
chr19	StringTie	exon	48573577	48573619	1000	+	.	gene_id "MSTRG.90037"; transcript_id "MSTRG.90037.37"; exon_number "1";
chr19	StringTie	exon	48575941	48576083	1000	+	.	gene_id "MSTRG.90037"; transcript_id "MSTRG.90037.37"; exon_number "2";
chr19	StringTie	exon	48587270	48587437	1000	+	.	gene_id "MSTRG.90037"; transcript_id "MSTRG.90037.37"; exon_number "3";
chr19	StringTie	exon	48591609	48591735	1000	+	.	gene_id "MSTRG.90037"; transcript_id "MSTRG.90037.37"; exon_number "4";
chr19	StringTie	exon	48592722	48592816	1000	+	.	gene_id "MSTRG.90037"; transcript_id "MSTRG.90037.37"; exon_number "5";
chr19	StringTie	exon	48596739	48596919	1000	+	.	gene_id "MSTRG.90037"; transcript_id "MSTRG.90037.37"; exon_number "6";
chr19	StringTie	exon	48599135	48599427	1000	+	.	gene_id "MSTRG.90037"; transcript_id "MSTRG.90037.37"; exon_number "7";
chr19	StringTie	transcript	48574601	48599428	1000	+	.	gene_id "MSTRG.90037"; transcript_id "MSTRG.90037.38";
chr19	StringTie	exon	48574601	48574934	1000	+	.	gene_id "MSTRG.90037"; transcript_id "MSTRG.90037.38"; exon_number "1";
chr19	StringTie	exon	48575941	48576083	1000	+	.	gene_id "MSTRG.90037"; transcript_id "MSTRG.90037.38"; exon_number "2";
chr19	StringTie	exon	48587229	48587437	1000	+	.	gene_id "MSTRG.90037"; transcript_id "MSTRG.90037.38"; exon_number "3";
chr19	StringTie	exon	48591609	48591735	1000	+	.	gene_id "MSTRG.90037"; transcript_id "MSTRG.90037.38"; exon_number "4";
chr19	StringTie	exon	48592727	48592816	1000	+	.	gene_id "MSTRG.90037"; transcript_id "MSTRG.90037.38"; exon_number "5";
chr19	StringTie	exon	48596739	48596919	1000	+	.	gene_id "MSTRG.90037"; transcript_id "MSTRG.90037.38"; exon_number "6";
chr19	StringTie	exon	48599135	48599428	1000	+	.	gene_id "MSTRG.90037"; transcript_id "MSTRG.90037.38"; exon_number "7";
chr19	StringTie	transcript	48574908	48599428	1000	+	.	gene_id "MSTRG.90037"; transcript_id "MSTRG.90037.39";
chr19	StringTie	exon	48574908	48574934	1000	+	.	gene_id "MSTRG.90037"; transcript_id "MSTRG.90037.39"; exon_number "1";
chr19	StringTie	exon	48575945	48576083	1000	+	.	gene_id "MSTRG.90037"; transcript_id "MSTRG.90037.39"; exon_number "2";
chr19	StringTie	exon	48587229	48587437	1000	+	.	gene_id "MSTRG.90037"; transcript_id "MSTRG.90037.39"; exon_number "3";
chr19	StringTie	exon	48591609	48591735	1000	+	.	gene_id "MSTRG.90037"; transcript_id "MSTRG.90037.39"; exon_number "4";
chr19	StringTie	exon	48592722	48592816	1000	+	.	gene_id "MSTRG.90037"; transcript_id "MSTRG.90037.39"; exon_number "5";
chr19	StringTie	exon	48596739	48596919	1000	+	.	gene_id "MSTRG.90037"; transcript_id "MSTRG.90037.39"; exon_number "6";
chr19	StringTie	exon	48599135	48599428	1000	+	.	gene_id "MSTRG.90037"; transcript_id "MSTRG.90037.39"; exon_number "7";
chr19	StringTie	transcript	48552049	48599503	1000	+	.	gene_id "MSTRG.90037"; transcript_id "MSTRG.90037.4";
chr19	StringTie	exon	48552049	48552323	1000	+	.	gene_id "MSTRG.90037"; transcript_id "MSTRG.90037.4"; exon_number "1";
chr19	StringTie	exon	48563304	48563563	1000	+	.	gene_id "MSTRG.90037"; transcript_id "MSTRG.90037.4"; exon_number "2";
chr19	StringTie	exon	48575941	48576083	1000	+	.	gene_id "MSTRG.90037"; transcript_id "MSTRG.90037.4"; exon_number "3";
chr19	StringTie	exon	48587229	48587437	1000	+	.	gene_id "MSTRG.90037"; transcript_id "MSTRG.90037.4"; exon_number "4";
chr19	StringTie	exon	48591609	48591735	1000	+	.	gene_id "MSTRG.90037"; transcript_id "MSTRG.90037.4"; exon_number "5";
chr19	StringTie	exon	48592727	48592816	1000	+	.	gene_id "MSTRG.90037"; transcript_id "MSTRG.90037.4"; exon_number "6";
chr19	StringTie	exon	48596739	48596919	1000	+	.	gene_id "MSTRG.90037"; transcript_id "MSTRG.90037.4"; exon_number "7";
chr19	StringTie	exon	48599135	48599503	1000	+	.	gene_id "MSTRG.90037"; transcript_id "MSTRG.90037.4"; exon_number "8";
chr19	StringTie	transcript	48575093	48599427	1000	+	.	gene_id "MSTRG.90037"; transcript_id "MSTRG.90037.40";
chr19	StringTie	exon	48575093	48575415	1000	+	.	gene_id "MSTRG.90037"; transcript_id "MSTRG.90037.40"; exon_number "1";
chr19	StringTie	exon	48575941	48576083	1000	+	.	gene_id "MSTRG.90037"; transcript_id "MSTRG.90037.40"; exon_number "2";
chr19	StringTie	exon	48587229	48587437	1000	+	.	gene_id "MSTRG.90037"; transcript_id "MSTRG.90037.40"; exon_number "3";
chr19	StringTie	exon	48591609	48591735	1000	+	.	gene_id "MSTRG.90037"; transcript_id "MSTRG.90037.40"; exon_number "4";
chr19	StringTie	exon	48592727	48592816	1000	+	.	gene_id "MSTRG.90037"; transcript_id "MSTRG.90037.40"; exon_number "5";
chr19	StringTie	exon	48596739	48596919	1000	+	.	gene_id "MSTRG.90037"; transcript_id "MSTRG.90037.40"; exon_number "6";
chr19	StringTie	exon	48599135	48599427	1000	+	.	gene_id "MSTRG.90037"; transcript_id "MSTRG.90037.40"; exon_number "7";
chr19	StringTie	transcript	48575229	48599448	1000	+	.	gene_id "MSTRG.90037"; transcript_id "MSTRG.90037.41";
chr19	StringTie	exon	48575229	48575415	1000	+	.	gene_id "MSTRG.90037"; transcript_id "MSTRG.90037.41"; exon_number "1";
chr19	StringTie	exon	48575945	48576083	1000	+	.	gene_id "MSTRG.90037"; transcript_id "MSTRG.90037.41"; exon_number "2";
chr19	StringTie	exon	48587229	48587437	1000	+	.	gene_id "MSTRG.90037"; transcript_id "MSTRG.90037.41"; exon_number "3";
chr19	StringTie	exon	48591609	48591735	1000	+	.	gene_id "MSTRG.90037"; transcript_id "MSTRG.90037.41"; exon_number "4";
chr19	StringTie	exon	48592722	48592816	1000	+	.	gene_id "MSTRG.90037"; transcript_id "MSTRG.90037.41"; exon_number "5";
chr19	StringTie	exon	48596739	48596919	1000	+	.	gene_id "MSTRG.90037"; transcript_id "MSTRG.90037.41"; exon_number "6";
chr19	StringTie	exon	48599135	48599448	1000	+	.	gene_id "MSTRG.90037"; transcript_id "MSTRG.90037.41"; exon_number "7";
chr19	StringTie	transcript	48575360	48599588	1000	+	.	gene_id "MSTRG.90037"; transcript_id "MSTRG.90037.42";
chr19	StringTie	exon	48575360	48575415	1000	+	.	gene_id "MSTRG.90037"; transcript_id "MSTRG.90037.42"; exon_number "1";
chr19	StringTie	exon	48575941	48576083	1000	+	.	gene_id "MSTRG.90037"; transcript_id "MSTRG.90037.42"; exon_number "2";
chr19	StringTie	exon	48581641	48581774	1000	+	.	gene_id "MSTRG.90037"; transcript_id "MSTRG.90037.42"; exon_number "3";
chr19	StringTie	exon	48587229	48587437	1000	+	.	gene_id "MSTRG.90037"; transcript_id "MSTRG.90037.42"; exon_number "4";
chr19	StringTie	exon	48591609	48591735	1000	+	.	gene_id "MSTRG.90037"; transcript_id "MSTRG.90037.42"; exon_number "5";
chr19	StringTie	exon	48592722	48592816	1000	+	.	gene_id "MSTRG.90037"; transcript_id "MSTRG.90037.42"; exon_number "6";
chr19	StringTie	exon	48596739	48596919	1000	+	.	gene_id "MSTRG.90037"; transcript_id "MSTRG.90037.42"; exon_number "7";
chr19	StringTie	exon	48599135	48599588	1000	+	.	gene_id "MSTRG.90037"; transcript_id "MSTRG.90037.42"; exon_number "8";
chr19	StringTie	transcript	48575940	48599423	1000	+	.	gene_id "MSTRG.90037"; transcript_id "MSTRG.90037.44";
chr19	StringTie	exon	48575940	48576083	1000	+	.	gene_id "MSTRG.90037"; transcript_id "MSTRG.90037.44"; exon_number "1";
chr19	StringTie	exon	48591609	48591735	1000	+	.	gene_id "MSTRG.90037"; transcript_id "MSTRG.90037.44"; exon_number "2";
chr19	StringTie	exon	48592722	48592816	1000	+	.	gene_id "MSTRG.90037"; transcript_id "MSTRG.90037.44"; exon_number "3";
chr19	StringTie	exon	48596739	48596919	1000	+	.	gene_id "MSTRG.90037"; transcript_id "MSTRG.90037.44"; exon_number "4";
chr19	StringTie	exon	48599135	48599423	1000	+	.	gene_id "MSTRG.90037"; transcript_id "MSTRG.90037.44"; exon_number "5";
chr19	StringTie	transcript	48588650	48599539	1000	+	.	gene_id "MSTRG.90037"; transcript_id "MSTRG.90037.45";
chr19	StringTie	exon	48588650	48589195	1000	+	.	gene_id "MSTRG.90037"; transcript_id "MSTRG.90037.45"; exon_number "1";
chr19	StringTie	exon	48591609	48591735	1000	+	.	gene_id "MSTRG.90037"; transcript_id "MSTRG.90037.45"; exon_number "2";
chr19	StringTie	exon	48592722	48592816	1000	+	.	gene_id "MSTRG.90037"; transcript_id "MSTRG.90037.45"; exon_number "3";
chr19	StringTie	exon	48596739	48596919	1000	+	.	gene_id "MSTRG.90037"; transcript_id "MSTRG.90037.45"; exon_number "4";
chr19	StringTie	exon	48599135	48599539	1000	+	.	gene_id "MSTRG.90037"; transcript_id "MSTRG.90037.45"; exon_number "5";
chr19	StringTie	transcript	48589072	48599466	1000	+	.	gene_id "MSTRG.90037"; transcript_id "MSTRG.90037.46";
chr19	StringTie	exon	48589072	48589195	1000	+	.	gene_id "MSTRG.90037"; transcript_id "MSTRG.90037.46"; exon_number "1";
chr19	StringTie	exon	48591609	48591735	1000	+	.	gene_id "MSTRG.90037"; transcript_id "MSTRG.90037.46"; exon_number "2";
chr19	StringTie	exon	48592727	48592816	1000	+	.	gene_id "MSTRG.90037"; transcript_id "MSTRG.90037.46"; exon_number "3";
chr19	StringTie	exon	48596739	48596919	1000	+	.	gene_id "MSTRG.90037"; transcript_id "MSTRG.90037.46"; exon_number "4";
chr19	StringTie	exon	48599135	48599466	1000	+	.	gene_id "MSTRG.90037"; transcript_id "MSTRG.90037.46"; exon_number "5";
chr19	StringTie	transcript	48589103	48599427	1000	+	.	gene_id "MSTRG.90037"; transcript_id "MSTRG.90037.47";
chr19	StringTie	exon	48589103	48589195	1000	+	.	gene_id "MSTRG.90037"; transcript_id "MSTRG.90037.47"; exon_number "1";
chr19	StringTie	exon	48592722	48592816	1000	+	.	gene_id "MSTRG.90037"; transcript_id "MSTRG.90037.47"; exon_number "2";
chr19	StringTie	exon	48596739	48596919	1000	+	.	gene_id "MSTRG.90037"; transcript_id "MSTRG.90037.47"; exon_number "3";
chr19	StringTie	exon	48599135	48599427	1000	+	.	gene_id "MSTRG.90037"; transcript_id "MSTRG.90037.47"; exon_number "4";
chr19	StringTie	transcript	48593206	48599468	1000	+	.	gene_id "MSTRG.90037"; transcript_id "MSTRG.90037.49";
chr19	StringTie	exon	48593206	48593275	1000	+	.	gene_id "MSTRG.90037"; transcript_id "MSTRG.90037.49"; exon_number "1";
chr19	StringTie	exon	48596739	48596919	1000	+	.	gene_id "MSTRG.90037"; transcript_id "MSTRG.90037.49"; exon_number "2";
chr19	StringTie	exon	48599135	48599468	1000	+	.	gene_id "MSTRG.90037"; transcript_id "MSTRG.90037.49"; exon_number "3";
chr19	StringTie	transcript	48552050	48599510	1000	+	.	gene_id "MSTRG.90037"; transcript_id "MSTRG.90037.5";
chr19	StringTie	exon	48552050	48552323	1000	+	.	gene_id "MSTRG.90037"; transcript_id "MSTRG.90037.5"; exon_number "1";
chr19	StringTie	exon	48563304	48563563	1000	+	.	gene_id "MSTRG.90037"; transcript_id "MSTRG.90037.5"; exon_number "2";
chr19	StringTie	exon	48575941	48576083	1000	+	.	gene_id "MSTRG.90037"; transcript_id "MSTRG.90037.5"; exon_number "3";
chr19	StringTie	exon	48587229	48587437	1000	+	.	gene_id "MSTRG.90037"; transcript_id "MSTRG.90037.5"; exon_number "4";
chr19	StringTie	exon	48591609	48591735	1000	+	.	gene_id "MSTRG.90037"; transcript_id "MSTRG.90037.5"; exon_number "5";
chr19	StringTie	exon	48592722	48592816	1000	+	.	gene_id "MSTRG.90037"; transcript_id "MSTRG.90037.5"; exon_number "6";
chr19	StringTie	exon	48596739	48596919	1000	+	.	gene_id "MSTRG.90037"; transcript_id "MSTRG.90037.5"; exon_number "7";
chr19	StringTie	exon	48599135	48599510	1000	+	.	gene_id "MSTRG.90037"; transcript_id "MSTRG.90037.5"; exon_number "8";
chr19	StringTie	transcript	48552051	48599427	1000	+	.	gene_id "MSTRG.90037"; transcript_id "MSTRG.90037.6";
chr19	StringTie	exon	48552051	48552323	1000	+	.	gene_id "MSTRG.90037"; transcript_id "MSTRG.90037.6"; exon_number "1";
chr19	StringTie	exon	48563304	48564012	1000	+	.	gene_id "MSTRG.90037"; transcript_id "MSTRG.90037.6"; exon_number "2";
chr19	StringTie	exon	48575945	48576083	1000	+	.	gene_id "MSTRG.90037"; transcript_id "MSTRG.90037.6"; exon_number "3";
chr19	StringTie	exon	48587229	48587437	1000	+	.	gene_id "MSTRG.90037"; transcript_id "MSTRG.90037.6"; exon_number "4";
chr19	StringTie	exon	48591609	48591735	1000	+	.	gene_id "MSTRG.90037"; transcript_id "MSTRG.90037.6"; exon_number "5";
chr19	StringTie	exon	48592722	48592816	1000	+	.	gene_id "MSTRG.90037"; transcript_id "MSTRG.90037.6"; exon_number "6";
chr19	StringTie	exon	48596739	48596919	1000	+	.	gene_id "MSTRG.90037"; transcript_id "MSTRG.90037.6"; exon_number "7";
chr19	StringTie	exon	48599135	48599427	1000	+	.	gene_id "MSTRG.90037"; transcript_id "MSTRG.90037.6"; exon_number "8";
chr19	StringTie	transcript	48552053	48599555	1000	+	.	gene_id "MSTRG.90037"; transcript_id "MSTRG.90037.7";
chr19	StringTie	exon	48552053	48552323	1000	+	.	gene_id "MSTRG.90037"; transcript_id "MSTRG.90037.7"; exon_number "1";
chr19	StringTie	exon	48575941	48576083	1000	+	.	gene_id "MSTRG.90037"; transcript_id "MSTRG.90037.7"; exon_number "2";
chr19	StringTie	exon	48587229	48587437	1000	+	.	gene_id "MSTRG.90037"; transcript_id "MSTRG.90037.7"; exon_number "3";
chr19	StringTie	exon	48591609	48591735	1000	+	.	gene_id "MSTRG.90037"; transcript_id "MSTRG.90037.7"; exon_number "4";
chr19	StringTie	exon	48592727	48592816	1000	+	.	gene_id "MSTRG.90037"; transcript_id "MSTRG.90037.7"; exon_number "5";
chr19	StringTie	exon	48596739	48596919	1000	+	.	gene_id "MSTRG.90037"; transcript_id "MSTRG.90037.7"; exon_number "6";
chr19	StringTie	exon	48599135	48599555	1000	+	.	gene_id "MSTRG.90037"; transcript_id "MSTRG.90037.7"; exon_number "7";
chr19	StringTie	transcript	48552071	48599423	1000	+	.	gene_id "MSTRG.90037"; transcript_id "MSTRG.90037.8";
chr19	StringTie	exon	48552071	48552323	1000	+	.	gene_id "MSTRG.90037"; transcript_id "MSTRG.90037.8"; exon_number "1";
chr19	StringTie	exon	48575945	48576083	1000	+	.	gene_id "MSTRG.90037"; transcript_id "MSTRG.90037.8"; exon_number "2";
chr19	StringTie	exon	48587229	48587437	1000	+	.	gene_id "MSTRG.90037"; transcript_id "MSTRG.90037.8"; exon_number "3";
chr19	StringTie	exon	48591609	48591735	1000	+	.	gene_id "MSTRG.90037"; transcript_id "MSTRG.90037.8"; exon_number "4";
chr19	StringTie	exon	48592722	48592816	1000	+	.	gene_id "MSTRG.90037"; transcript_id "MSTRG.90037.8"; exon_number "5";
chr19	StringTie	exon	48596739	48596919	1000	+	.	gene_id "MSTRG.90037"; transcript_id "MSTRG.90037.8"; exon_number "6";
chr19	StringTie	exon	48599135	48599302	1000	+	.	gene_id "MSTRG.90037"; transcript_id "MSTRG.90037.8"; exon_number "7";
chr19	StringTie	exon	48599374	48599423	1000	+	.	gene_id "MSTRG.90037"; transcript_id "MSTRG.90037.8"; exon_number "8";
chr19	StringTie	transcript	48552071	48599429	1000	+	.	gene_id "MSTRG.90037"; transcript_id "MSTRG.90037.9";
chr19	StringTie	exon	48552071	48552323	1000	+	.	gene_id "MSTRG.90037"; transcript_id "MSTRG.90037.9"; exon_number "1";
chr19	StringTie	exon	48575941	48576083	1000	+	.	gene_id "MSTRG.90037"; transcript_id "MSTRG.90037.9"; exon_number "2";
chr19	StringTie	exon	48587270	48587437	1000	+	.	gene_id "MSTRG.90037"; transcript_id "MSTRG.90037.9"; exon_number "3";
chr19	StringTie	exon	48591609	48591735	1000	+	.	gene_id "MSTRG.90037"; transcript_id "MSTRG.90037.9"; exon_number "4";
chr19	StringTie	exon	48592722	48592816	1000	+	.	gene_id "MSTRG.90037"; transcript_id "MSTRG.90037.9"; exon_number "5";
chr19	StringTie	exon	48596739	48596919	1000	+	.	gene_id "MSTRG.90037"; transcript_id "MSTRG.90037.9"; exon_number "6";
chr19	StringTie	exon	48599135	48599429	1000	+	.	gene_id "MSTRG.90037"; transcript_id "MSTRG.90037.9"; exon_number "7";
chr19	StringTie	transcript	48557494	48559179	1000	+	.	gene_id "MSTRG.90038"; transcript_id "MSTRG.90038.1";
chr19	StringTie	exon	48557494	48557628	1000	+	.	gene_id "MSTRG.90038"; transcript_id "MSTRG.90038.1"; exon_number "1";
chr19	StringTie	exon	48558964	48559179	1000	+	.	gene_id "MSTRG.90038"; transcript_id "MSTRG.90038.1"; exon_number "2";
chr19	StringTie	transcript	48575949	48587981	1000	-	.	gene_id "MSTRG.90039"; transcript_id "MSTRG.90039.1";
chr19	StringTie	exon	48575949	48576087	1000	-	.	gene_id "MSTRG.90039"; transcript_id "MSTRG.90039.1"; exon_number "1";
chr19	StringTie	exon	48587233	48587981	1000	-	.	gene_id "MSTRG.90039"; transcript_id "MSTRG.90039.1"; exon_number "2";
chr1	StringTie	transcript	122739656	122740091	1000	-	.	gene_id "MSTRG.9004"; transcript_id "MSTRG.9004.1";
chr1	StringTie	exon	122739656	122740091	1000	-	.	gene_id "MSTRG.9004"; transcript_id "MSTRG.9004.1"; exon_number "1";
chr19	StringTie	transcript	48596735	48599393	1000	-	.	gene_id "MSTRG.90040"; transcript_id "MSTRG.90040.1";
chr19	StringTie	exon	48596735	48596905	1000	-	.	gene_id "MSTRG.90040"; transcript_id "MSTRG.90040.1"; exon_number "1";
chr19	StringTie	exon	48599226	48599322	1000	-	.	gene_id "MSTRG.90040"; transcript_id "MSTRG.90040.1"; exon_number "2";
chr19	StringTie	exon	48599347	48599393	1000	-	.	gene_id "MSTRG.90040"; transcript_id "MSTRG.90040.1"; exon_number "3";
chr19	StringTie	transcript	48596735	48599423	1000	-	.	gene_id "MSTRG.90040"; transcript_id "MSTRG.90040.2";
chr19	StringTie	exon	48596735	48596882	1000	-	.	gene_id "MSTRG.90040"; transcript_id "MSTRG.90040.2"; exon_number "1";
chr19	StringTie	exon	48599184	48599423	1000	-	.	gene_id "MSTRG.90040"; transcript_id "MSTRG.90040.2"; exon_number "2";
chr19	StringTie	transcript	48596737	48599411	1000	-	.	gene_id "MSTRG.90040"; transcript_id "MSTRG.90040.3";
chr19	StringTie	exon	48596737	48596827	1000	-	.	gene_id "MSTRG.90040"; transcript_id "MSTRG.90040.3"; exon_number "1";
chr19	StringTie	exon	48599184	48599322	1000	-	.	gene_id "MSTRG.90040"; transcript_id "MSTRG.90040.3"; exon_number "2";
chr19	StringTie	exon	48599353	48599411	1000	-	.	gene_id "MSTRG.90040"; transcript_id "MSTRG.90040.3"; exon_number "3";
chr19	StringTie	transcript	48599151	48599411	1000	-	.	gene_id "MSTRG.90040"; transcript_id "MSTRG.90040.4";
chr19	StringTie	exon	48599151	48599304	1000	-	.	gene_id "MSTRG.90040"; transcript_id "MSTRG.90040.4"; exon_number "1";
chr19	StringTie	exon	48599365	48599411	1000	-	.	gene_id "MSTRG.90040"; transcript_id "MSTRG.90040.4"; exon_number "2";
chr19	StringTie	transcript	48615331	48617884	1000	-	.	gene_id "MSTRG.90041"; transcript_id "ENST00000084795"; gene_name "RPL18"; ref_gene_id "ENSG00000063177";
chr19	StringTie	exon	48615331	48615447	1000	-	.	gene_id "MSTRG.90041"; transcript_id "ENST00000084795"; exon_number "1"; gene_name "RPL18"; ref_gene_id "ENSG00000063177";
chr19	StringTie	exon	48615877	48615946	1000	-	.	gene_id "MSTRG.90041"; transcript_id "ENST00000084795"; exon_number "2"; gene_name "RPL18"; ref_gene_id "ENSG00000063177";
chr19	StringTie	exon	48616079	48616202	1000	-	.	gene_id "MSTRG.90041"; transcript_id "ENST00000084795"; exon_number "3"; gene_name "RPL18"; ref_gene_id "ENSG00000063177";
chr19	StringTie	exon	48616726	48616824	1000	-	.	gene_id "MSTRG.90041"; transcript_id "ENST00000084795"; exon_number "4"; gene_name "RPL18"; ref_gene_id "ENSG00000063177";
chr19	StringTie	exon	48617316	48617423	1000	-	.	gene_id "MSTRG.90041"; transcript_id "ENST00000084795"; exon_number "5"; gene_name "RPL18"; ref_gene_id "ENSG00000063177";
chr19	StringTie	exon	48617791	48617884	1000	-	.	gene_id "MSTRG.90041"; transcript_id "ENST00000084795"; exon_number "6"; gene_name "RPL18"; ref_gene_id "ENSG00000063177";
chr19	StringTie	transcript	48637942	48646312	1000	-	.	gene_id "MSTRG.90041"; transcript_id "ENST00000084798"; gene_name "CA11"; ref_gene_id "ENSG00000063180";
chr19	StringTie	exon	48637942	48638144	1000	-	.	gene_id "MSTRG.90041"; transcript_id "ENST00000084798"; exon_number "1"; gene_name "CA11"; ref_gene_id "ENSG00000063180";
chr19	StringTie	exon	48638888	48639053	1000	-	.	gene_id "MSTRG.90041"; transcript_id "ENST00000084798"; exon_number "2"; gene_name "CA11"; ref_gene_id "ENSG00000063180";
chr19	StringTie	exon	48639305	48639459	1000	-	.	gene_id "MSTRG.90041"; transcript_id "ENST00000084798"; exon_number "3"; gene_name "CA11"; ref_gene_id "ENSG00000063180";
chr19	StringTie	exon	48639549	48639621	1000	-	.	gene_id "MSTRG.90041"; transcript_id "ENST00000084798"; exon_number "4"; gene_name "CA11"; ref_gene_id "ENSG00000063180";
chr19	StringTie	exon	48639788	48639883	1000	-	.	gene_id "MSTRG.90041"; transcript_id "ENST00000084798"; exon_number "5"; gene_name "CA11"; ref_gene_id "ENSG00000063180";
chr19	StringTie	exon	48640095	48640280	1000	-	.	gene_id "MSTRG.90041"; transcript_id "ENST00000084798"; exon_number "6"; gene_name "CA11"; ref_gene_id "ENSG00000063180";
chr19	StringTie	exon	48644427	48644569	1000	-	.	gene_id "MSTRG.90041"; transcript_id "ENST00000084798"; exon_number "7"; gene_name "CA11"; ref_gene_id "ENSG00000063180";
chr19	StringTie	exon	48645403	48645477	1000	-	.	gene_id "MSTRG.90041"; transcript_id "ENST00000084798"; exon_number "8"; gene_name "CA11"; ref_gene_id "ENSG00000063180";
chr19	StringTie	exon	48645566	48646312	1000	-	.	gene_id "MSTRG.90041"; transcript_id "ENST00000084798"; exon_number "9"; gene_name "CA11"; ref_gene_id "ENSG00000063180";
chr19	StringTie	transcript	48630030	48637438	1000	-	.	gene_id "MSTRG.90041"; transcript_id "ENST00000222122"; gene_name "DBP"; ref_gene_id "ENSG00000105516";
chr19	StringTie	exon	48630030	48631052	1000	-	.	gene_id "MSTRG.90041"; transcript_id "ENST00000222122"; exon_number "1"; gene_name "DBP"; ref_gene_id "ENSG00000105516";
chr19	StringTie	exon	48633444	48633655	1000	-	.	gene_id "MSTRG.90041"; transcript_id "ENST00000222122"; exon_number "2"; gene_name "DBP"; ref_gene_id "ENSG00000105516";
chr19	StringTie	exon	48635580	48635990	1000	-	.	gene_id "MSTRG.90041"; transcript_id "ENST00000222122"; exon_number "3"; gene_name "DBP"; ref_gene_id "ENSG00000105516";
chr19	StringTie	exon	48636856	48637438	1000	-	.	gene_id "MSTRG.90041"; transcript_id "ENST00000222122"; exon_number "4"; gene_name "DBP"; ref_gene_id "ENSG00000105516";
chr19	StringTie	transcript	48720587	48740721	1000	-	.	gene_id "MSTRG.90041"; transcript_id "ENST00000222145"; gene_name "RASIP1"; ref_gene_id "ENSG00000105538";
chr19	StringTie	exon	48720587	48720997	1000	-	.	gene_id "MSTRG.90041"; transcript_id "ENST00000222145"; exon_number "1"; gene_name "RASIP1"; ref_gene_id "ENSG00000105538";
chr19	StringTie	exon	48721854	48722001	1000	-	.	gene_id "MSTRG.90041"; transcript_id "ENST00000222145"; exon_number "2"; gene_name "RASIP1"; ref_gene_id "ENSG00000105538";
chr19	StringTie	exon	48724337	48724509	1000	-	.	gene_id "MSTRG.90041"; transcript_id "ENST00000222145"; exon_number "3"; gene_name "RASIP1"; ref_gene_id "ENSG00000105538";
chr19	StringTie	exon	48724717	48724960	1000	-	.	gene_id "MSTRG.90041"; transcript_id "ENST00000222145"; exon_number "4"; gene_name "RASIP1"; ref_gene_id "ENSG00000105538";
chr19	StringTie	exon	48726785	48726888	1000	-	.	gene_id "MSTRG.90041"; transcript_id "ENST00000222145"; exon_number "5"; gene_name "RASIP1"; ref_gene_id "ENSG00000105538";
chr19	StringTie	exon	48727007	48727158	1000	-	.	gene_id "MSTRG.90041"; transcript_id "ENST00000222145"; exon_number "6"; gene_name "RASIP1"; ref_gene_id "ENSG00000105538";
chr19	StringTie	exon	48727393	48727430	1000	-	.	gene_id "MSTRG.90041"; transcript_id "ENST00000222145"; exon_number "7"; gene_name "RASIP1"; ref_gene_id "ENSG00000105538";
chr19	StringTie	exon	48728937	48729590	1000	-	.	gene_id "MSTRG.90041"; transcript_id "ENST00000222145"; exon_number "8"; gene_name "RASIP1"; ref_gene_id "ENSG00000105538";
chr19	StringTie	exon	48735196	48735551	1000	-	.	gene_id "MSTRG.90041"; transcript_id "ENST00000222145"; exon_number "9"; gene_name "RASIP1"; ref_gene_id "ENSG00000105538";
chr19	StringTie	exon	48738960	48739645	1000	-	.	gene_id "MSTRG.90041"; transcript_id "ENST00000222145"; exon_number "10"; gene_name "RASIP1"; ref_gene_id "ENSG00000105538";
chr19	StringTie	exon	48740146	48740286	1000	-	.	gene_id "MSTRG.90041"; transcript_id "ENST00000222145"; exon_number "11"; gene_name "RASIP1"; ref_gene_id "ENSG00000105538";
chr19	StringTie	exon	48740521	48740721	1000	-	.	gene_id "MSTRG.90041"; transcript_id "ENST00000222145"; exon_number "12"; gene_name "RASIP1"; ref_gene_id "ENSG00000105538";
chr19	StringTie	transcript	48600810	48613562	1000	-	.	gene_id "MSTRG.90041"; transcript_id "ENST00000263266"; gene_name "FAM83E"; ref_gene_id "ENSG00000105523";
chr19	StringTie	exon	48600810	48601369	1000	-	.	gene_id "MSTRG.90041"; transcript_id "ENST00000263266"; exon_number "1"; gene_name "FAM83E"; ref_gene_id "ENSG00000105523";
chr19	StringTie	exon	48603494	48603911	1000	-	.	gene_id "MSTRG.90041"; transcript_id "ENST00000263266"; exon_number "2"; gene_name "FAM83E"; ref_gene_id "ENSG00000105523";
chr19	StringTie	exon	48609876	48610000	1000	-	.	gene_id "MSTRG.90041"; transcript_id "ENST00000263266"; exon_number "3"; gene_name "FAM83E"; ref_gene_id "ENSG00000105523";
chr19	StringTie	exon	48610680	48610847	1000	-	.	gene_id "MSTRG.90041"; transcript_id "ENST00000263266"; exon_number "4"; gene_name "FAM83E"; ref_gene_id "ENSG00000105523";
chr19	StringTie	exon	48612908	48613562	1000	-	.	gene_id "MSTRG.90041"; transcript_id "ENST00000263266"; exon_number "5"; gene_name "FAM83E"; ref_gene_id "ENSG00000105523";
chr19	StringTie	transcript	48661407	48673007	1000	-	.	gene_id "MSTRG.90041"; transcript_id "ENST00000270235"; gene_name "NTN5"; ref_gene_id "ENSG00000142233";
chr19	StringTie	exon	48661407	48662041	1000	-	.	gene_id "MSTRG.90041"; transcript_id "ENST00000270235"; exon_number "1"; gene_name "NTN5"; ref_gene_id "ENSG00000142233";
chr19	StringTie	exon	48663463	48663543	1000	-	.	gene_id "MSTRG.90041"; transcript_id "ENST00000270235"; exon_number "2"; gene_name "NTN5"; ref_gene_id "ENSG00000142233";
chr19	StringTie	exon	48663761	48663814	1000	-	.	gene_id "MSTRG.90041"; transcript_id "ENST00000270235"; exon_number "3"; gene_name "NTN5"; ref_gene_id "ENSG00000142233";
chr19	StringTie	exon	48664143	48664292	1000	-	.	gene_id "MSTRG.90041"; transcript_id "ENST00000270235"; exon_number "4"; gene_name "NTN5"; ref_gene_id "ENSG00000142233";
chr19	StringTie	exon	48664579	48664767	1000	-	.	gene_id "MSTRG.90041"; transcript_id "ENST00000270235"; exon_number "5"; gene_name "NTN5"; ref_gene_id "ENSG00000142233";
chr19	StringTie	exon	48670356	48671006	1000	-	.	gene_id "MSTRG.90041"; transcript_id "ENST00000270235"; exon_number "6"; gene_name "NTN5"; ref_gene_id "ENSG00000142233";
chr19	StringTie	exon	48672932	48673007	1000	-	.	gene_id "MSTRG.90041"; transcript_id "ENST00000270235"; exon_number "7"; gene_name "NTN5"; ref_gene_id "ENSG00000142233";
chr19	StringTie	transcript	48748011	48755390	1000	-	.	gene_id "MSTRG.90041"; transcript_id "ENST00000310160"; gene_name "FUT1"; ref_gene_id "ENSG00000174951";
chr19	StringTie	exon	48748011	48751283	1000	-	.	gene_id "MSTRG.90041"; transcript_id "ENST00000310160"; exon_number "1"; gene_name "FUT1"; ref_gene_id "ENSG00000174951";
chr19	StringTie	exon	48752490	48753122	1000	-	.	gene_id "MSTRG.90041"; transcript_id "ENST00000310160"; exon_number "2"; gene_name "FUT1"; ref_gene_id "ENSG00000174951";
chr19	StringTie	exon	48753325	48753563	1000	-	.	gene_id "MSTRG.90041"; transcript_id "ENST00000310160"; exon_number "3"; gene_name "FUT1"; ref_gene_id "ENSG00000174951";
chr19	StringTie	exon	48755290	48755390	1000	-	.	gene_id "MSTRG.90041"; transcript_id "ENST00000310160"; exon_number "4"; gene_name "FUT1"; ref_gene_id "ENSG00000174951";
chr19	StringTie	transcript	48712742	48719721	1000	-	.	gene_id "MSTRG.90041"; transcript_id "ENST00000318083"; gene_name "MAMSTR"; ref_gene_id "ENSG00000176909";
chr19	StringTie	exon	48712742	48713550	1000	-	.	gene_id "MSTRG.90041"; transcript_id "ENST00000318083"; exon_number "1"; gene_name "MAMSTR"; ref_gene_id "ENSG00000176909";
chr19	StringTie	exon	48713716	48713770	1000	-	.	gene_id "MSTRG.90041"; transcript_id "ENST00000318083"; exon_number "2"; gene_name "MAMSTR"; ref_gene_id "ENSG00000176909";
chr19	StringTie	exon	48713860	48714045	1000	-	.	gene_id "MSTRG.90041"; transcript_id "ENST00000318083"; exon_number "3"; gene_name "MAMSTR"; ref_gene_id "ENSG00000176909";
chr19	StringTie	exon	48714366	48714560	1000	-	.	gene_id "MSTRG.90041"; transcript_id "ENST00000318083"; exon_number "4"; gene_name "MAMSTR"; ref_gene_id "ENSG00000176909";
chr19	StringTie	exon	48714806	48714908	1000	-	.	gene_id "MSTRG.90041"; transcript_id "ENST00000318083"; exon_number "5"; gene_name "MAMSTR"; ref_gene_id "ENSG00000176909";
chr19	StringTie	exon	48715262	48715446	1000	-	.	gene_id "MSTRG.90041"; transcript_id "ENST00000318083"; exon_number "6"; gene_name "MAMSTR"; ref_gene_id "ENSG00000176909";
chr19	StringTie	exon	48715625	48715767	1000	-	.	gene_id "MSTRG.90041"; transcript_id "ENST00000318083"; exon_number "7"; gene_name "MAMSTR"; ref_gene_id "ENSG00000176909";
chr19	StringTie	exon	48716705	48716743	1000	-	.	gene_id "MSTRG.90041"; transcript_id "ENST00000318083"; exon_number "8"; gene_name "MAMSTR"; ref_gene_id "ENSG00000176909";
chr19	StringTie	exon	48718974	48719052	1000	-	.	gene_id "MSTRG.90041"; transcript_id "ENST00000318083"; exon_number "9"; gene_name "MAMSTR"; ref_gene_id "ENSG00000176909";
chr19	StringTie	exon	48719679	48719721	1000	-	.	gene_id "MSTRG.90041"; transcript_id "ENST00000318083"; exon_number "10"; gene_name "MAMSTR"; ref_gene_id "ENSG00000176909";
chr19	StringTie	transcript	48740888	48746909	1000	-	.	gene_id "MSTRG.90041"; transcript_id "ENST00000332955"; gene_name "IZUMO1"; ref_gene_id "ENSG00000182264";
chr19	StringTie	exon	48740888	48741028	1000	-	.	gene_id "MSTRG.90041"; transcript_id "ENST00000332955"; exon_number "1"; gene_name "IZUMO1"; ref_gene_id "ENSG00000182264";
chr19	StringTie	exon	48741301	48741478	1000	-	.	gene_id "MSTRG.90041"; transcript_id "ENST00000332955"; exon_number "2"; gene_name "IZUMO1"; ref_gene_id "ENSG00000182264";
chr19	StringTie	exon	48741789	48741942	1000	-	.	gene_id "MSTRG.90041"; transcript_id "ENST00000332955"; exon_number "3"; gene_name "IZUMO1"; ref_gene_id "ENSG00000182264";
chr19	StringTie	exon	48742209	48742309	1000	-	.	gene_id "MSTRG.90041"; transcript_id "ENST00000332955"; exon_number "4"; gene_name "IZUMO1"; ref_gene_id "ENSG00000182264";
chr19	StringTie	exon	48743445	48743525	1000	-	.	gene_id "MSTRG.90041"; transcript_id "ENST00000332955"; exon_number "5"; gene_name "IZUMO1"; ref_gene_id "ENSG00000182264";
chr19	StringTie	exon	48744175	48744195	1000	-	.	gene_id "MSTRG.90041"; transcript_id "ENST00000332955"; exon_number "6"; gene_name "IZUMO1"; ref_gene_id "ENSG00000182264";
chr19	StringTie	exon	48744453	48744539	1000	-	.	gene_id "MSTRG.90041"; transcript_id "ENST00000332955"; exon_number "7"; gene_name "IZUMO1"; ref_gene_id "ENSG00000182264";
chr19	StringTie	exon	48745214	48745288	1000	-	.	gene_id "MSTRG.90041"; transcript_id "ENST00000332955"; exon_number "8"; gene_name "IZUMO1"; ref_gene_id "ENSG00000182264";
chr19	StringTie	exon	48745625	48745932	1000	-	.	gene_id "MSTRG.90041"; transcript_id "ENST00000332955"; exon_number "9"; gene_name "IZUMO1"; ref_gene_id "ENSG00000182264";
chr19	StringTie	exon	48746435	48746909	1000	-	.	gene_id "MSTRG.90041"; transcript_id "ENST00000332955"; exon_number "10"; gene_name "IZUMO1"; ref_gene_id "ENSG00000182264";
chr19	StringTie	transcript	48712996	48716957	1000	-	.	gene_id "MSTRG.90041"; transcript_id "ENST00000356751"; gene_name "MAMSTR"; ref_gene_id "ENSG00000176909";
chr19	StringTie	exon	48712996	48713550	1000	-	.	gene_id "MSTRG.90041"; transcript_id "ENST00000356751"; exon_number "1"; gene_name "MAMSTR"; ref_gene_id "ENSG00000176909";
chr19	StringTie	exon	48713716	48713770	1000	-	.	gene_id "MSTRG.90041"; transcript_id "ENST00000356751"; exon_number "2"; gene_name "MAMSTR"; ref_gene_id "ENSG00000176909";
chr19	StringTie	exon	48713860	48714045	1000	-	.	gene_id "MSTRG.90041"; transcript_id "ENST00000356751"; exon_number "3"; gene_name "MAMSTR"; ref_gene_id "ENSG00000176909";
chr19	StringTie	exon	48714366	48714560	1000	-	.	gene_id "MSTRG.90041"; transcript_id "ENST00000356751"; exon_number "4"; gene_name "MAMSTR"; ref_gene_id "ENSG00000176909";
chr19	StringTie	exon	48714806	48714908	1000	-	.	gene_id "MSTRG.90041"; transcript_id "ENST00000356751"; exon_number "5"; gene_name "MAMSTR"; ref_gene_id "ENSG00000176909";
chr19	StringTie	exon	48715262	48715446	1000	-	.	gene_id "MSTRG.90041"; transcript_id "ENST00000356751"; exon_number "6"; gene_name "MAMSTR"; ref_gene_id "ENSG00000176909";
chr19	StringTie	exon	48715625	48715917	1000	-	.	gene_id "MSTRG.90041"; transcript_id "ENST00000356751"; exon_number "7"; gene_name "MAMSTR"; ref_gene_id "ENSG00000176909";
chr19	StringTie	exon	48716705	48716957	1000	-	.	gene_id "MSTRG.90041"; transcript_id "ENST00000356751"; exon_number "8"; gene_name "MAMSTR"; ref_gene_id "ENSG00000176909";
chr19	StringTie	transcript	48615333	48617797	1000	-	.	gene_id "MSTRG.90041"; transcript_id "ENST00000546623"; gene_name "RPL18"; ref_gene_id "ENSG00000063177";
chr19	StringTie	exon	48615333	48615447	1000	-	.	gene_id "MSTRG.90041"; transcript_id "ENST00000546623"; exon_number "1"; gene_name "RPL18"; ref_gene_id "ENSG00000063177";
chr19	StringTie	exon	48615877	48615946	1000	-	.	gene_id "MSTRG.90041"; transcript_id "ENST00000546623"; exon_number "2"; gene_name "RPL18"; ref_gene_id "ENSG00000063177";
chr19	StringTie	exon	48616079	48616220	1000	-	.	gene_id "MSTRG.90041"; transcript_id "ENST00000546623"; exon_number "3"; gene_name "RPL18"; ref_gene_id "ENSG00000063177";
chr19	StringTie	exon	48616726	48616824	1000	-	.	gene_id "MSTRG.90041"; transcript_id "ENST00000546623"; exon_number "4"; gene_name "RPL18"; ref_gene_id "ENSG00000063177";
chr19	StringTie	exon	48617316	48617423	1000	-	.	gene_id "MSTRG.90041"; transcript_id "ENST00000546623"; exon_number "5"; gene_name "RPL18"; ref_gene_id "ENSG00000063177";
chr19	StringTie	exon	48617791	48617797	1000	-	.	gene_id "MSTRG.90041"; transcript_id "ENST00000546623"; exon_number "6"; gene_name "RPL18"; ref_gene_id "ENSG00000063177";
chr19	StringTie	transcript	48615332	48619175	1000	-	.	gene_id "MSTRG.90041"; transcript_id "ENST00000547892"; gene_name "RPL18"; ref_gene_id "ENSG00000063177";
chr19	StringTie	exon	48615332	48619175	1000	-	.	gene_id "MSTRG.90041"; transcript_id "ENST00000547892"; exon_number "1"; gene_name "RPL18"; ref_gene_id "ENSG00000063177";
chr19	StringTie	transcript	48615330	48619168	1000	-	.	gene_id "MSTRG.90041"; transcript_id "ENST00000547897"; gene_name "RPL18"; ref_gene_id "ENSG00000063177";
chr19	StringTie	exon	48615330	48615447	1000	-	.	gene_id "MSTRG.90041"; transcript_id "ENST00000547897"; exon_number "1"; gene_name "RPL18"; ref_gene_id "ENSG00000063177";
chr19	StringTie	exon	48616726	48616824	1000	-	.	gene_id "MSTRG.90041"; transcript_id "ENST00000547897"; exon_number "2"; gene_name "RPL18"; ref_gene_id "ENSG00000063177";
chr19	StringTie	exon	48617316	48617423	1000	-	.	gene_id "MSTRG.90041"; transcript_id "ENST00000547897"; exon_number "3"; gene_name "RPL18"; ref_gene_id "ENSG00000063177";
chr19	StringTie	exon	48617791	48617877	1000	-	.	gene_id "MSTRG.90041"; transcript_id "ENST00000547897"; exon_number "4"; gene_name "RPL18"; ref_gene_id "ENSG00000063177";
chr19	StringTie	exon	48619141	48619168	1000	-	.	gene_id "MSTRG.90041"; transcript_id "ENST00000547897"; exon_number "5"; gene_name "RPL18"; ref_gene_id "ENSG00000063177";
chr19	StringTie	transcript	48615366	48619177	1000	-	.	gene_id "MSTRG.90041"; transcript_id "ENST00000549273"; gene_name "RPL18"; ref_gene_id "ENSG00000063177";
chr19	StringTie	exon	48615366	48615946	1000	-	.	gene_id "MSTRG.90041"; transcript_id "ENST00000549273"; exon_number "1"; gene_name "RPL18"; ref_gene_id "ENSG00000063177";
chr19	StringTie	exon	48616079	48616202	1000	-	.	gene_id "MSTRG.90041"; transcript_id "ENST00000549273"; exon_number "2"; gene_name "RPL18"; ref_gene_id "ENSG00000063177";
chr19	StringTie	exon	48616726	48616824	1000	-	.	gene_id "MSTRG.90041"; transcript_id "ENST00000549273"; exon_number "3"; gene_name "RPL18"; ref_gene_id "ENSG00000063177";
chr19	StringTie	exon	48617316	48617423	1000	-	.	gene_id "MSTRG.90041"; transcript_id "ENST00000549273"; exon_number "4"; gene_name "RPL18"; ref_gene_id "ENSG00000063177";
chr19	StringTie	exon	48617791	48617877	1000	-	.	gene_id "MSTRG.90041"; transcript_id "ENST00000549273"; exon_number "5"; gene_name "RPL18"; ref_gene_id "ENSG00000063177";
chr19	StringTie	exon	48619141	48619177	1000	-	.	gene_id "MSTRG.90041"; transcript_id "ENST00000549273"; exon_number "6"; gene_name "RPL18"; ref_gene_id "ENSG00000063177";
chr19	StringTie	transcript	48615336	48619176	1000	-	.	gene_id "MSTRG.90041"; transcript_id "ENST00000549370"; gene_name "RPL18"; ref_gene_id "ENSG00000063177";
chr19	StringTie	exon	48615336	48615447	1000	-	.	gene_id "MSTRG.90041"; transcript_id "ENST00000549370"; exon_number "1"; gene_name "RPL18"; ref_gene_id "ENSG00000063177";
chr19	StringTie	exon	48615877	48615946	1000	-	.	gene_id "MSTRG.90041"; transcript_id "ENST00000549370"; exon_number "2"; gene_name "RPL18"; ref_gene_id "ENSG00000063177";
chr19	StringTie	exon	48616079	48616202	1000	-	.	gene_id "MSTRG.90041"; transcript_id "ENST00000549370"; exon_number "3"; gene_name "RPL18"; ref_gene_id "ENSG00000063177";
chr19	StringTie	exon	48616726	48616824	1000	-	.	gene_id "MSTRG.90041"; transcript_id "ENST00000549370"; exon_number "4"; gene_name "RPL18"; ref_gene_id "ENSG00000063177";
chr19	StringTie	exon	48617316	48617415	1000	-	.	gene_id "MSTRG.90041"; transcript_id "ENST00000549370"; exon_number "5"; gene_name "RPL18"; ref_gene_id "ENSG00000063177";
chr19	StringTie	exon	48617791	48617877	1000	-	.	gene_id "MSTRG.90041"; transcript_id "ENST00000549370"; exon_number "6"; gene_name "RPL18"; ref_gene_id "ENSG00000063177";
chr19	StringTie	exon	48619141	48619176	1000	-	.	gene_id "MSTRG.90041"; transcript_id "ENST00000549370"; exon_number "7"; gene_name "RPL18"; ref_gene_id "ENSG00000063177";
chr19	StringTie	transcript	48615331	48616425	1000	-	.	gene_id "MSTRG.90041"; transcript_id "ENST00000549533"; gene_name "RPL18"; ref_gene_id "ENSG00000063177";
chr19	StringTie	exon	48615331	48615447	1000	-	.	gene_id "MSTRG.90041"; transcript_id "ENST00000549533"; exon_number "1"; gene_name "RPL18"; ref_gene_id "ENSG00000063177";
chr19	StringTie	exon	48615877	48616425	1000	-	.	gene_id "MSTRG.90041"; transcript_id "ENST00000549533"; exon_number "2"; gene_name "RPL18"; ref_gene_id "ENSG00000063177";
chr19	StringTie	transcript	48615328	48619536	1000	-	.	gene_id "MSTRG.90041"; transcript_id "ENST00000549920"; gene_name "RPL18"; ref_gene_id "ENSG00000063177";
chr19	StringTie	exon	48615328	48615447	1000	-	.	gene_id "MSTRG.90041"; transcript_id "ENST00000549920"; exon_number "1"; gene_name "RPL18"; ref_gene_id "ENSG00000063177";
chr19	StringTie	exon	48615877	48615946	1000	-	.	gene_id "MSTRG.90041"; transcript_id "ENST00000549920"; exon_number "2"; gene_name "RPL18"; ref_gene_id "ENSG00000063177";
chr19	StringTie	exon	48616079	48616202	1000	-	.	gene_id "MSTRG.90041"; transcript_id "ENST00000549920"; exon_number "3"; gene_name "RPL18"; ref_gene_id "ENSG00000063177";
chr19	StringTie	exon	48616726	48616824	1000	-	.	gene_id "MSTRG.90041"; transcript_id "ENST00000549920"; exon_number "4"; gene_name "RPL18"; ref_gene_id "ENSG00000063177";
chr19	StringTie	exon	48617316	48617423	1000	-	.	gene_id "MSTRG.90041"; transcript_id "ENST00000549920"; exon_number "5"; gene_name "RPL18"; ref_gene_id "ENSG00000063177";
chr19	StringTie	exon	48617791	48617877	1000	-	.	gene_id "MSTRG.90041"; transcript_id "ENST00000549920"; exon_number "6"; gene_name "RPL18"; ref_gene_id "ENSG00000063177";
chr19	StringTie	exon	48619141	48619536	1000	-	.	gene_id "MSTRG.90041"; transcript_id "ENST00000549920"; exon_number "7"; gene_name "RPL18"; ref_gene_id "ENSG00000063177";
chr19	StringTie	transcript	48615331	48619163	1000	-	.	gene_id "MSTRG.90041"; transcript_id "ENST00000550645"; gene_name "RPL18"; ref_gene_id "ENSG00000063177";
chr19	StringTie	exon	48615331	48615447	1000	-	.	gene_id "MSTRG.90041"; transcript_id "ENST00000550645"; exon_number "1"; gene_name "RPL18"; ref_gene_id "ENSG00000063177";
chr19	StringTie	exon	48615877	48615905	1000	-	.	gene_id "MSTRG.90041"; transcript_id "ENST00000550645"; exon_number "2"; gene_name "RPL18"; ref_gene_id "ENSG00000063177";
chr19	StringTie	exon	48616726	48616824	1000	-	.	gene_id "MSTRG.90041"; transcript_id "ENST00000550645"; exon_number "3"; gene_name "RPL18"; ref_gene_id "ENSG00000063177";
chr19	StringTie	exon	48617316	48617423	1000	-	.	gene_id "MSTRG.90041"; transcript_id "ENST00000550645"; exon_number "4"; gene_name "RPL18"; ref_gene_id "ENSG00000063177";
chr19	StringTie	exon	48617791	48617877	1000	-	.	gene_id "MSTRG.90041"; transcript_id "ENST00000550645"; exon_number "5"; gene_name "RPL18"; ref_gene_id "ENSG00000063177";
chr19	StringTie	exon	48619141	48619163	1000	-	.	gene_id "MSTRG.90041"; transcript_id "ENST00000550645"; exon_number "6"; gene_name "RPL18"; ref_gene_id "ENSG00000063177";
chr19	StringTie	transcript	48617158	48619184	1000	-	.	gene_id "MSTRG.90041"; transcript_id "ENST00000550671"; gene_name "RPL18"; ref_gene_id "ENSG00000063177";
chr19	StringTie	exon	48617158	48617877	1000	-	.	gene_id "MSTRG.90041"; transcript_id "ENST00000550671"; exon_number "1"; gene_name "RPL18"; ref_gene_id "ENSG00000063177";
chr19	StringTie	exon	48619141	48619184	1000	-	.	gene_id "MSTRG.90041"; transcript_id "ENST00000550671"; exon_number "2"; gene_name "RPL18"; ref_gene_id "ENSG00000063177";
chr19	StringTie	transcript	48615393	48619127	1000	-	.	gene_id "MSTRG.90041"; transcript_id "ENST00000550973"; gene_name "RPL18"; ref_gene_id "ENSG00000063177";
chr19	StringTie	exon	48615393	48615447	1000	-	.	gene_id "MSTRG.90041"; transcript_id "ENST00000550973"; exon_number "1"; gene_name "RPL18"; ref_gene_id "ENSG00000063177";
chr19	StringTie	exon	48615877	48615946	1000	-	.	gene_id "MSTRG.90041"; transcript_id "ENST00000550973"; exon_number "2"; gene_name "RPL18"; ref_gene_id "ENSG00000063177";
chr19	StringTie	exon	48616079	48616202	1000	-	.	gene_id "MSTRG.90041"; transcript_id "ENST00000550973"; exon_number "3"; gene_name "RPL18"; ref_gene_id "ENSG00000063177";
chr19	StringTie	exon	48616726	48616824	1000	-	.	gene_id "MSTRG.90041"; transcript_id "ENST00000550973"; exon_number "4"; gene_name "RPL18"; ref_gene_id "ENSG00000063177";
chr19	StringTie	exon	48617316	48617423	1000	-	.	gene_id "MSTRG.90041"; transcript_id "ENST00000550973"; exon_number "5"; gene_name "RPL18"; ref_gene_id "ENSG00000063177";
chr19	StringTie	exon	48617791	48617877	1000	-	.	gene_id "MSTRG.90041"; transcript_id "ENST00000550973"; exon_number "6"; gene_name "RPL18"; ref_gene_id "ENSG00000063177";
chr19	StringTie	exon	48618560	48619127	1000	-	.	gene_id "MSTRG.90041"; transcript_id "ENST00000550973"; exon_number "7"; gene_name "RPL18"; ref_gene_id "ENSG00000063177";
chr19	StringTie	transcript	48615331	48619183	1000	-	.	gene_id "MSTRG.90041"; transcript_id "ENST00000551749"; gene_name "RPL18"; ref_gene_id "ENSG00000063177";
chr19	StringTie	exon	48615331	48615946	1000	-	.	gene_id "MSTRG.90041"; transcript_id "ENST00000551749"; exon_number "1"; gene_name "RPL18"; ref_gene_id "ENSG00000063177";
chr19	StringTie	exon	48616079	48617423	1000	-	.	gene_id "MSTRG.90041"; transcript_id "ENST00000551749"; exon_number "2"; gene_name "RPL18"; ref_gene_id "ENSG00000063177";
chr19	StringTie	exon	48617791	48617877	1000	-	.	gene_id "MSTRG.90041"; transcript_id "ENST00000551749"; exon_number "3"; gene_name "RPL18"; ref_gene_id "ENSG00000063177";
chr19	StringTie	exon	48619141	48619183	1000	-	.	gene_id "MSTRG.90041"; transcript_id "ENST00000551749"; exon_number "4"; gene_name "RPL18"; ref_gene_id "ENSG00000063177";
chr19	StringTie	transcript	48615328	48619163	1000	-	.	gene_id "MSTRG.90041"; transcript_id "ENST00000552347"; gene_name "RPL18"; ref_gene_id "ENSG00000063177";
chr19	StringTie	exon	48615328	48615447	1000	-	.	gene_id "MSTRG.90041"; transcript_id "ENST00000552347"; exon_number "1"; gene_name "RPL18"; ref_gene_id "ENSG00000063177";
chr19	StringTie	exon	48615877	48615946	1000	-	.	gene_id "MSTRG.90041"; transcript_id "ENST00000552347"; exon_number "2"; gene_name "RPL18"; ref_gene_id "ENSG00000063177";
chr19	StringTie	exon	48616079	48617423	1000	-	.	gene_id "MSTRG.90041"; transcript_id "ENST00000552347"; exon_number "3"; gene_name "RPL18"; ref_gene_id "ENSG00000063177";
chr19	StringTie	exon	48617791	48617877	1000	-	.	gene_id "MSTRG.90041"; transcript_id "ENST00000552347"; exon_number "4"; gene_name "RPL18"; ref_gene_id "ENSG00000063177";
chr19	StringTie	exon	48619141	48619163	1000	-	.	gene_id "MSTRG.90041"; transcript_id "ENST00000552347"; exon_number "5"; gene_name "RPL18"; ref_gene_id "ENSG00000063177";
chr19	StringTie	transcript	48615331	48619181	1000	-	.	gene_id "MSTRG.90041"; transcript_id "ENST00000552588"; gene_name "RPL18"; ref_gene_id "ENSG00000063177";
chr19	StringTie	exon	48615331	48615447	1000	-	.	gene_id "MSTRG.90041"; transcript_id "ENST00000552588"; exon_number "1"; gene_name "RPL18"; ref_gene_id "ENSG00000063177";
chr19	StringTie	exon	48615877	48615946	1000	-	.	gene_id "MSTRG.90041"; transcript_id "ENST00000552588"; exon_number "2"; gene_name "RPL18"; ref_gene_id "ENSG00000063177";
chr19	StringTie	exon	48616079	48616202	1000	-	.	gene_id "MSTRG.90041"; transcript_id "ENST00000552588"; exon_number "3"; gene_name "RPL18"; ref_gene_id "ENSG00000063177";
chr19	StringTie	exon	48616726	48616824	1000	-	.	gene_id "MSTRG.90041"; transcript_id "ENST00000552588"; exon_number "4"; gene_name "RPL18"; ref_gene_id "ENSG00000063177";
chr19	StringTie	exon	48617316	48617423	1000	-	.	gene_id "MSTRG.90041"; transcript_id "ENST00000552588"; exon_number "5"; gene_name "RPL18"; ref_gene_id "ENSG00000063177";
chr19	StringTie	exon	48619141	48619181	1000	-	.	gene_id "MSTRG.90041"; transcript_id "ENST00000552588"; exon_number "6"; gene_name "RPL18"; ref_gene_id "ENSG00000063177";
chr19	StringTie	transcript	48615982	48619183	1000	-	.	gene_id "MSTRG.90041"; transcript_id "ENST00000552705"; gene_name "RPL18"; ref_gene_id "ENSG00000063177";
chr19	StringTie	exon	48615982	48616824	1000	-	.	gene_id "MSTRG.90041"; transcript_id "ENST00000552705"; exon_number "1"; gene_name "RPL18"; ref_gene_id "ENSG00000063177";
chr19	StringTie	exon	48617316	48617423	1000	-	.	gene_id "MSTRG.90041"; transcript_id "ENST00000552705"; exon_number "2"; gene_name "RPL18"; ref_gene_id "ENSG00000063177";
chr19	StringTie	exon	48617791	48617877	1000	-	.	gene_id "MSTRG.90041"; transcript_id "ENST00000552705"; exon_number "3"; gene_name "RPL18"; ref_gene_id "ENSG00000063177";
chr19	StringTie	exon	48619141	48619183	1000	-	.	gene_id "MSTRG.90041"; transcript_id "ENST00000552705"; exon_number "4"; gene_name "RPL18"; ref_gene_id "ENSG00000063177";
chr19	StringTie	transcript	48616266	48619164	1000	-	.	gene_id "MSTRG.90041"; transcript_id "ENST00000552851"; gene_name "RPL18"; ref_gene_id "ENSG00000063177";
chr19	StringTie	exon	48616266	48616824	1000	-	.	gene_id "MSTRG.90041"; transcript_id "ENST00000552851"; exon_number "1"; gene_name "RPL18"; ref_gene_id "ENSG00000063177";
chr19	StringTie	exon	48617316	48617423	1000	-	.	gene_id "MSTRG.90041"; transcript_id "ENST00000552851"; exon_number "2"; gene_name "RPL18"; ref_gene_id "ENSG00000063177";
chr19	StringTie	exon	48619141	48619164	1000	-	.	gene_id "MSTRG.90041"; transcript_id "ENST00000552851"; exon_number "3"; gene_name "RPL18"; ref_gene_id "ENSG00000063177";
chr19	StringTie	transcript	48630731	48634526	1000	-	.	gene_id "MSTRG.90041"; transcript_id "ENST00000593500"; gene_name "DBP"; ref_gene_id "ENSG00000105516";
chr19	StringTie	exon	48630731	48631052	1000	-	.	gene_id "MSTRG.90041"; transcript_id "ENST00000593500"; exon_number "1"; gene_name "DBP"; ref_gene_id "ENSG00000105516";
chr19	StringTie	exon	48633444	48633655	1000	-	.	gene_id "MSTRG.90041"; transcript_id "ENST00000593500"; exon_number "2"; gene_name "DBP"; ref_gene_id "ENSG00000105516";
chr19	StringTie	exon	48634349	48634526	1000	-	.	gene_id "MSTRG.90041"; transcript_id "ENST00000593500"; exon_number "3"; gene_name "DBP"; ref_gene_id "ENSG00000105516";
chr19	StringTie	transcript	48610791	48614815	1000	-	.	gene_id "MSTRG.90041"; transcript_id "ENST00000593772"; gene_name "FAM83E"; ref_gene_id "ENSG00000105523";
chr19	StringTie	exon	48610791	48610847	1000	-	.	gene_id "MSTRG.90041"; transcript_id "ENST00000593772"; exon_number "1"; gene_name "FAM83E"; ref_gene_id "ENSG00000105523";
chr19	StringTie	exon	48612908	48613307	1000	-	.	gene_id "MSTRG.90041"; transcript_id "ENST00000593772"; exon_number "2"; gene_name "FAM83E"; ref_gene_id "ENSG00000105523";
chr19	StringTie	exon	48614708	48614815	1000	-	.	gene_id "MSTRG.90041"; transcript_id "ENST00000593772"; exon_number "3"; gene_name "FAM83E"; ref_gene_id "ENSG00000105523";
chr19	StringTie	transcript	48638016	48638385	1000	-	.	gene_id "MSTRG.90041"; transcript_id "ENST00000594088"; gene_name "CA11"; ref_gene_id "ENSG00000063180";
chr19	StringTie	exon	48638016	48638144	1000	-	.	gene_id "MSTRG.90041"; transcript_id "ENST00000594088"; exon_number "1"; gene_name "CA11"; ref_gene_id "ENSG00000063180";
chr19	StringTie	exon	48638240	48638385	1000	-	.	gene_id "MSTRG.90041"; transcript_id "ENST00000594088"; exon_number "2"; gene_name "CA11"; ref_gene_id "ENSG00000063180";
chr19	StringTie	transcript	48729553	48738705	1000	-	.	gene_id "MSTRG.90041"; transcript_id "ENST00000594232"; gene_name "RASIP1"; ref_gene_id "ENSG00000105538";
chr19	StringTie	exon	48729553	48729590	1000	-	.	gene_id "MSTRG.90041"; transcript_id "ENST00000594232"; exon_number "1"; gene_name "RASIP1"; ref_gene_id "ENSG00000105538";
chr19	StringTie	exon	48735196	48735551	1000	-	.	gene_id "MSTRG.90041"; transcript_id "ENST00000594232"; exon_number "2"; gene_name "RASIP1"; ref_gene_id "ENSG00000105538";
chr19	StringTie	exon	48738486	48738705	1000	-	.	gene_id "MSTRG.90041"; transcript_id "ENST00000594232"; exon_number "3"; gene_name "RASIP1"; ref_gene_id "ENSG00000105538";
chr19	StringTie	transcript	48712997	48717021	1000	-	.	gene_id "MSTRG.90041"; transcript_id "ENST00000594582"; gene_name "MAMSTR"; ref_gene_id "ENSG00000176909";
chr19	StringTie	exon	48712997	48713550	1000	-	.	gene_id "MSTRG.90041"; transcript_id "ENST00000594582"; exon_number "1"; gene_name "MAMSTR"; ref_gene_id "ENSG00000176909";
chr19	StringTie	exon	48713716	48713770	1000	-	.	gene_id "MSTRG.90041"; transcript_id "ENST00000594582"; exon_number "2"; gene_name "MAMSTR"; ref_gene_id "ENSG00000176909";
chr19	StringTie	exon	48713860	48714045	1000	-	.	gene_id "MSTRG.90041"; transcript_id "ENST00000594582"; exon_number "3"; gene_name "MAMSTR"; ref_gene_id "ENSG00000176909";
chr19	StringTie	exon	48714806	48714908	1000	-	.	gene_id "MSTRG.90041"; transcript_id "ENST00000594582"; exon_number "4"; gene_name "MAMSTR"; ref_gene_id "ENSG00000176909";
chr19	StringTie	exon	48715262	48715446	1000	-	.	gene_id "MSTRG.90041"; transcript_id "ENST00000594582"; exon_number "5"; gene_name "MAMSTR"; ref_gene_id "ENSG00000176909";
chr19	StringTie	exon	48715625	48715917	1000	-	.	gene_id "MSTRG.90041"; transcript_id "ENST00000594582"; exon_number "6"; gene_name "MAMSTR"; ref_gene_id "ENSG00000176909";
chr19	StringTie	exon	48716705	48717021	1000	-	.	gene_id "MSTRG.90041"; transcript_id "ENST00000594582"; exon_number "7"; gene_name "MAMSTR"; ref_gene_id "ENSG00000176909";
chr19	StringTie	transcript	48630693	48637313	1000	-	.	gene_id "MSTRG.90041"; transcript_id "ENST00000594723"; gene_name "DBP"; ref_gene_id "ENSG00000105516";
chr19	StringTie	exon	48630693	48635990	1000	-	.	gene_id "MSTRG.90041"; transcript_id "ENST00000594723"; exon_number "1"; gene_name "DBP"; ref_gene_id "ENSG00000105516";
chr19	StringTie	exon	48636856	48637313	1000	-	.	gene_id "MSTRG.90041"; transcript_id "ENST00000594723"; exon_number "2"; gene_name "DBP"; ref_gene_id "ENSG00000105516";
chr19	StringTie	transcript	48620504	48624132	1000	-	.	gene_id "MSTRG.90041"; transcript_id "ENST00000594850"; gene_name "AC022154.7"; ref_gene_id "ENSG00000268093";
chr19	StringTie	exon	48620504	48620586	1000	-	.	gene_id "MSTRG.90041"; transcript_id "ENST00000594850"; exon_number "1"; gene_name "AC022154.7"; ref_gene_id "ENSG00000268093";
chr19	StringTie	exon	48620799	48620893	1000	-	.	gene_id "MSTRG.90041"; transcript_id "ENST00000594850"; exon_number "2"; gene_name "AC022154.7"; ref_gene_id "ENSG00000268093";
chr19	StringTie	exon	48623818	48624132	1000	-	.	gene_id "MSTRG.90041"; transcript_id "ENST00000594850"; exon_number "3"; gene_name "AC022154.7"; ref_gene_id "ENSG00000268093";
chr19	StringTie	transcript	48614172	48614841	1000	-	.	gene_id "MSTRG.90041"; transcript_id "ENST00000595110"; gene_name "FAM83E"; ref_gene_id "ENSG00000105523";
chr19	StringTie	exon	48614172	48614627	1000	-	.	gene_id "MSTRG.90041"; transcript_id "ENST00000595110"; exon_number "1"; gene_name "FAM83E"; ref_gene_id "ENSG00000105523";
chr19	StringTie	exon	48614708	48614841	1000	-	.	gene_id "MSTRG.90041"; transcript_id "ENST00000595110"; exon_number "2"; gene_name "FAM83E"; ref_gene_id "ENSG00000105523";
chr19	StringTie	transcript	48740908	48745859	1000	-	.	gene_id "MSTRG.90041"; transcript_id "ENST00000595517"; gene_name "IZUMO1"; ref_gene_id "ENSG00000182264";
chr19	StringTie	exon	48740908	48741028	1000	-	.	gene_id "MSTRG.90041"; transcript_id "ENST00000595517"; exon_number "1"; gene_name "IZUMO1"; ref_gene_id "ENSG00000182264";
chr19	StringTie	exon	48741301	48741478	1000	-	.	gene_id "MSTRG.90041"; transcript_id "ENST00000595517"; exon_number "2"; gene_name "IZUMO1"; ref_gene_id "ENSG00000182264";
chr19	StringTie	exon	48741789	48741972	1000	-	.	gene_id "MSTRG.90041"; transcript_id "ENST00000595517"; exon_number "3"; gene_name "IZUMO1"; ref_gene_id "ENSG00000182264";
chr19	StringTie	exon	48742209	48742309	1000	-	.	gene_id "MSTRG.90041"; transcript_id "ENST00000595517"; exon_number "4"; gene_name "IZUMO1"; ref_gene_id "ENSG00000182264";
chr19	StringTie	exon	48743445	48743525	1000	-	.	gene_id "MSTRG.90041"; transcript_id "ENST00000595517"; exon_number "5"; gene_name "IZUMO1"; ref_gene_id "ENSG00000182264";
chr19	StringTie	exon	48744175	48744195	1000	-	.	gene_id "MSTRG.90041"; transcript_id "ENST00000595517"; exon_number "6"; gene_name "IZUMO1"; ref_gene_id "ENSG00000182264";
chr19	StringTie	exon	48744453	48744539	1000	-	.	gene_id "MSTRG.90041"; transcript_id "ENST00000595517"; exon_number "7"; gene_name "IZUMO1"; ref_gene_id "ENSG00000182264";
chr19	StringTie	exon	48745214	48745288	1000	-	.	gene_id "MSTRG.90041"; transcript_id "ENST00000595517"; exon_number "8"; gene_name "IZUMO1"; ref_gene_id "ENSG00000182264";
chr19	StringTie	exon	48745692	48745859	1000	-	.	gene_id "MSTRG.90041"; transcript_id "ENST00000595517"; exon_number "9"; gene_name "IZUMO1"; ref_gene_id "ENSG00000182264";
chr19	StringTie	transcript	48715344	48716843	1000	-	.	gene_id "MSTRG.90041"; transcript_id "ENST00000595591"; gene_name "MAMSTR"; ref_gene_id "ENSG00000176909";
chr19	StringTie	exon	48715344	48715446	1000	-	.	gene_id "MSTRG.90041"; transcript_id "ENST00000595591"; exon_number "1"; gene_name "MAMSTR"; ref_gene_id "ENSG00000176909";
chr19	StringTie	exon	48715625	48715797	1000	-	.	gene_id "MSTRG.90041"; transcript_id "ENST00000595591"; exon_number "2"; gene_name "MAMSTR"; ref_gene_id "ENSG00000176909";
chr19	StringTie	exon	48716705	48716843	1000	-	.	gene_id "MSTRG.90041"; transcript_id "ENST00000595591"; exon_number "3"; gene_name "MAMSTR"; ref_gene_id "ENSG00000176909";
chr19	StringTie	transcript	48740908	48745859	1000	-	.	gene_id "MSTRG.90041"; transcript_id "ENST00000595937"; gene_name "IZUMO1"; ref_gene_id "ENSG00000182264";
chr19	StringTie	exon	48740908	48741028	1000	-	.	gene_id "MSTRG.90041"; transcript_id "ENST00000595937"; exon_number "1"; gene_name "IZUMO1"; ref_gene_id "ENSG00000182264";
chr19	StringTie	exon	48741301	48741478	1000	-	.	gene_id "MSTRG.90041"; transcript_id "ENST00000595937"; exon_number "2"; gene_name "IZUMO1"; ref_gene_id "ENSG00000182264";
chr19	StringTie	exon	48741789	48741942	1000	-	.	gene_id "MSTRG.90041"; transcript_id "ENST00000595937"; exon_number "3"; gene_name "IZUMO1"; ref_gene_id "ENSG00000182264";
chr19	StringTie	exon	48742209	48742309	1000	-	.	gene_id "MSTRG.90041"; transcript_id "ENST00000595937"; exon_number "4"; gene_name "IZUMO1"; ref_gene_id "ENSG00000182264";
chr19	StringTie	exon	48743408	48743525	1000	-	.	gene_id "MSTRG.90041"; transcript_id "ENST00000595937"; exon_number "5"; gene_name "IZUMO1"; ref_gene_id "ENSG00000182264";
chr19	StringTie	exon	48744175	48744195	1000	-	.	gene_id "MSTRG.90041"; transcript_id "ENST00000595937"; exon_number "6"; gene_name "IZUMO1"; ref_gene_id "ENSG00000182264";
chr19	StringTie	exon	48744453	48744539	1000	-	.	gene_id "MSTRG.90041"; transcript_id "ENST00000595937"; exon_number "7"; gene_name "IZUMO1"; ref_gene_id "ENSG00000182264";
chr19	StringTie	exon	48745214	48745288	1000	-	.	gene_id "MSTRG.90041"; transcript_id "ENST00000595937"; exon_number "8"; gene_name "IZUMO1"; ref_gene_id "ENSG00000182264";
chr19	StringTie	exon	48745625	48745859	1000	-	.	gene_id "MSTRG.90041"; transcript_id "ENST00000595937"; exon_number "9"; gene_name "IZUMO1"; ref_gene_id "ENSG00000182264";
chr19	StringTie	transcript	48638022	48639459	1000	-	.	gene_id "MSTRG.90041"; transcript_id "ENST00000596080"; gene_name "CA11"; ref_gene_id "ENSG00000063180";
chr19	StringTie	exon	48638022	48638144	1000	-	.	gene_id "MSTRG.90041"; transcript_id "ENST00000596080"; exon_number "1"; gene_name "CA11"; ref_gene_id "ENSG00000063180";
chr19	StringTie	exon	48638240	48638293	1000	-	.	gene_id "MSTRG.90041"; transcript_id "ENST00000596080"; exon_number "2"; gene_name "CA11"; ref_gene_id "ENSG00000063180";
chr19	StringTie	exon	48638888	48639053	1000	-	.	gene_id "MSTRG.90041"; transcript_id "ENST00000596080"; exon_number "3"; gene_name "CA11"; ref_gene_id "ENSG00000063180";
chr19	StringTie	exon	48639305	48639459	1000	-	.	gene_id "MSTRG.90041"; transcript_id "ENST00000596080"; exon_number "4"; gene_name "CA11"; ref_gene_id "ENSG00000063180";
chr19	StringTie	transcript	48661965	48673081	1000	-	.	gene_id "MSTRG.90041"; transcript_id "ENST00000596844"; gene_name "NTN5"; ref_gene_id "ENSG00000142233";
chr19	StringTie	exon	48661965	48662041	1000	-	.	gene_id "MSTRG.90041"; transcript_id "ENST00000596844"; exon_number "1"; gene_name "NTN5"; ref_gene_id "ENSG00000142233";
chr19	StringTie	exon	48663463	48663543	1000	-	.	gene_id "MSTRG.90041"; transcript_id "ENST00000596844"; exon_number "2"; gene_name "NTN5"; ref_gene_id "ENSG00000142233";
chr19	StringTie	exon	48663761	48663814	1000	-	.	gene_id "MSTRG.90041"; transcript_id "ENST00000596844"; exon_number "3"; gene_name "NTN5"; ref_gene_id "ENSG00000142233";
chr19	StringTie	exon	48664143	48664292	1000	-	.	gene_id "MSTRG.90041"; transcript_id "ENST00000596844"; exon_number "4"; gene_name "NTN5"; ref_gene_id "ENSG00000142233";
chr19	StringTie	exon	48664579	48664767	1000	-	.	gene_id "MSTRG.90041"; transcript_id "ENST00000596844"; exon_number "5"; gene_name "NTN5"; ref_gene_id "ENSG00000142233";
chr19	StringTie	exon	48672932	48673081	1000	-	.	gene_id "MSTRG.90041"; transcript_id "ENST00000596844"; exon_number "6"; gene_name "NTN5"; ref_gene_id "ENSG00000142233";
chr19	StringTie	transcript	48752612	48755390	1000	-	.	gene_id "MSTRG.90041"; transcript_id "ENST00000597220"; gene_name "FUT1"; ref_gene_id "ENSG00000174951";
chr19	StringTie	exon	48752612	48752725	1000	-	.	gene_id "MSTRG.90041"; transcript_id "ENST00000597220"; exon_number "1"; gene_name "FUT1"; ref_gene_id "ENSG00000174951";
chr19	StringTie	exon	48752892	48753122	1000	-	.	gene_id "MSTRG.90041"; transcript_id "ENST00000597220"; exon_number "2"; gene_name "FUT1"; ref_gene_id "ENSG00000174951";
chr19	StringTie	exon	48753325	48753563	1000	-	.	gene_id "MSTRG.90041"; transcript_id "ENST00000597220"; exon_number "3"; gene_name "FUT1"; ref_gene_id "ENSG00000174951";
chr19	StringTie	exon	48755326	48755390	1000	-	.	gene_id "MSTRG.90041"; transcript_id "ENST00000597220"; exon_number "4"; gene_name "FUT1"; ref_gene_id "ENSG00000174951";
chr19	StringTie	transcript	48743032	48746180	1000	-	.	gene_id "MSTRG.90041"; transcript_id "ENST00000597553"; gene_name "IZUMO1"; ref_gene_id "ENSG00000182264";
chr19	StringTie	exon	48743032	48744195	1000	-	.	gene_id "MSTRG.90041"; transcript_id "ENST00000597553"; exon_number "1"; gene_name "IZUMO1"; ref_gene_id "ENSG00000182264";
chr19	StringTie	exon	48744453	48744539	1000	-	.	gene_id "MSTRG.90041"; transcript_id "ENST00000597553"; exon_number "2"; gene_name "IZUMO1"; ref_gene_id "ENSG00000182264";
chr19	StringTie	exon	48745214	48746180	1000	-	.	gene_id "MSTRG.90041"; transcript_id "ENST00000597553"; exon_number "3"; gene_name "IZUMO1"; ref_gene_id "ENSG00000182264";
chr19	StringTie	transcript	48619569	48623401	1000	-	.	gene_id "MSTRG.90041"; transcript_id "ENST00000598735"; gene_name "AC022154.7"; ref_gene_id "ENSG00000268093";
chr19	StringTie	exon	48619569	48619716	1000	-	.	gene_id "MSTRG.90041"; transcript_id "ENST00000598735"; exon_number "1"; gene_name "AC022154.7"; ref_gene_id "ENSG00000268093";
chr19	StringTie	exon	48623207	48623401	1000	-	.	gene_id "MSTRG.90041"; transcript_id "ENST00000598735"; exon_number "2"; gene_name "AC022154.7"; ref_gene_id "ENSG00000268093";
chr19	StringTie	transcript	48614195	48614854	1000	-	.	gene_id "MSTRG.90041"; transcript_id "ENST00000599126"; gene_name "FAM83E"; ref_gene_id "ENSG00000105523";
chr19	StringTie	exon	48614195	48614336	1000	-	.	gene_id "MSTRG.90041"; transcript_id "ENST00000599126"; exon_number "1"; gene_name "FAM83E"; ref_gene_id "ENSG00000105523";
chr19	StringTie	exon	48614440	48614627	1000	-	.	gene_id "MSTRG.90041"; transcript_id "ENST00000599126"; exon_number "2"; gene_name "FAM83E"; ref_gene_id "ENSG00000105523";
chr19	StringTie	exon	48614708	48614854	1000	-	.	gene_id "MSTRG.90041"; transcript_id "ENST00000599126"; exon_number "3"; gene_name "FAM83E"; ref_gene_id "ENSG00000105523";
chr19	StringTie	transcript	48638015	48639138	1000	-	.	gene_id "MSTRG.90041"; transcript_id "ENST00000599267"; gene_name "CA11"; ref_gene_id "ENSG00000063180";
chr19	StringTie	exon	48638015	48638144	1000	-	.	gene_id "MSTRG.90041"; transcript_id "ENST00000599267"; exon_number "1"; gene_name "CA11"; ref_gene_id "ENSG00000063180";
chr19	StringTie	exon	48638888	48639138	1000	-	.	gene_id "MSTRG.90041"; transcript_id "ENST00000599267"; exon_number "2"; gene_name "CA11"; ref_gene_id "ENSG00000063180";
chr19	StringTie	transcript	48724830	48739018	1000	-	.	gene_id "MSTRG.90041"; transcript_id "ENST00000599291"; gene_name "RASIP1"; ref_gene_id "ENSG00000105538";
chr19	StringTie	exon	48724830	48724960	1000	-	.	gene_id "MSTRG.90041"; transcript_id "ENST00000599291"; exon_number "1"; gene_name "RASIP1"; ref_gene_id "ENSG00000105538";
chr19	StringTie	exon	48735196	48735551	1000	-	.	gene_id "MSTRG.90041"; transcript_id "ENST00000599291"; exon_number "2"; gene_name "RASIP1"; ref_gene_id "ENSG00000105538";
chr19	StringTie	exon	48738960	48739018	1000	-	.	gene_id "MSTRG.90041"; transcript_id "ENST00000599291"; exon_number "3"; gene_name "RASIP1"; ref_gene_id "ENSG00000105538";
chr19	StringTie	transcript	48630685	48634636	1000	-	.	gene_id "MSTRG.90041"; transcript_id "ENST00000599385"; gene_name "DBP"; ref_gene_id "ENSG00000105516";
chr19	StringTie	exon	48630685	48631052	1000	-	.	gene_id "MSTRG.90041"; transcript_id "ENST00000599385"; exon_number "1"; gene_name "DBP"; ref_gene_id "ENSG00000105516";
chr19	StringTie	exon	48633444	48633655	1000	-	.	gene_id "MSTRG.90041"; transcript_id "ENST00000599385"; exon_number "2"; gene_name "DBP"; ref_gene_id "ENSG00000105516";
chr19	StringTie	exon	48634508	48634636	1000	-	.	gene_id "MSTRG.90041"; transcript_id "ENST00000599385"; exon_number "3"; gene_name "DBP"; ref_gene_id "ENSG00000105516";
chr19	StringTie	transcript	48714826	48719713	1000	-	.	gene_id "MSTRG.90041"; transcript_id "ENST00000599703"; gene_name "MAMSTR"; ref_gene_id "ENSG00000176909";
chr19	StringTie	exon	48714826	48714908	1000	-	.	gene_id "MSTRG.90041"; transcript_id "ENST00000599703"; exon_number "1"; gene_name "MAMSTR"; ref_gene_id "ENSG00000176909";
chr19	StringTie	exon	48715262	48715446	1000	-	.	gene_id "MSTRG.90041"; transcript_id "ENST00000599703"; exon_number "2"; gene_name "MAMSTR"; ref_gene_id "ENSG00000176909";
chr19	StringTie	exon	48715625	48715917	1000	-	.	gene_id "MSTRG.90041"; transcript_id "ENST00000599703"; exon_number "3"; gene_name "MAMSTR"; ref_gene_id "ENSG00000176909";
chr19	StringTie	exon	48716705	48716743	1000	-	.	gene_id "MSTRG.90041"; transcript_id "ENST00000599703"; exon_number "4"; gene_name "MAMSTR"; ref_gene_id "ENSG00000176909";
chr19	StringTie	exon	48718974	48719052	1000	-	.	gene_id "MSTRG.90041"; transcript_id "ENST00000599703"; exon_number "5"; gene_name "MAMSTR"; ref_gene_id "ENSG00000176909";
chr19	StringTie	exon	48719679	48719713	1000	-	.	gene_id "MSTRG.90041"; transcript_id "ENST00000599703"; exon_number "6"; gene_name "MAMSTR"; ref_gene_id "ENSG00000176909";
chr19	StringTie	transcript	48752612	48753660	1000	-	.	gene_id "MSTRG.90041"; transcript_id "ENST00000599826"; gene_name "FUT1"; ref_gene_id "ENSG00000174951";
chr19	StringTie	exon	48752612	48752725	1000	-	.	gene_id "MSTRG.90041"; transcript_id "ENST00000599826"; exon_number "1"; gene_name "FUT1"; ref_gene_id "ENSG00000174951";
chr19	StringTie	exon	48752892	48753122	1000	-	.	gene_id "MSTRG.90041"; transcript_id "ENST00000599826"; exon_number "2"; gene_name "FUT1"; ref_gene_id "ENSG00000174951";
chr19	StringTie	exon	48753325	48753660	1000	-	.	gene_id "MSTRG.90041"; transcript_id "ENST00000599826"; exon_number "3"; gene_name "FUT1"; ref_gene_id "ENSG00000174951";
chr19	StringTie	transcript	48740852	48741523	1000	-	.	gene_id "MSTRG.90041"; transcript_id "ENST00000599871"; gene_name "IZUMO1"; ref_gene_id "ENSG00000182264";
chr19	StringTie	exon	48740852	48741028	1000	-	.	gene_id "MSTRG.90041"; transcript_id "ENST00000599871"; exon_number "1"; gene_name "IZUMO1"; ref_gene_id "ENSG00000182264";
chr19	StringTie	exon	48741264	48741523	1000	-	.	gene_id "MSTRG.90041"; transcript_id "ENST00000599871"; exon_number "2"; gene_name "IZUMO1"; ref_gene_id "ENSG00000182264";
chr19	StringTie	transcript	48619272	48623858	1000	-	.	gene_id "MSTRG.90041"; transcript_id "ENST00000600303"; gene_name "AC022154.7"; ref_gene_id "ENSG00000268093";
chr19	StringTie	exon	48619272	48619798	1000	-	.	gene_id "MSTRG.90041"; transcript_id "ENST00000600303"; exon_number "1"; gene_name "AC022154.7"; ref_gene_id "ENSG00000268093";
chr19	StringTie	exon	48620389	48620586	1000	-	.	gene_id "MSTRG.90041"; transcript_id "ENST00000600303"; exon_number "2"; gene_name "AC022154.7"; ref_gene_id "ENSG00000268093";
chr19	StringTie	exon	48623818	48623858	1000	-	.	gene_id "MSTRG.90041"; transcript_id "ENST00000600303"; exon_number "3"; gene_name "AC022154.7"; ref_gene_id "ENSG00000268093";
chr19	StringTie	transcript	48662475	48673027	1000	-	.	gene_id "MSTRG.90041"; transcript_id "ENST00000600468"; gene_name "NTN5"; ref_gene_id "ENSG00000142233";
chr19	StringTie	exon	48662475	48663814	1000	-	.	gene_id "MSTRG.90041"; transcript_id "ENST00000600468"; exon_number "1"; gene_name "NTN5"; ref_gene_id "ENSG00000142233";
chr19	StringTie	exon	48664143	48664292	1000	-	.	gene_id "MSTRG.90041"; transcript_id "ENST00000600468"; exon_number "2"; gene_name "NTN5"; ref_gene_id "ENSG00000142233";
chr19	StringTie	exon	48664579	48664767	1000	-	.	gene_id "MSTRG.90041"; transcript_id "ENST00000600468"; exon_number "3"; gene_name "NTN5"; ref_gene_id "ENSG00000142233";
chr19	StringTie	exon	48670356	48671006	1000	-	.	gene_id "MSTRG.90041"; transcript_id "ENST00000600468"; exon_number "4"; gene_name "NTN5"; ref_gene_id "ENSG00000142233";
chr19	StringTie	exon	48672932	48673027	1000	-	.	gene_id "MSTRG.90041"; transcript_id "ENST00000600468"; exon_number "5"; gene_name "NTN5"; ref_gene_id "ENSG00000142233";
chr19	StringTie	transcript	48633086	48637363	1000	-	.	gene_id "MSTRG.90041"; transcript_id "ENST00000601104"; gene_name "DBP"; ref_gene_id "ENSG00000105516";
chr19	StringTie	exon	48633086	48633655	1000	-	.	gene_id "MSTRG.90041"; transcript_id "ENST00000601104"; exon_number "1"; gene_name "DBP"; ref_gene_id "ENSG00000105516";
chr19	StringTie	exon	48635580	48635990	1000	-	.	gene_id "MSTRG.90041"; transcript_id "ENST00000601104"; exon_number "2"; gene_name "DBP"; ref_gene_id "ENSG00000105516";
chr19	StringTie	exon	48636856	48637363	1000	-	.	gene_id "MSTRG.90041"; transcript_id "ENST00000601104"; exon_number "3"; gene_name "DBP"; ref_gene_id "ENSG00000105516";
chr19	StringTie	transcript	48720587	48725581	1000	-	.	gene_id "MSTRG.90041"; transcript_id "ENST00000601530"; gene_name "RASIP1"; ref_gene_id "ENSG00000105538";
chr19	StringTie	exon	48720587	48720997	1000	-	.	gene_id "MSTRG.90041"; transcript_id "ENST00000601530"; exon_number "1"; gene_name "RASIP1"; ref_gene_id "ENSG00000105538";
chr19	StringTie	exon	48721854	48722001	1000	-	.	gene_id "MSTRG.90041"; transcript_id "ENST00000601530"; exon_number "2"; gene_name "RASIP1"; ref_gene_id "ENSG00000105538";
chr19	StringTie	exon	48724337	48724509	1000	-	.	gene_id "MSTRG.90041"; transcript_id "ENST00000601530"; exon_number "3"; gene_name "RASIP1"; ref_gene_id "ENSG00000105538";
chr19	StringTie	exon	48724717	48725581	1000	-	.	gene_id "MSTRG.90041"; transcript_id "ENST00000601530"; exon_number "4"; gene_name "RASIP1"; ref_gene_id "ENSG00000105538";
chr19	StringTie	transcript	48752612	48753660	1000	-	.	gene_id "MSTRG.90041"; transcript_id "ENST00000601931"; gene_name "FUT1"; ref_gene_id "ENSG00000174951";
chr19	StringTie	exon	48752612	48753122	1000	-	.	gene_id "MSTRG.90041"; transcript_id "ENST00000601931"; exon_number "1"; gene_name "FUT1"; ref_gene_id "ENSG00000174951";
chr19	StringTie	exon	48753325	48753660	1000	-	.	gene_id "MSTRG.90041"; transcript_id "ENST00000601931"; exon_number "2"; gene_name "FUT1"; ref_gene_id "ENSG00000174951";
chr19	StringTie	transcript	48752612	48755390	1000	-	.	gene_id "MSTRG.90041"; transcript_id "ENST00000601988"; gene_name "FUT1"; ref_gene_id "ENSG00000174951";
chr19	StringTie	exon	48752612	48753122	1000	-	.	gene_id "MSTRG.90041"; transcript_id "ENST00000601988"; exon_number "1"; gene_name "FUT1"; ref_gene_id "ENSG00000174951";
chr19	StringTie	exon	48753325	48753563	1000	-	.	gene_id "MSTRG.90041"; transcript_id "ENST00000601988"; exon_number "2"; gene_name "FUT1"; ref_gene_id "ENSG00000174951";
chr19	StringTie	exon	48755326	48755390	1000	-	.	gene_id "MSTRG.90041"; transcript_id "ENST00000601988"; exon_number "3"; gene_name "FUT1"; ref_gene_id "ENSG00000174951";
chr19	StringTie	transcript	48744464	48746797	1000	-	.	gene_id "MSTRG.90041"; transcript_id "ENST00000602105"; gene_name "IZUMO1"; ref_gene_id "ENSG00000182264";
chr19	StringTie	exon	48744464	48744539	1000	-	.	gene_id "MSTRG.90041"; transcript_id "ENST00000602105"; exon_number "1"; gene_name "IZUMO1"; ref_gene_id "ENSG00000182264";
chr19	StringTie	exon	48745214	48745288	1000	-	.	gene_id "MSTRG.90041"; transcript_id "ENST00000602105"; exon_number "2"; gene_name "IZUMO1"; ref_gene_id "ENSG00000182264";
chr19	StringTie	exon	48746728	48746797	1000	-	.	gene_id "MSTRG.90041"; transcript_id "ENST00000602105"; exon_number "3"; gene_name "IZUMO1"; ref_gene_id "ENSG00000182264";
chr19	StringTie	transcript	48597338	48645230	1000	-	.	gene_id "MSTRG.90041"; transcript_id "MSTRG.90041.1";
chr19	StringTie	exon	48597338	48597362	1000	-	.	gene_id "MSTRG.90041"; transcript_id "MSTRG.90041.1"; exon_number "1";
chr19	StringTie	exon	48615338	48615447	1000	-	.	gene_id "MSTRG.90041"; transcript_id "MSTRG.90041.1"; exon_number "2";
chr19	StringTie	exon	48615877	48615946	1000	-	.	gene_id "MSTRG.90041"; transcript_id "MSTRG.90041.1"; exon_number "3";
chr19	StringTie	exon	48616079	48616202	1000	-	.	gene_id "MSTRG.90041"; transcript_id "MSTRG.90041.1"; exon_number "4";
chr19	StringTie	exon	48616726	48616824	1000	-	.	gene_id "MSTRG.90041"; transcript_id "MSTRG.90041.1"; exon_number "5";
chr19	StringTie	exon	48617316	48617423	1000	-	.	gene_id "MSTRG.90041"; transcript_id "MSTRG.90041.1"; exon_number "6";
chr19	StringTie	exon	48617791	48617877	1000	-	.	gene_id "MSTRG.90041"; transcript_id "MSTRG.90041.1"; exon_number "7";
chr19	StringTie	exon	48619141	48620526	1000	-	.	gene_id "MSTRG.90041"; transcript_id "MSTRG.90041.1"; exon_number "8";
chr19	StringTie	exon	48626157	48626174	1000	-	.	gene_id "MSTRG.90041"; transcript_id "MSTRG.90041.1"; exon_number "9";
chr19	StringTie	exon	48630154	48631052	1000	-	.	gene_id "MSTRG.90041"; transcript_id "MSTRG.90041.1"; exon_number "10";
chr19	StringTie	exon	48633444	48633655	1000	-	.	gene_id "MSTRG.90041"; transcript_id "MSTRG.90041.1"; exon_number "11";
chr19	StringTie	exon	48635580	48635990	1000	-	.	gene_id "MSTRG.90041"; transcript_id "MSTRG.90041.1"; exon_number "12";
chr19	StringTie	exon	48636856	48638144	1000	-	.	gene_id "MSTRG.90041"; transcript_id "MSTRG.90041.1"; exon_number "13";
chr19	StringTie	exon	48638888	48639459	1000	-	.	gene_id "MSTRG.90041"; transcript_id "MSTRG.90041.1"; exon_number "14";
chr19	StringTie	exon	48639549	48639621	1000	-	.	gene_id "MSTRG.90041"; transcript_id "MSTRG.90041.1"; exon_number "15";
chr19	StringTie	exon	48639788	48639883	1000	-	.	gene_id "MSTRG.90041"; transcript_id "MSTRG.90041.1"; exon_number "16";
chr19	StringTie	exon	48640095	48640280	1000	-	.	gene_id "MSTRG.90041"; transcript_id "MSTRG.90041.1"; exon_number "17";
chr19	StringTie	exon	48644427	48645230	1000	-	.	gene_id "MSTRG.90041"; transcript_id "MSTRG.90041.1"; exon_number "18";
chr19	StringTie	transcript	48599847	48615265	1000	-	.	gene_id "MSTRG.90041"; transcript_id "MSTRG.90041.10";
chr19	StringTie	exon	48599847	48601369	1000	-	.	gene_id "MSTRG.90041"; transcript_id "MSTRG.90041.10"; exon_number "1";
chr19	StringTie	exon	48603494	48604044	1000	-	.	gene_id "MSTRG.90041"; transcript_id "MSTRG.90041.10"; exon_number "2";
chr19	StringTie	exon	48609876	48610000	1000	-	.	gene_id "MSTRG.90041"; transcript_id "MSTRG.90041.10"; exon_number "3";
chr19	StringTie	exon	48610680	48610847	1000	-	.	gene_id "MSTRG.90041"; transcript_id "MSTRG.90041.10"; exon_number "4";
chr19	StringTie	exon	48612908	48614627	1000	-	.	gene_id "MSTRG.90041"; transcript_id "MSTRG.90041.10"; exon_number "5";
chr19	StringTie	exon	48614708	48615265	1000	-	.	gene_id "MSTRG.90041"; transcript_id "MSTRG.90041.10"; exon_number "6";
chr19	StringTie	transcript	48637920	48646391	1000	-	.	gene_id "MSTRG.90041"; transcript_id "MSTRG.90041.100";
chr19	StringTie	exon	48637920	48638144	1000	-	.	gene_id "MSTRG.90041"; transcript_id "MSTRG.90041.100"; exon_number "1";
chr19	StringTie	exon	48638240	48638293	1000	-	.	gene_id "MSTRG.90041"; transcript_id "MSTRG.90041.100"; exon_number "2";
chr19	StringTie	exon	48638888	48639053	1000	-	.	gene_id "MSTRG.90041"; transcript_id "MSTRG.90041.100"; exon_number "3";
chr19	StringTie	exon	48639305	48639459	1000	-	.	gene_id "MSTRG.90041"; transcript_id "MSTRG.90041.100"; exon_number "4";
chr19	StringTie	exon	48639549	48639621	1000	-	.	gene_id "MSTRG.90041"; transcript_id "MSTRG.90041.100"; exon_number "5";
chr19	StringTie	exon	48639788	48639859	1000	-	.	gene_id "MSTRG.90041"; transcript_id "MSTRG.90041.100"; exon_number "6";
chr19	StringTie	exon	48640095	48640280	1000	-	.	gene_id "MSTRG.90041"; transcript_id "MSTRG.90041.100"; exon_number "7";
chr19	StringTie	exon	48644427	48644569	1000	-	.	gene_id "MSTRG.90041"; transcript_id "MSTRG.90041.100"; exon_number "8";
chr19	StringTie	exon	48645403	48645477	1000	-	.	gene_id "MSTRG.90041"; transcript_id "MSTRG.90041.100"; exon_number "9";
chr19	StringTie	exon	48645566	48646391	1000	-	.	gene_id "MSTRG.90041"; transcript_id "MSTRG.90041.100"; exon_number "10";
chr19	StringTie	transcript	48637922	48646396	1000	-	.	gene_id "MSTRG.90041"; transcript_id "MSTRG.90041.101";
chr19	StringTie	exon	48637922	48638144	1000	-	.	gene_id "MSTRG.90041"; transcript_id "MSTRG.90041.101"; exon_number "1";
chr19	StringTie	exon	48638240	48638435	1000	-	.	gene_id "MSTRG.90041"; transcript_id "MSTRG.90041.101"; exon_number "2";
chr19	StringTie	exon	48638888	48639053	1000	-	.	gene_id "MSTRG.90041"; transcript_id "MSTRG.90041.101"; exon_number "3";
chr19	StringTie	exon	48639305	48639459	1000	-	.	gene_id "MSTRG.90041"; transcript_id "MSTRG.90041.101"; exon_number "4";
chr19	StringTie	exon	48639549	48639621	1000	-	.	gene_id "MSTRG.90041"; transcript_id "MSTRG.90041.101"; exon_number "5";
chr19	StringTie	exon	48639788	48639859	1000	-	.	gene_id "MSTRG.90041"; transcript_id "MSTRG.90041.101"; exon_number "6";
chr19	StringTie	exon	48640095	48640280	1000	-	.	gene_id "MSTRG.90041"; transcript_id "MSTRG.90041.101"; exon_number "7";
chr19	StringTie	exon	48644427	48644569	1000	-	.	gene_id "MSTRG.90041"; transcript_id "MSTRG.90041.101"; exon_number "8";
chr19	StringTie	exon	48645403	48645477	1000	-	.	gene_id "MSTRG.90041"; transcript_id "MSTRG.90041.101"; exon_number "9";
chr19	StringTie	exon	48645566	48646043	1000	-	.	gene_id "MSTRG.90041"; transcript_id "MSTRG.90041.101"; exon_number "10";
chr19	StringTie	exon	48646090	48646396	1000	-	.	gene_id "MSTRG.90041"; transcript_id "MSTRG.90041.101"; exon_number "11";
chr19	StringTie	transcript	48637925	48646397	1000	-	.	gene_id "MSTRG.90041"; transcript_id "MSTRG.90041.102";
chr19	StringTie	exon	48637925	48638144	1000	-	.	gene_id "MSTRG.90041"; transcript_id "MSTRG.90041.102"; exon_number "1";
chr19	StringTie	exon	48638888	48639053	1000	-	.	gene_id "MSTRG.90041"; transcript_id "MSTRG.90041.102"; exon_number "2";
chr19	StringTie	exon	48639305	48639459	1000	-	.	gene_id "MSTRG.90041"; transcript_id "MSTRG.90041.102"; exon_number "3";
chr19	StringTie	exon	48639549	48639621	1000	-	.	gene_id "MSTRG.90041"; transcript_id "MSTRG.90041.102"; exon_number "4";
chr19	StringTie	exon	48639788	48639877	1000	-	.	gene_id "MSTRG.90041"; transcript_id "MSTRG.90041.102"; exon_number "5";
chr19	StringTie	exon	48640095	48640280	1000	-	.	gene_id "MSTRG.90041"; transcript_id "MSTRG.90041.102"; exon_number "6";
chr19	StringTie	exon	48644427	48644569	1000	-	.	gene_id "MSTRG.90041"; transcript_id "MSTRG.90041.102"; exon_number "7";
chr19	StringTie	exon	48645403	48645477	1000	-	.	gene_id "MSTRG.90041"; transcript_id "MSTRG.90041.102"; exon_number "8";
chr19	StringTie	exon	48645566	48646031	1000	-	.	gene_id "MSTRG.90041"; transcript_id "MSTRG.90041.102"; exon_number "9";
chr19	StringTie	exon	48646140	48646397	1000	-	.	gene_id "MSTRG.90041"; transcript_id "MSTRG.90041.102"; exon_number "10";
chr19	StringTie	transcript	48637932	48646408	1000	-	.	gene_id "MSTRG.90041"; transcript_id "MSTRG.90041.103";
chr19	StringTie	exon	48637932	48638144	1000	-	.	gene_id "MSTRG.90041"; transcript_id "MSTRG.90041.103"; exon_number "1";
chr19	StringTie	exon	48638888	48639053	1000	-	.	gene_id "MSTRG.90041"; transcript_id "MSTRG.90041.103"; exon_number "2";
chr19	StringTie	exon	48639305	48639459	1000	-	.	gene_id "MSTRG.90041"; transcript_id "MSTRG.90041.103"; exon_number "3";
chr19	StringTie	exon	48639549	48639621	1000	-	.	gene_id "MSTRG.90041"; transcript_id "MSTRG.90041.103"; exon_number "4";
chr19	StringTie	exon	48639788	48639883	1000	-	.	gene_id "MSTRG.90041"; transcript_id "MSTRG.90041.103"; exon_number "5";
chr19	StringTie	exon	48640095	48640280	1000	-	.	gene_id "MSTRG.90041"; transcript_id "MSTRG.90041.103"; exon_number "6";
chr19	StringTie	exon	48644427	48644539	1000	-	.	gene_id "MSTRG.90041"; transcript_id "MSTRG.90041.103"; exon_number "7";
chr19	StringTie	exon	48645403	48645477	1000	-	.	gene_id "MSTRG.90041"; transcript_id "MSTRG.90041.103"; exon_number "8";
chr19	StringTie	exon	48645566	48646025	1000	-	.	gene_id "MSTRG.90041"; transcript_id "MSTRG.90041.103"; exon_number "9";
chr19	StringTie	exon	48646140	48646408	1000	-	.	gene_id "MSTRG.90041"; transcript_id "MSTRG.90041.103"; exon_number "10";
chr19	StringTie	transcript	48637936	48646467	1000	-	.	gene_id "MSTRG.90041"; transcript_id "MSTRG.90041.104";
chr19	StringTie	exon	48637936	48638144	1000	-	.	gene_id "MSTRG.90041"; transcript_id "MSTRG.90041.104"; exon_number "1";
chr19	StringTie	exon	48638240	48638435	1000	-	.	gene_id "MSTRG.90041"; transcript_id "MSTRG.90041.104"; exon_number "2";
chr19	StringTie	exon	48638888	48639053	1000	-	.	gene_id "MSTRG.90041"; transcript_id "MSTRG.90041.104"; exon_number "3";
chr19	StringTie	exon	48639305	48639459	1000	-	.	gene_id "MSTRG.90041"; transcript_id "MSTRG.90041.104"; exon_number "4";
chr19	StringTie	exon	48639549	48639621	1000	-	.	gene_id "MSTRG.90041"; transcript_id "MSTRG.90041.104"; exon_number "5";
chr19	StringTie	exon	48639788	48639877	1000	-	.	gene_id "MSTRG.90041"; transcript_id "MSTRG.90041.104"; exon_number "6";
chr19	StringTie	exon	48640095	48640280	1000	-	.	gene_id "MSTRG.90041"; transcript_id "MSTRG.90041.104"; exon_number "7";
chr19	StringTie	exon	48644427	48644569	1000	-	.	gene_id "MSTRG.90041"; transcript_id "MSTRG.90041.104"; exon_number "8";
chr19	StringTie	exon	48645403	48645477	1000	-	.	gene_id "MSTRG.90041"; transcript_id "MSTRG.90041.104"; exon_number "9";
chr19	StringTie	exon	48645566	48646063	1000	-	.	gene_id "MSTRG.90041"; transcript_id "MSTRG.90041.104"; exon_number "10";
chr19	StringTie	exon	48646155	48646467	1000	-	.	gene_id "MSTRG.90041"; transcript_id "MSTRG.90041.104"; exon_number "11";
chr19	StringTie	transcript	48637937	48646073	1000	-	.	gene_id "MSTRG.90041"; transcript_id "MSTRG.90041.105";
chr19	StringTie	exon	48637937	48638144	1000	-	.	gene_id "MSTRG.90041"; transcript_id "MSTRG.90041.105"; exon_number "1";
chr19	StringTie	exon	48638888	48639053	1000	-	.	gene_id "MSTRG.90041"; transcript_id "MSTRG.90041.105"; exon_number "2";
chr19	StringTie	exon	48639305	48639459	1000	-	.	gene_id "MSTRG.90041"; transcript_id "MSTRG.90041.105"; exon_number "3";
chr19	StringTie	exon	48639549	48639621	1000	-	.	gene_id "MSTRG.90041"; transcript_id "MSTRG.90041.105"; exon_number "4";
chr19	StringTie	exon	48639788	48639883	1000	-	.	gene_id "MSTRG.90041"; transcript_id "MSTRG.90041.105"; exon_number "5";
chr19	StringTie	exon	48640095	48640280	1000	-	.	gene_id "MSTRG.90041"; transcript_id "MSTRG.90041.105"; exon_number "6";
chr19	StringTie	exon	48644427	48644569	1000	-	.	gene_id "MSTRG.90041"; transcript_id "MSTRG.90041.105"; exon_number "7";
chr19	StringTie	exon	48645403	48645477	1000	-	.	gene_id "MSTRG.90041"; transcript_id "MSTRG.90041.105"; exon_number "8";
chr19	StringTie	exon	48645566	48645643	1000	-	.	gene_id "MSTRG.90041"; transcript_id "MSTRG.90041.105"; exon_number "9";
chr19	StringTie	exon	48645711	48646073	1000	-	.	gene_id "MSTRG.90041"; transcript_id "MSTRG.90041.105"; exon_number "10";
chr19	StringTie	transcript	48637942	48646412	1000	-	.	gene_id "MSTRG.90041"; transcript_id "MSTRG.90041.106";
chr19	StringTie	exon	48637942	48638144	1000	-	.	gene_id "MSTRG.90041"; transcript_id "MSTRG.90041.106"; exon_number "1";
chr19	StringTie	exon	48638240	48638435	1000	-	.	gene_id "MSTRG.90041"; transcript_id "MSTRG.90041.106"; exon_number "2";
chr19	StringTie	exon	48638888	48639053	1000	-	.	gene_id "MSTRG.90041"; transcript_id "MSTRG.90041.106"; exon_number "3";
chr19	StringTie	exon	48639305	48639459	1000	-	.	gene_id "MSTRG.90041"; transcript_id "MSTRG.90041.106"; exon_number "4";
chr19	StringTie	exon	48639549	48639621	1000	-	.	gene_id "MSTRG.90041"; transcript_id "MSTRG.90041.106"; exon_number "5";
chr19	StringTie	exon	48639788	48639859	1000	-	.	gene_id "MSTRG.90041"; transcript_id "MSTRG.90041.106"; exon_number "6";
chr19	StringTie	exon	48640095	48640280	1000	-	.	gene_id "MSTRG.90041"; transcript_id "MSTRG.90041.106"; exon_number "7";
chr19	StringTie	exon	48644427	48644569	1000	-	.	gene_id "MSTRG.90041"; transcript_id "MSTRG.90041.106"; exon_number "8";
chr19	StringTie	exon	48645403	48645477	1000	-	.	gene_id "MSTRG.90041"; transcript_id "MSTRG.90041.106"; exon_number "9";
chr19	StringTie	exon	48645566	48646089	1000	-	.	gene_id "MSTRG.90041"; transcript_id "MSTRG.90041.106"; exon_number "10";
chr19	StringTie	exon	48646117	48646412	1000	-	.	gene_id "MSTRG.90041"; transcript_id "MSTRG.90041.106"; exon_number "11";
chr19	StringTie	transcript	48637942	48646419	1000	-	.	gene_id "MSTRG.90041"; transcript_id "MSTRG.90041.107";
chr19	StringTie	exon	48637942	48638144	1000	-	.	gene_id "MSTRG.90041"; transcript_id "MSTRG.90041.107"; exon_number "1";
chr19	StringTie	exon	48638240	48638293	1000	-	.	gene_id "MSTRG.90041"; transcript_id "MSTRG.90041.107"; exon_number "2";
chr19	StringTie	exon	48638888	48639053	1000	-	.	gene_id "MSTRG.90041"; transcript_id "MSTRG.90041.107"; exon_number "3";
chr19	StringTie	exon	48639305	48639459	1000	-	.	gene_id "MSTRG.90041"; transcript_id "MSTRG.90041.107"; exon_number "4";
chr19	StringTie	exon	48639549	48639621	1000	-	.	gene_id "MSTRG.90041"; transcript_id "MSTRG.90041.107"; exon_number "5";
chr19	StringTie	exon	48639788	48639883	1000	-	.	gene_id "MSTRG.90041"; transcript_id "MSTRG.90041.107"; exon_number "6";
chr19	StringTie	exon	48640095	48640280	1000	-	.	gene_id "MSTRG.90041"; transcript_id "MSTRG.90041.107"; exon_number "7";
chr19	StringTie	exon	48644427	48644569	1000	-	.	gene_id "MSTRG.90041"; transcript_id "MSTRG.90041.107"; exon_number "8";
chr19	StringTie	exon	48645403	48645477	1000	-	.	gene_id "MSTRG.90041"; transcript_id "MSTRG.90041.107"; exon_number "9";
chr19	StringTie	exon	48645566	48646031	1000	-	.	gene_id "MSTRG.90041"; transcript_id "MSTRG.90041.107"; exon_number "10";
chr19	StringTie	exon	48646140	48646419	1000	-	.	gene_id "MSTRG.90041"; transcript_id "MSTRG.90041.107"; exon_number "11";
chr19	StringTie	transcript	48637946	48646413	1000	-	.	gene_id "MSTRG.90041"; transcript_id "MSTRG.90041.109";
chr19	StringTie	exon	48637946	48638144	1000	-	.	gene_id "MSTRG.90041"; transcript_id "MSTRG.90041.109"; exon_number "1";
chr19	StringTie	exon	48638240	48638293	1000	-	.	gene_id "MSTRG.90041"; transcript_id "MSTRG.90041.109"; exon_number "2";
chr19	StringTie	exon	48638888	48639053	1000	-	.	gene_id "MSTRG.90041"; transcript_id "MSTRG.90041.109"; exon_number "3";
chr19	StringTie	exon	48639305	48639459	1000	-	.	gene_id "MSTRG.90041"; transcript_id "MSTRG.90041.109"; exon_number "4";
chr19	StringTie	exon	48639549	48639621	1000	-	.	gene_id "MSTRG.90041"; transcript_id "MSTRG.90041.109"; exon_number "5";
chr19	StringTie	exon	48639788	48639859	1000	-	.	gene_id "MSTRG.90041"; transcript_id "MSTRG.90041.109"; exon_number "6";
chr19	StringTie	exon	48640095	48640280	1000	-	.	gene_id "MSTRG.90041"; transcript_id "MSTRG.90041.109"; exon_number "7";
chr19	StringTie	exon	48644427	48645477	1000	-	.	gene_id "MSTRG.90041"; transcript_id "MSTRG.90041.109"; exon_number "8";
chr19	StringTie	exon	48645566	48646413	1000	-	.	gene_id "MSTRG.90041"; transcript_id "MSTRG.90041.109"; exon_number "9";
chr19	StringTie	transcript	48599873	48615186	1000	-	.	gene_id "MSTRG.90041"; transcript_id "MSTRG.90041.11";
chr19	StringTie	exon	48599873	48601369	1000	-	.	gene_id "MSTRG.90041"; transcript_id "MSTRG.90041.11"; exon_number "1";
chr19	StringTie	exon	48603494	48603911	1000	-	.	gene_id "MSTRG.90041"; transcript_id "MSTRG.90041.11"; exon_number "2";
chr19	StringTie	exon	48609874	48610000	1000	-	.	gene_id "MSTRG.90041"; transcript_id "MSTRG.90041.11"; exon_number "3";
chr19	StringTie	exon	48610680	48610847	1000	-	.	gene_id "MSTRG.90041"; transcript_id "MSTRG.90041.11"; exon_number "4";
chr19	StringTie	exon	48612908	48614627	1000	-	.	gene_id "MSTRG.90041"; transcript_id "MSTRG.90041.11"; exon_number "5";
chr19	StringTie	exon	48614708	48615186	1000	-	.	gene_id "MSTRG.90041"; transcript_id "MSTRG.90041.11"; exon_number "6";
chr19	StringTie	transcript	48637946	48641322	1000	-	.	gene_id "MSTRG.90041"; transcript_id "MSTRG.90041.110";
chr19	StringTie	exon	48637946	48638144	1000	-	.	gene_id "MSTRG.90041"; transcript_id "MSTRG.90041.110"; exon_number "1";
chr19	StringTie	exon	48638240	48638435	1000	-	.	gene_id "MSTRG.90041"; transcript_id "MSTRG.90041.110"; exon_number "2";
chr19	StringTie	exon	48638888	48639053	1000	-	.	gene_id "MSTRG.90041"; transcript_id "MSTRG.90041.110"; exon_number "3";
chr19	StringTie	exon	48639196	48639459	1000	-	.	gene_id "MSTRG.90041"; transcript_id "MSTRG.90041.110"; exon_number "4";
chr19	StringTie	exon	48639549	48639621	1000	-	.	gene_id "MSTRG.90041"; transcript_id "MSTRG.90041.110"; exon_number "5";
chr19	StringTie	exon	48639788	48639883	1000	-	.	gene_id "MSTRG.90041"; transcript_id "MSTRG.90041.110"; exon_number "6";
chr19	StringTie	exon	48640095	48641322	1000	-	.	gene_id "MSTRG.90041"; transcript_id "MSTRG.90041.110"; exon_number "7";
chr19	StringTie	transcript	48637946	48645480	1000	-	.	gene_id "MSTRG.90041"; transcript_id "MSTRG.90041.111";
chr19	StringTie	exon	48637946	48638144	1000	-	.	gene_id "MSTRG.90041"; transcript_id "MSTRG.90041.111"; exon_number "1";
chr19	StringTie	exon	48638240	48638293	1000	-	.	gene_id "MSTRG.90041"; transcript_id "MSTRG.90041.111"; exon_number "2";
chr19	StringTie	exon	48638888	48639053	1000	-	.	gene_id "MSTRG.90041"; transcript_id "MSTRG.90041.111"; exon_number "3";
chr19	StringTie	exon	48639305	48639459	1000	-	.	gene_id "MSTRG.90041"; transcript_id "MSTRG.90041.111"; exon_number "4";
chr19	StringTie	exon	48639549	48639621	1000	-	.	gene_id "MSTRG.90041"; transcript_id "MSTRG.90041.111"; exon_number "5";
chr19	StringTie	exon	48639788	48639877	1000	-	.	gene_id "MSTRG.90041"; transcript_id "MSTRG.90041.111"; exon_number "6";
chr19	StringTie	exon	48640095	48640298	1000	-	.	gene_id "MSTRG.90041"; transcript_id "MSTRG.90041.111"; exon_number "7";
chr19	StringTie	exon	48644427	48644569	1000	-	.	gene_id "MSTRG.90041"; transcript_id "MSTRG.90041.111"; exon_number "8";
chr19	StringTie	exon	48645403	48645480	1000	-	.	gene_id "MSTRG.90041"; transcript_id "MSTRG.90041.111"; exon_number "9";
chr19	StringTie	transcript	48637946	48646413	1000	-	.	gene_id "MSTRG.90041"; transcript_id "MSTRG.90041.112";
chr19	StringTie	exon	48637946	48638144	1000	-	.	gene_id "MSTRG.90041"; transcript_id "MSTRG.90041.112"; exon_number "1";
chr19	StringTie	exon	48638240	48638435	1000	-	.	gene_id "MSTRG.90041"; transcript_id "MSTRG.90041.112"; exon_number "2";
chr19	StringTie	exon	48638888	48639077	1000	-	.	gene_id "MSTRG.90041"; transcript_id "MSTRG.90041.112"; exon_number "3";
chr19	StringTie	exon	48639305	48639459	1000	-	.	gene_id "MSTRG.90041"; transcript_id "MSTRG.90041.112"; exon_number "4";
chr19	StringTie	exon	48639549	48639621	1000	-	.	gene_id "MSTRG.90041"; transcript_id "MSTRG.90041.112"; exon_number "5";
chr19	StringTie	exon	48639788	48639877	1000	-	.	gene_id "MSTRG.90041"; transcript_id "MSTRG.90041.112"; exon_number "6";
chr19	StringTie	exon	48640095	48640280	1000	-	.	gene_id "MSTRG.90041"; transcript_id "MSTRG.90041.112"; exon_number "7";
chr19	StringTie	exon	48644427	48645477	1000	-	.	gene_id "MSTRG.90041"; transcript_id "MSTRG.90041.112"; exon_number "8";
chr19	StringTie	exon	48645566	48646413	1000	-	.	gene_id "MSTRG.90041"; transcript_id "MSTRG.90041.112"; exon_number "9";
chr19	StringTie	transcript	48637946	48646388	1000	-	.	gene_id "MSTRG.90041"; transcript_id "MSTRG.90041.113";
chr19	StringTie	exon	48637946	48638144	1000	-	.	gene_id "MSTRG.90041"; transcript_id "MSTRG.90041.113"; exon_number "1";
chr19	StringTie	exon	48638240	48638293	1000	-	.	gene_id "MSTRG.90041"; transcript_id "MSTRG.90041.113"; exon_number "2";
chr19	StringTie	exon	48638888	48639053	1000	-	.	gene_id "MSTRG.90041"; transcript_id "MSTRG.90041.113"; exon_number "3";
chr19	StringTie	exon	48639196	48639459	1000	-	.	gene_id "MSTRG.90041"; transcript_id "MSTRG.90041.113"; exon_number "4";
chr19	StringTie	exon	48639549	48639621	1000	-	.	gene_id "MSTRG.90041"; transcript_id "MSTRG.90041.113"; exon_number "5";
chr19	StringTie	exon	48639788	48639883	1000	-	.	gene_id "MSTRG.90041"; transcript_id "MSTRG.90041.113"; exon_number "6";
chr19	StringTie	exon	48640095	48640280	1000	-	.	gene_id "MSTRG.90041"; transcript_id "MSTRG.90041.113"; exon_number "7";
chr19	StringTie	exon	48644427	48645477	1000	-	.	gene_id "MSTRG.90041"; transcript_id "MSTRG.90041.113"; exon_number "8";
chr19	StringTie	exon	48645566	48646388	1000	-	.	gene_id "MSTRG.90041"; transcript_id "MSTRG.90041.113"; exon_number "9";
chr19	StringTie	transcript	48637946	48646099	1000	-	.	gene_id "MSTRG.90041"; transcript_id "MSTRG.90041.114";
chr19	StringTie	exon	48637946	48638144	1000	-	.	gene_id "MSTRG.90041"; transcript_id "MSTRG.90041.114"; exon_number "1";
chr19	StringTie	exon	48638888	48639053	1000	-	.	gene_id "MSTRG.90041"; transcript_id "MSTRG.90041.114"; exon_number "2";
chr19	StringTie	exon	48639305	48639459	1000	-	.	gene_id "MSTRG.90041"; transcript_id "MSTRG.90041.114"; exon_number "3";
chr19	StringTie	exon	48639549	48639621	1000	-	.	gene_id "MSTRG.90041"; transcript_id "MSTRG.90041.114"; exon_number "4";
chr19	StringTie	exon	48639788	48639883	1000	-	.	gene_id "MSTRG.90041"; transcript_id "MSTRG.90041.114"; exon_number "5";
chr19	StringTie	exon	48640095	48640280	1000	-	.	gene_id "MSTRG.90041"; transcript_id "MSTRG.90041.114"; exon_number "6";
chr19	StringTie	exon	48644427	48644569	1000	-	.	gene_id "MSTRG.90041"; transcript_id "MSTRG.90041.114"; exon_number "7";
chr19	StringTie	exon	48645403	48645477	1000	-	.	gene_id "MSTRG.90041"; transcript_id "MSTRG.90041.114"; exon_number "8";
chr19	StringTie	exon	48645566	48645627	1000	-	.	gene_id "MSTRG.90041"; transcript_id "MSTRG.90041.114"; exon_number "9";
chr19	StringTie	exon	48645688	48646099	1000	-	.	gene_id "MSTRG.90041"; transcript_id "MSTRG.90041.114"; exon_number "10";
chr19	StringTie	transcript	48637946	48646423	1000	-	.	gene_id "MSTRG.90041"; transcript_id "MSTRG.90041.115";
chr19	StringTie	exon	48637946	48638144	1000	-	.	gene_id "MSTRG.90041"; transcript_id "MSTRG.90041.115"; exon_number "1";
chr19	StringTie	exon	48638240	48638293	1000	-	.	gene_id "MSTRG.90041"; transcript_id "MSTRG.90041.115"; exon_number "2";
chr19	StringTie	exon	48638888	48639053	1000	-	.	gene_id "MSTRG.90041"; transcript_id "MSTRG.90041.115"; exon_number "3";
chr19	StringTie	exon	48639305	48639459	1000	-	.	gene_id "MSTRG.90041"; transcript_id "MSTRG.90041.115"; exon_number "4";
chr19	StringTie	exon	48639549	48639621	1000	-	.	gene_id "MSTRG.90041"; transcript_id "MSTRG.90041.115"; exon_number "5";
chr19	StringTie	exon	48639788	48639883	1000	-	.	gene_id "MSTRG.90041"; transcript_id "MSTRG.90041.115"; exon_number "6";
chr19	StringTie	exon	48640095	48640280	1000	-	.	gene_id "MSTRG.90041"; transcript_id "MSTRG.90041.115"; exon_number "7";
chr19	StringTie	exon	48644427	48644539	1000	-	.	gene_id "MSTRG.90041"; transcript_id "MSTRG.90041.115"; exon_number "8";
chr19	StringTie	exon	48645403	48645477	1000	-	.	gene_id "MSTRG.90041"; transcript_id "MSTRG.90041.115"; exon_number "9";
chr19	StringTie	exon	48645566	48646423	1000	-	.	gene_id "MSTRG.90041"; transcript_id "MSTRG.90041.115"; exon_number "10";
chr19	StringTie	transcript	48637946	48646399	1000	-	.	gene_id "MSTRG.90041"; transcript_id "MSTRG.90041.116";
chr19	StringTie	exon	48637946	48638144	1000	-	.	gene_id "MSTRG.90041"; transcript_id "MSTRG.90041.116"; exon_number "1";
chr19	StringTie	exon	48638240	48638293	1000	-	.	gene_id "MSTRG.90041"; transcript_id "MSTRG.90041.116"; exon_number "2";
chr19	StringTie	exon	48638888	48639053	1000	-	.	gene_id "MSTRG.90041"; transcript_id "MSTRG.90041.116"; exon_number "3";
chr19	StringTie	exon	48639305	48639459	1000	-	.	gene_id "MSTRG.90041"; transcript_id "MSTRG.90041.116"; exon_number "4";
chr19	StringTie	exon	48639549	48639621	1000	-	.	gene_id "MSTRG.90041"; transcript_id "MSTRG.90041.116"; exon_number "5";
chr19	StringTie	exon	48639788	48639859	1000	-	.	gene_id "MSTRG.90041"; transcript_id "MSTRG.90041.116"; exon_number "6";
chr19	StringTie	exon	48640095	48640280	1000	-	.	gene_id "MSTRG.90041"; transcript_id "MSTRG.90041.116"; exon_number "7";
chr19	StringTie	exon	48644427	48644569	1000	-	.	gene_id "MSTRG.90041"; transcript_id "MSTRG.90041.116"; exon_number "8";
chr19	StringTie	exon	48645403	48645477	1000	-	.	gene_id "MSTRG.90041"; transcript_id "MSTRG.90041.116"; exon_number "9";
chr19	StringTie	exon	48645566	48645676	1000	-	.	gene_id "MSTRG.90041"; transcript_id "MSTRG.90041.116"; exon_number "10";
chr19	StringTie	exon	48645810	48646399	1000	-	.	gene_id "MSTRG.90041"; transcript_id "MSTRG.90041.116"; exon_number "11";
chr19	StringTie	transcript	48637946	48646076	1000	-	.	gene_id "MSTRG.90041"; transcript_id "MSTRG.90041.117";
chr19	StringTie	exon	48637946	48638144	1000	-	.	gene_id "MSTRG.90041"; transcript_id "MSTRG.90041.117"; exon_number "1";
chr19	StringTie	exon	48638240	48638435	1000	-	.	gene_id "MSTRG.90041"; transcript_id "MSTRG.90041.117"; exon_number "2";
chr19	StringTie	exon	48638888	48639053	1000	-	.	gene_id "MSTRG.90041"; transcript_id "MSTRG.90041.117"; exon_number "3";
chr19	StringTie	exon	48639305	48639459	1000	-	.	gene_id "MSTRG.90041"; transcript_id "MSTRG.90041.117"; exon_number "4";
chr19	StringTie	exon	48639549	48639621	1000	-	.	gene_id "MSTRG.90041"; transcript_id "MSTRG.90041.117"; exon_number "5";
chr19	StringTie	exon	48639788	48639883	1000	-	.	gene_id "MSTRG.90041"; transcript_id "MSTRG.90041.117"; exon_number "6";
chr19	StringTie	exon	48640095	48640280	1000	-	.	gene_id "MSTRG.90041"; transcript_id "MSTRG.90041.117"; exon_number "7";
chr19	StringTie	exon	48644427	48644569	1000	-	.	gene_id "MSTRG.90041"; transcript_id "MSTRG.90041.117"; exon_number "8";
chr19	StringTie	exon	48645403	48645477	1000	-	.	gene_id "MSTRG.90041"; transcript_id "MSTRG.90041.117"; exon_number "9";
chr19	StringTie	exon	48645566	48645881	1000	-	.	gene_id "MSTRG.90041"; transcript_id "MSTRG.90041.117"; exon_number "10";
chr19	StringTie	exon	48645918	48646076	1000	-	.	gene_id "MSTRG.90041"; transcript_id "MSTRG.90041.117"; exon_number "11";
chr19	StringTie	transcript	48637946	48646100	1000	-	.	gene_id "MSTRG.90041"; transcript_id "MSTRG.90041.118";
chr19	StringTie	exon	48637946	48638144	1000	-	.	gene_id "MSTRG.90041"; transcript_id "MSTRG.90041.118"; exon_number "1";
chr19	StringTie	exon	48638240	48638293	1000	-	.	gene_id "MSTRG.90041"; transcript_id "MSTRG.90041.118"; exon_number "2";
chr19	StringTie	exon	48638888	48639053	1000	-	.	gene_id "MSTRG.90041"; transcript_id "MSTRG.90041.118"; exon_number "3";
chr19	StringTie	exon	48639305	48639459	1000	-	.	gene_id "MSTRG.90041"; transcript_id "MSTRG.90041.118"; exon_number "4";
chr19	StringTie	exon	48639549	48639621	1000	-	.	gene_id "MSTRG.90041"; transcript_id "MSTRG.90041.118"; exon_number "5";
chr19	StringTie	exon	48639788	48639859	1000	-	.	gene_id "MSTRG.90041"; transcript_id "MSTRG.90041.118"; exon_number "6";
chr19	StringTie	exon	48640095	48640280	1000	-	.	gene_id "MSTRG.90041"; transcript_id "MSTRG.90041.118"; exon_number "7";
chr19	StringTie	exon	48644427	48644569	1000	-	.	gene_id "MSTRG.90041"; transcript_id "MSTRG.90041.118"; exon_number "8";
chr19	StringTie	exon	48645403	48645477	1000	-	.	gene_id "MSTRG.90041"; transcript_id "MSTRG.90041.118"; exon_number "9";
chr19	StringTie	exon	48645566	48645949	1000	-	.	gene_id "MSTRG.90041"; transcript_id "MSTRG.90041.118"; exon_number "10";
chr19	StringTie	exon	48646001	48646100	1000	-	.	gene_id "MSTRG.90041"; transcript_id "MSTRG.90041.118"; exon_number "11";
chr19	StringTie	transcript	48637946	48646407	1000	-	.	gene_id "MSTRG.90041"; transcript_id "MSTRG.90041.119";
chr19	StringTie	exon	48637946	48638144	1000	-	.	gene_id "MSTRG.90041"; transcript_id "MSTRG.90041.119"; exon_number "1";
chr19	StringTie	exon	48638240	48638435	1000	-	.	gene_id "MSTRG.90041"; transcript_id "MSTRG.90041.119"; exon_number "2";
chr19	StringTie	exon	48638888	48639053	1000	-	.	gene_id "MSTRG.90041"; transcript_id "MSTRG.90041.119"; exon_number "3";
chr19	StringTie	exon	48639305	48639459	1000	-	.	gene_id "MSTRG.90041"; transcript_id "MSTRG.90041.119"; exon_number "4";
chr19	StringTie	exon	48639549	48639621	1000	-	.	gene_id "MSTRG.90041"; transcript_id "MSTRG.90041.119"; exon_number "5";
chr19	StringTie	exon	48639788	48639883	1000	-	.	gene_id "MSTRG.90041"; transcript_id "MSTRG.90041.119"; exon_number "6";
chr19	StringTie	exon	48640095	48640280	1000	-	.	gene_id "MSTRG.90041"; transcript_id "MSTRG.90041.119"; exon_number "7";
chr19	StringTie	exon	48644427	48644569	1000	-	.	gene_id "MSTRG.90041"; transcript_id "MSTRG.90041.119"; exon_number "8";
chr19	StringTie	exon	48645403	48645477	1000	-	.	gene_id "MSTRG.90041"; transcript_id "MSTRG.90041.119"; exon_number "9";
chr19	StringTie	exon	48645566	48646031	1000	-	.	gene_id "MSTRG.90041"; transcript_id "MSTRG.90041.119"; exon_number "10";
chr19	StringTie	exon	48646140	48646407	1000	-	.	gene_id "MSTRG.90041"; transcript_id "MSTRG.90041.119"; exon_number "11";
chr19	StringTie	transcript	48599877	48615096	1000	-	.	gene_id "MSTRG.90041"; transcript_id "MSTRG.90041.12";
chr19	StringTie	exon	48599877	48601369	1000	-	.	gene_id "MSTRG.90041"; transcript_id "MSTRG.90041.12"; exon_number "1";
chr19	StringTie	exon	48603494	48603911	1000	-	.	gene_id "MSTRG.90041"; transcript_id "MSTRG.90041.12"; exon_number "2";
chr19	StringTie	exon	48609944	48610000	1000	-	.	gene_id "MSTRG.90041"; transcript_id "MSTRG.90041.12"; exon_number "3";
chr19	StringTie	exon	48610680	48610847	1000	-	.	gene_id "MSTRG.90041"; transcript_id "MSTRG.90041.12"; exon_number "4";
chr19	StringTie	exon	48612908	48614627	1000	-	.	gene_id "MSTRG.90041"; transcript_id "MSTRG.90041.12"; exon_number "5";
chr19	StringTie	exon	48614708	48615096	1000	-	.	gene_id "MSTRG.90041"; transcript_id "MSTRG.90041.12"; exon_number "6";
chr19	StringTie	transcript	48637946	48646458	1000	-	.	gene_id "MSTRG.90041"; transcript_id "MSTRG.90041.120";
chr19	StringTie	exon	48637946	48638144	1000	-	.	gene_id "MSTRG.90041"; transcript_id "MSTRG.90041.120"; exon_number "1";
chr19	StringTie	exon	48638240	48638293	1000	-	.	gene_id "MSTRG.90041"; transcript_id "MSTRG.90041.120"; exon_number "2";
chr19	StringTie	exon	48638888	48639053	1000	-	.	gene_id "MSTRG.90041"; transcript_id "MSTRG.90041.120"; exon_number "3";
chr19	StringTie	exon	48639305	48639459	1000	-	.	gene_id "MSTRG.90041"; transcript_id "MSTRG.90041.120"; exon_number "4";
chr19	StringTie	exon	48639549	48639621	1000	-	.	gene_id "MSTRG.90041"; transcript_id "MSTRG.90041.120"; exon_number "5";
chr19	StringTie	exon	48639788	48639883	1000	-	.	gene_id "MSTRG.90041"; transcript_id "MSTRG.90041.120"; exon_number "6";
chr19	StringTie	exon	48640095	48640280	1000	-	.	gene_id "MSTRG.90041"; transcript_id "MSTRG.90041.120"; exon_number "7";
chr19	StringTie	exon	48644427	48644569	1000	-	.	gene_id "MSTRG.90041"; transcript_id "MSTRG.90041.120"; exon_number "8";
chr19	StringTie	exon	48645403	48645477	1000	-	.	gene_id "MSTRG.90041"; transcript_id "MSTRG.90041.120"; exon_number "9";
chr19	StringTie	exon	48645566	48645676	1000	-	.	gene_id "MSTRG.90041"; transcript_id "MSTRG.90041.120"; exon_number "10";
chr19	StringTie	exon	48645810	48646458	1000	-	.	gene_id "MSTRG.90041"; transcript_id "MSTRG.90041.120"; exon_number "11";
chr19	StringTie	transcript	48637946	48646601	1000	-	.	gene_id "MSTRG.90041"; transcript_id "MSTRG.90041.121";
chr19	StringTie	exon	48637946	48638144	1000	-	.	gene_id "MSTRG.90041"; transcript_id "MSTRG.90041.121"; exon_number "1";
chr19	StringTie	exon	48638240	48638435	1000	-	.	gene_id "MSTRG.90041"; transcript_id "MSTRG.90041.121"; exon_number "2";
chr19	StringTie	exon	48638888	48639053	1000	-	.	gene_id "MSTRG.90041"; transcript_id "MSTRG.90041.121"; exon_number "3";
chr19	StringTie	exon	48639305	48639459	1000	-	.	gene_id "MSTRG.90041"; transcript_id "MSTRG.90041.121"; exon_number "4";
chr19	StringTie	exon	48639549	48639621	1000	-	.	gene_id "MSTRG.90041"; transcript_id "MSTRG.90041.121"; exon_number "5";
chr19	StringTie	exon	48639788	48639883	1000	-	.	gene_id "MSTRG.90041"; transcript_id "MSTRG.90041.121"; exon_number "6";
chr19	StringTie	exon	48640095	48640280	1000	-	.	gene_id "MSTRG.90041"; transcript_id "MSTRG.90041.121"; exon_number "7";
chr19	StringTie	exon	48644427	48644569	1000	-	.	gene_id "MSTRG.90041"; transcript_id "MSTRG.90041.121"; exon_number "8";
chr19	StringTie	exon	48645403	48645477	1000	-	.	gene_id "MSTRG.90041"; transcript_id "MSTRG.90041.121"; exon_number "9";
chr19	StringTie	exon	48645566	48645676	1000	-	.	gene_id "MSTRG.90041"; transcript_id "MSTRG.90041.121"; exon_number "10";
chr19	StringTie	exon	48645810	48646601	1000	-	.	gene_id "MSTRG.90041"; transcript_id "MSTRG.90041.121"; exon_number "11";
chr19	StringTie	transcript	48637946	48646391	1000	-	.	gene_id "MSTRG.90041"; transcript_id "MSTRG.90041.122";
chr19	StringTie	exon	48637946	48638144	1000	-	.	gene_id "MSTRG.90041"; transcript_id "MSTRG.90041.122"; exon_number "1";
chr19	StringTie	exon	48638240	48638435	1000	-	.	gene_id "MSTRG.90041"; transcript_id "MSTRG.90041.122"; exon_number "2";
chr19	StringTie	exon	48638888	48639053	1000	-	.	gene_id "MSTRG.90041"; transcript_id "MSTRG.90041.122"; exon_number "3";
chr19	StringTie	exon	48639305	48639459	1000	-	.	gene_id "MSTRG.90041"; transcript_id "MSTRG.90041.122"; exon_number "4";
chr19	StringTie	exon	48639549	48639621	1000	-	.	gene_id "MSTRG.90041"; transcript_id "MSTRG.90041.122"; exon_number "5";
chr19	StringTie	exon	48639788	48639877	1000	-	.	gene_id "MSTRG.90041"; transcript_id "MSTRG.90041.122"; exon_number "6";
chr19	StringTie	exon	48640095	48640280	1000	-	.	gene_id "MSTRG.90041"; transcript_id "MSTRG.90041.122"; exon_number "7";
chr19	StringTie	exon	48644427	48644569	1000	-	.	gene_id "MSTRG.90041"; transcript_id "MSTRG.90041.122"; exon_number "8";
chr19	StringTie	exon	48645403	48645477	1000	-	.	gene_id "MSTRG.90041"; transcript_id "MSTRG.90041.122"; exon_number "9";
chr19	StringTie	exon	48645566	48645657	1000	-	.	gene_id "MSTRG.90041"; transcript_id "MSTRG.90041.122"; exon_number "10";
chr19	StringTie	exon	48645715	48646063	1000	-	.	gene_id "MSTRG.90041"; transcript_id "MSTRG.90041.122"; exon_number "11";
chr19	StringTie	exon	48646155	48646391	1000	-	.	gene_id "MSTRG.90041"; transcript_id "MSTRG.90041.122"; exon_number "12";
chr19	StringTie	transcript	48637947	48646398	1000	-	.	gene_id "MSTRG.90041"; transcript_id "MSTRG.90041.123";
chr19	StringTie	exon	48637947	48638144	1000	-	.	gene_id "MSTRG.90041"; transcript_id "MSTRG.90041.123"; exon_number "1";
chr19	StringTie	exon	48638888	48639053	1000	-	.	gene_id "MSTRG.90041"; transcript_id "MSTRG.90041.123"; exon_number "2";
chr19	StringTie	exon	48639305	48639459	1000	-	.	gene_id "MSTRG.90041"; transcript_id "MSTRG.90041.123"; exon_number "3";
chr19	StringTie	exon	48639549	48639621	1000	-	.	gene_id "MSTRG.90041"; transcript_id "MSTRG.90041.123"; exon_number "4";
chr19	StringTie	exon	48639788	48639883	1000	-	.	gene_id "MSTRG.90041"; transcript_id "MSTRG.90041.123"; exon_number "5";
chr19	StringTie	exon	48640095	48640280	1000	-	.	gene_id "MSTRG.90041"; transcript_id "MSTRG.90041.123"; exon_number "6";
chr19	StringTie	exon	48644427	48644539	1000	-	.	gene_id "MSTRG.90041"; transcript_id "MSTRG.90041.123"; exon_number "7";
chr19	StringTie	exon	48645403	48645477	1000	-	.	gene_id "MSTRG.90041"; transcript_id "MSTRG.90041.123"; exon_number "8";
chr19	StringTie	exon	48645566	48646398	1000	-	.	gene_id "MSTRG.90041"; transcript_id "MSTRG.90041.123"; exon_number "9";
chr19	StringTie	transcript	48637947	48646382	1000	-	.	gene_id "MSTRG.90041"; transcript_id "MSTRG.90041.124";
chr19	StringTie	exon	48637947	48638144	1000	-	.	gene_id "MSTRG.90041"; transcript_id "MSTRG.90041.124"; exon_number "1";
chr19	StringTie	exon	48638888	48639053	1000	-	.	gene_id "MSTRG.90041"; transcript_id "MSTRG.90041.124"; exon_number "2";
chr19	StringTie	exon	48639305	48639459	1000	-	.	gene_id "MSTRG.90041"; transcript_id "MSTRG.90041.124"; exon_number "3";
chr19	StringTie	exon	48639549	48639621	1000	-	.	gene_id "MSTRG.90041"; transcript_id "MSTRG.90041.124"; exon_number "4";
chr19	StringTie	exon	48639788	48639859	1000	-	.	gene_id "MSTRG.90041"; transcript_id "MSTRG.90041.124"; exon_number "5";
chr19	StringTie	exon	48640095	48640280	1000	-	.	gene_id "MSTRG.90041"; transcript_id "MSTRG.90041.124"; exon_number "6";
chr19	StringTie	exon	48644427	48644569	1000	-	.	gene_id "MSTRG.90041"; transcript_id "MSTRG.90041.124"; exon_number "7";
chr19	StringTie	exon	48645403	48645477	1000	-	.	gene_id "MSTRG.90041"; transcript_id "MSTRG.90041.124"; exon_number "8";
chr19	StringTie	exon	48645566	48646063	1000	-	.	gene_id "MSTRG.90041"; transcript_id "MSTRG.90041.124"; exon_number "9";
chr19	StringTie	exon	48646155	48646382	1000	-	.	gene_id "MSTRG.90041"; transcript_id "MSTRG.90041.124"; exon_number "10";
chr19	StringTie	transcript	48637947	48646428	1000	-	.	gene_id "MSTRG.90041"; transcript_id "MSTRG.90041.125";
chr19	StringTie	exon	48637947	48638144	1000	-	.	gene_id "MSTRG.90041"; transcript_id "MSTRG.90041.125"; exon_number "1";
chr19	StringTie	exon	48638888	48639053	1000	-	.	gene_id "MSTRG.90041"; transcript_id "MSTRG.90041.125"; exon_number "2";
chr19	StringTie	exon	48639305	48639459	1000	-	.	gene_id "MSTRG.90041"; transcript_id "MSTRG.90041.125"; exon_number "3";
chr19	StringTie	exon	48639549	48639621	1000	-	.	gene_id "MSTRG.90041"; transcript_id "MSTRG.90041.125"; exon_number "4";
chr19	StringTie	exon	48639788	48639883	1000	-	.	gene_id "MSTRG.90041"; transcript_id "MSTRG.90041.125"; exon_number "5";
chr19	StringTie	exon	48640095	48640280	1000	-	.	gene_id "MSTRG.90041"; transcript_id "MSTRG.90041.125"; exon_number "6";
chr19	StringTie	exon	48644427	48644569	1000	-	.	gene_id "MSTRG.90041"; transcript_id "MSTRG.90041.125"; exon_number "7";
chr19	StringTie	exon	48645403	48645477	1000	-	.	gene_id "MSTRG.90041"; transcript_id "MSTRG.90041.125"; exon_number "8";
chr19	StringTie	exon	48645566	48646025	1000	-	.	gene_id "MSTRG.90041"; transcript_id "MSTRG.90041.125"; exon_number "9";
chr19	StringTie	exon	48646140	48646428	1000	-	.	gene_id "MSTRG.90041"; transcript_id "MSTRG.90041.125"; exon_number "10";
chr19	StringTie	transcript	48637948	48646397	1000	-	.	gene_id "MSTRG.90041"; transcript_id "MSTRG.90041.126";
chr19	StringTie	exon	48637948	48638144	1000	-	.	gene_id "MSTRG.90041"; transcript_id "MSTRG.90041.126"; exon_number "1";
chr19	StringTie	exon	48638888	48639052	1000	-	.	gene_id "MSTRG.90041"; transcript_id "MSTRG.90041.126"; exon_number "2";
chr19	StringTie	exon	48639306	48639459	1000	-	.	gene_id "MSTRG.90041"; transcript_id "MSTRG.90041.126"; exon_number "3";
chr19	StringTie	exon	48639549	48639621	1000	-	.	gene_id "MSTRG.90041"; transcript_id "MSTRG.90041.126"; exon_number "4";
chr19	StringTie	exon	48639788	48639883	1000	-	.	gene_id "MSTRG.90041"; transcript_id "MSTRG.90041.126"; exon_number "5";
chr19	StringTie	exon	48640095	48640280	1000	-	.	gene_id "MSTRG.90041"; transcript_id "MSTRG.90041.126"; exon_number "6";
chr19	StringTie	exon	48644427	48644569	1000	-	.	gene_id "MSTRG.90041"; transcript_id "MSTRG.90041.126"; exon_number "7";
chr19	StringTie	exon	48645403	48645462	1000	-	.	gene_id "MSTRG.90041"; transcript_id "MSTRG.90041.126"; exon_number "8";
chr19	StringTie	exon	48645566	48646397	1000	-	.	gene_id "MSTRG.90041"; transcript_id "MSTRG.90041.126"; exon_number "9";
chr19	StringTie	transcript	48637948	48646397	1000	-	.	gene_id "MSTRG.90041"; transcript_id "MSTRG.90041.127";
chr19	StringTie	exon	48637948	48638144	1000	-	.	gene_id "MSTRG.90041"; transcript_id "MSTRG.90041.127"; exon_number "1";
chr19	StringTie	exon	48638888	48639053	1000	-	.	gene_id "MSTRG.90041"; transcript_id "MSTRG.90041.127"; exon_number "2";
chr19	StringTie	exon	48639305	48639459	1000	-	.	gene_id "MSTRG.90041"; transcript_id "MSTRG.90041.127"; exon_number "3";
chr19	StringTie	exon	48639549	48639621	1000	-	.	gene_id "MSTRG.90041"; transcript_id "MSTRG.90041.127"; exon_number "4";
chr19	StringTie	exon	48639788	48639839	1000	-	.	gene_id "MSTRG.90041"; transcript_id "MSTRG.90041.127"; exon_number "5";
chr19	StringTie	exon	48640095	48640280	1000	-	.	gene_id "MSTRG.90041"; transcript_id "MSTRG.90041.127"; exon_number "6";
chr19	StringTie	exon	48644427	48644569	1000	-	.	gene_id "MSTRG.90041"; transcript_id "MSTRG.90041.127"; exon_number "7";
chr19	StringTie	exon	48645403	48645477	1000	-	.	gene_id "MSTRG.90041"; transcript_id "MSTRG.90041.127"; exon_number "8";
chr19	StringTie	exon	48645566	48646397	1000	-	.	gene_id "MSTRG.90041"; transcript_id "MSTRG.90041.127"; exon_number "9";
chr19	StringTie	transcript	48637948	48646399	1000	-	.	gene_id "MSTRG.90041"; transcript_id "MSTRG.90041.128";
chr19	StringTie	exon	48637948	48638144	1000	-	.	gene_id "MSTRG.90041"; transcript_id "MSTRG.90041.128"; exon_number "1";
chr19	StringTie	exon	48638240	48638435	1000	-	.	gene_id "MSTRG.90041"; transcript_id "MSTRG.90041.128"; exon_number "2";
chr19	StringTie	exon	48638888	48639053	1000	-	.	gene_id "MSTRG.90041"; transcript_id "MSTRG.90041.128"; exon_number "3";
chr19	StringTie	exon	48639305	48639459	1000	-	.	gene_id "MSTRG.90041"; transcript_id "MSTRG.90041.128"; exon_number "4";
chr19	StringTie	exon	48639549	48639621	1000	-	.	gene_id "MSTRG.90041"; transcript_id "MSTRG.90041.128"; exon_number "5";
chr19	StringTie	exon	48639778	48639883	1000	-	.	gene_id "MSTRG.90041"; transcript_id "MSTRG.90041.128"; exon_number "6";
chr19	StringTie	exon	48640095	48640280	1000	-	.	gene_id "MSTRG.90041"; transcript_id "MSTRG.90041.128"; exon_number "7";
chr19	StringTie	exon	48644427	48645477	1000	-	.	gene_id "MSTRG.90041"; transcript_id "MSTRG.90041.128"; exon_number "8";
chr19	StringTie	exon	48645566	48646399	1000	-	.	gene_id "MSTRG.90041"; transcript_id "MSTRG.90041.128"; exon_number "9";
chr19	StringTie	transcript	48637948	48646487	1000	-	.	gene_id "MSTRG.90041"; transcript_id "MSTRG.90041.129";
chr19	StringTie	exon	48637948	48638144	1000	-	.	gene_id "MSTRG.90041"; transcript_id "MSTRG.90041.129"; exon_number "1";
chr19	StringTie	exon	48638240	48639053	1000	-	.	gene_id "MSTRG.90041"; transcript_id "MSTRG.90041.129"; exon_number "2";
chr19	StringTie	exon	48639305	48639459	1000	-	.	gene_id "MSTRG.90041"; transcript_id "MSTRG.90041.129"; exon_number "3";
chr19	StringTie	exon	48639549	48639621	1000	-	.	gene_id "MSTRG.90041"; transcript_id "MSTRG.90041.129"; exon_number "4";
chr19	StringTie	exon	48639788	48639883	1000	-	.	gene_id "MSTRG.90041"; transcript_id "MSTRG.90041.129"; exon_number "5";
chr19	StringTie	exon	48640095	48640280	1000	-	.	gene_id "MSTRG.90041"; transcript_id "MSTRG.90041.129"; exon_number "6";
chr19	StringTie	exon	48644427	48644569	1000	-	.	gene_id "MSTRG.90041"; transcript_id "MSTRG.90041.129"; exon_number "7";
chr19	StringTie	exon	48645208	48645477	1000	-	.	gene_id "MSTRG.90041"; transcript_id "MSTRG.90041.129"; exon_number "8";
chr19	StringTie	exon	48645566	48646487	1000	-	.	gene_id "MSTRG.90041"; transcript_id "MSTRG.90041.129"; exon_number "9";
chr19	StringTie	transcript	48599877	48615096	1000	-	.	gene_id "MSTRG.90041"; transcript_id "MSTRG.90041.13";
chr19	StringTie	exon	48599877	48601369	1000	-	.	gene_id "MSTRG.90041"; transcript_id "MSTRG.90041.13"; exon_number "1";
chr19	StringTie	exon	48609876	48610000	1000	-	.	gene_id "MSTRG.90041"; transcript_id "MSTRG.90041.13"; exon_number "2";
chr19	StringTie	exon	48610680	48610847	1000	-	.	gene_id "MSTRG.90041"; transcript_id "MSTRG.90041.13"; exon_number "3";
chr19	StringTie	exon	48612908	48614627	1000	-	.	gene_id "MSTRG.90041"; transcript_id "MSTRG.90041.13"; exon_number "4";
chr19	StringTie	exon	48614712	48614839	1000	-	.	gene_id "MSTRG.90041"; transcript_id "MSTRG.90041.13"; exon_number "5";
chr19	StringTie	exon	48614937	48615096	1000	-	.	gene_id "MSTRG.90041"; transcript_id "MSTRG.90041.13"; exon_number "6";
chr19	StringTie	transcript	48637948	48646408	1000	-	.	gene_id "MSTRG.90041"; transcript_id "MSTRG.90041.130";
chr19	StringTie	exon	48637948	48638144	1000	-	.	gene_id "MSTRG.90041"; transcript_id "MSTRG.90041.130"; exon_number "1";
chr19	StringTie	exon	48638240	48638435	1000	-	.	gene_id "MSTRG.90041"; transcript_id "MSTRG.90041.130"; exon_number "2";
chr19	StringTie	exon	48638888	48639053	1000	-	.	gene_id "MSTRG.90041"; transcript_id "MSTRG.90041.130"; exon_number "3";
chr19	StringTie	exon	48639305	48639459	1000	-	.	gene_id "MSTRG.90041"; transcript_id "MSTRG.90041.130"; exon_number "4";
chr19	StringTie	exon	48639549	48639621	1000	-	.	gene_id "MSTRG.90041"; transcript_id "MSTRG.90041.130"; exon_number "5";
chr19	StringTie	exon	48639788	48639859	1000	-	.	gene_id "MSTRG.90041"; transcript_id "MSTRG.90041.130"; exon_number "6";
chr19	StringTie	exon	48640095	48640280	1000	-	.	gene_id "MSTRG.90041"; transcript_id "MSTRG.90041.130"; exon_number "7";
chr19	StringTie	exon	48644427	48644569	1000	-	.	gene_id "MSTRG.90041"; transcript_id "MSTRG.90041.130"; exon_number "8";
chr19	StringTie	exon	48645208	48645477	1000	-	.	gene_id "MSTRG.90041"; transcript_id "MSTRG.90041.130"; exon_number "9";
chr19	StringTie	exon	48645566	48646408	1000	-	.	gene_id "MSTRG.90041"; transcript_id "MSTRG.90041.130"; exon_number "10";
chr19	StringTie	transcript	48637948	48646390	1000	-	.	gene_id "MSTRG.90041"; transcript_id "MSTRG.90041.131";
chr19	StringTie	exon	48637948	48638144	1000	-	.	gene_id "MSTRG.90041"; transcript_id "MSTRG.90041.131"; exon_number "1";
chr19	StringTie	exon	48638240	48638293	1000	-	.	gene_id "MSTRG.90041"; transcript_id "MSTRG.90041.131"; exon_number "2";
chr19	StringTie	exon	48638888	48639053	1000	-	.	gene_id "MSTRG.90041"; transcript_id "MSTRG.90041.131"; exon_number "3";
chr19	StringTie	exon	48639305	48639459	1000	-	.	gene_id "MSTRG.90041"; transcript_id "MSTRG.90041.131"; exon_number "4";
chr19	StringTie	exon	48639549	48639621	1000	-	.	gene_id "MSTRG.90041"; transcript_id "MSTRG.90041.131"; exon_number "5";
chr19	StringTie	exon	48639788	48639877	1000	-	.	gene_id "MSTRG.90041"; transcript_id "MSTRG.90041.131"; exon_number "6";
chr19	StringTie	exon	48640095	48640280	1000	-	.	gene_id "MSTRG.90041"; transcript_id "MSTRG.90041.131"; exon_number "7";
chr19	StringTie	exon	48644427	48644569	1000	-	.	gene_id "MSTRG.90041"; transcript_id "MSTRG.90041.131"; exon_number "8";
chr19	StringTie	exon	48645403	48645477	1000	-	.	gene_id "MSTRG.90041"; transcript_id "MSTRG.90041.131"; exon_number "9";
chr19	StringTie	exon	48645566	48646041	1000	-	.	gene_id "MSTRG.90041"; transcript_id "MSTRG.90041.131"; exon_number "10";
chr19	StringTie	exon	48646155	48646390	1000	-	.	gene_id "MSTRG.90041"; transcript_id "MSTRG.90041.131"; exon_number "11";
chr19	StringTie	transcript	48637949	48646391	1000	-	.	gene_id "MSTRG.90041"; transcript_id "MSTRG.90041.132";
chr19	StringTie	exon	48637949	48638144	1000	-	.	gene_id "MSTRG.90041"; transcript_id "MSTRG.90041.132"; exon_number "1";
chr19	StringTie	exon	48638888	48638908	1000	-	.	gene_id "MSTRG.90041"; transcript_id "MSTRG.90041.132"; exon_number "2";
chr19	StringTie	exon	48638983	48639053	1000	-	.	gene_id "MSTRG.90041"; transcript_id "MSTRG.90041.132"; exon_number "3";
chr19	StringTie	exon	48639305	48639459	1000	-	.	gene_id "MSTRG.90041"; transcript_id "MSTRG.90041.132"; exon_number "4";
chr19	StringTie	exon	48639549	48639621	1000	-	.	gene_id "MSTRG.90041"; transcript_id "MSTRG.90041.132"; exon_number "5";
chr19	StringTie	exon	48639788	48639859	1000	-	.	gene_id "MSTRG.90041"; transcript_id "MSTRG.90041.132"; exon_number "6";
chr19	StringTie	exon	48640095	48640280	1000	-	.	gene_id "MSTRG.90041"; transcript_id "MSTRG.90041.132"; exon_number "7";
chr19	StringTie	exon	48644427	48644569	1000	-	.	gene_id "MSTRG.90041"; transcript_id "MSTRG.90041.132"; exon_number "8";
chr19	StringTie	exon	48645403	48645477	1000	-	.	gene_id "MSTRG.90041"; transcript_id "MSTRG.90041.132"; exon_number "9";
chr19	StringTie	exon	48645566	48646391	1000	-	.	gene_id "MSTRG.90041"; transcript_id "MSTRG.90041.132"; exon_number "10";
chr19	StringTie	transcript	48637951	48646390	1000	-	.	gene_id "MSTRG.90041"; transcript_id "MSTRG.90041.133";
chr19	StringTie	exon	48637951	48638144	1000	-	.	gene_id "MSTRG.90041"; transcript_id "MSTRG.90041.133"; exon_number "1";
chr19	StringTie	exon	48638888	48639077	1000	-	.	gene_id "MSTRG.90041"; transcript_id "MSTRG.90041.133"; exon_number "2";
chr19	StringTie	exon	48639305	48639459	1000	-	.	gene_id "MSTRG.90041"; transcript_id "MSTRG.90041.133"; exon_number "3";
chr19	StringTie	exon	48639549	48639621	1000	-	.	gene_id "MSTRG.90041"; transcript_id "MSTRG.90041.133"; exon_number "4";
chr19	StringTie	exon	48639788	48639883	1000	-	.	gene_id "MSTRG.90041"; transcript_id "MSTRG.90041.133"; exon_number "5";
chr19	StringTie	exon	48640095	48640280	1000	-	.	gene_id "MSTRG.90041"; transcript_id "MSTRG.90041.133"; exon_number "6";
chr19	StringTie	exon	48644427	48644539	1000	-	.	gene_id "MSTRG.90041"; transcript_id "MSTRG.90041.133"; exon_number "7";
chr19	StringTie	exon	48645403	48645477	1000	-	.	gene_id "MSTRG.90041"; transcript_id "MSTRG.90041.133"; exon_number "8";
chr19	StringTie	exon	48645566	48646390	1000	-	.	gene_id "MSTRG.90041"; transcript_id "MSTRG.90041.133"; exon_number "9";
chr19	StringTie	transcript	48637952	48646383	1000	-	.	gene_id "MSTRG.90041"; transcript_id "MSTRG.90041.134";
chr19	StringTie	exon	48637952	48638144	1000	-	.	gene_id "MSTRG.90041"; transcript_id "MSTRG.90041.134"; exon_number "1";
chr19	StringTie	exon	48638240	48639459	1000	-	.	gene_id "MSTRG.90041"; transcript_id "MSTRG.90041.134"; exon_number "2";
chr19	StringTie	exon	48639549	48639621	1000	-	.	gene_id "MSTRG.90041"; transcript_id "MSTRG.90041.134"; exon_number "3";
chr19	StringTie	exon	48639788	48639883	1000	-	.	gene_id "MSTRG.90041"; transcript_id "MSTRG.90041.134"; exon_number "4";
chr19	StringTie	exon	48640095	48640298	1000	-	.	gene_id "MSTRG.90041"; transcript_id "MSTRG.90041.134"; exon_number "5";
chr19	StringTie	exon	48644427	48644569	1000	-	.	gene_id "MSTRG.90041"; transcript_id "MSTRG.90041.134"; exon_number "6";
chr19	StringTie	exon	48645403	48645477	1000	-	.	gene_id "MSTRG.90041"; transcript_id "MSTRG.90041.134"; exon_number "7";
chr19	StringTie	exon	48645566	48646383	1000	-	.	gene_id "MSTRG.90041"; transcript_id "MSTRG.90041.134"; exon_number "8";
chr19	StringTie	transcript	48637952	48646391	1000	-	.	gene_id "MSTRG.90041"; transcript_id "MSTRG.90041.135";
chr19	StringTie	exon	48637952	48638144	1000	-	.	gene_id "MSTRG.90041"; transcript_id "MSTRG.90041.135"; exon_number "1";
chr19	StringTie	exon	48638240	48638435	1000	-	.	gene_id "MSTRG.90041"; transcript_id "MSTRG.90041.135"; exon_number "2";
chr19	StringTie	exon	48638888	48639053	1000	-	.	gene_id "MSTRG.90041"; transcript_id "MSTRG.90041.135"; exon_number "3";
chr19	StringTie	exon	48639305	48639459	1000	-	.	gene_id "MSTRG.90041"; transcript_id "MSTRG.90041.135"; exon_number "4";
chr19	StringTie	exon	48639549	48639621	1000	-	.	gene_id "MSTRG.90041"; transcript_id "MSTRG.90041.135"; exon_number "5";
chr19	StringTie	exon	48639788	48639883	1000	-	.	gene_id "MSTRG.90041"; transcript_id "MSTRG.90041.135"; exon_number "6";
chr19	StringTie	exon	48640095	48640280	1000	-	.	gene_id "MSTRG.90041"; transcript_id "MSTRG.90041.135"; exon_number "7";
chr19	StringTie	exon	48644427	48644569	1000	-	.	gene_id "MSTRG.90041"; transcript_id "MSTRG.90041.135"; exon_number "8";
chr19	StringTie	exon	48645403	48645477	1000	-	.	gene_id "MSTRG.90041"; transcript_id "MSTRG.90041.135"; exon_number "9";
chr19	StringTie	exon	48645566	48646034	1000	-	.	gene_id "MSTRG.90041"; transcript_id "MSTRG.90041.135"; exon_number "10";
chr19	StringTie	exon	48646090	48646391	1000	-	.	gene_id "MSTRG.90041"; transcript_id "MSTRG.90041.135"; exon_number "11";
chr19	StringTie	transcript	48637953	48646401	1000	-	.	gene_id "MSTRG.90041"; transcript_id "MSTRG.90041.136";
chr19	StringTie	exon	48637953	48638144	1000	-	.	gene_id "MSTRG.90041"; transcript_id "MSTRG.90041.136"; exon_number "1";
chr19	StringTie	exon	48638240	48639053	1000	-	.	gene_id "MSTRG.90041"; transcript_id "MSTRG.90041.136"; exon_number "2";
chr19	StringTie	exon	48639305	48639459	1000	-	.	gene_id "MSTRG.90041"; transcript_id "MSTRG.90041.136"; exon_number "3";
chr19	StringTie	exon	48639549	48639621	1000	-	.	gene_id "MSTRG.90041"; transcript_id "MSTRG.90041.136"; exon_number "4";
chr19	StringTie	exon	48639788	48639883	1000	-	.	gene_id "MSTRG.90041"; transcript_id "MSTRG.90041.136"; exon_number "5";
chr19	StringTie	exon	48640095	48640298	1000	-	.	gene_id "MSTRG.90041"; transcript_id "MSTRG.90041.136"; exon_number "6";
chr19	StringTie	exon	48644427	48644569	1000	-	.	gene_id "MSTRG.90041"; transcript_id "MSTRG.90041.136"; exon_number "7";
chr19	StringTie	exon	48645403	48645477	1000	-	.	gene_id "MSTRG.90041"; transcript_id "MSTRG.90041.136"; exon_number "8";
chr19	StringTie	exon	48645566	48646401	1000	-	.	gene_id "MSTRG.90041"; transcript_id "MSTRG.90041.136"; exon_number "9";
chr19	StringTie	transcript	48637958	48646390	1000	-	.	gene_id "MSTRG.90041"; transcript_id "MSTRG.90041.137";
chr19	StringTie	exon	48637958	48638144	1000	-	.	gene_id "MSTRG.90041"; transcript_id "MSTRG.90041.137"; exon_number "1";
chr19	StringTie	exon	48638240	48638435	1000	-	.	gene_id "MSTRG.90041"; transcript_id "MSTRG.90041.137"; exon_number "2";
chr19	StringTie	exon	48638888	48639053	1000	-	.	gene_id "MSTRG.90041"; transcript_id "MSTRG.90041.137"; exon_number "3";
chr19	StringTie	exon	48639305	48639459	1000	-	.	gene_id "MSTRG.90041"; transcript_id "MSTRG.90041.137"; exon_number "4";
chr19	StringTie	exon	48639549	48639621	1000	-	.	gene_id "MSTRG.90041"; transcript_id "MSTRG.90041.137"; exon_number "5";
chr19	StringTie	exon	48639788	48639883	1000	-	.	gene_id "MSTRG.90041"; transcript_id "MSTRG.90041.137"; exon_number "6";
chr19	StringTie	exon	48640095	48640280	1000	-	.	gene_id "MSTRG.90041"; transcript_id "MSTRG.90041.137"; exon_number "7";
chr19	StringTie	exon	48644427	48644569	1000	-	.	gene_id "MSTRG.90041"; transcript_id "MSTRG.90041.137"; exon_number "8";
chr19	StringTie	exon	48645403	48645477	1000	-	.	gene_id "MSTRG.90041"; transcript_id "MSTRG.90041.137"; exon_number "9";
chr19	StringTie	exon	48645566	48646037	1000	-	.	gene_id "MSTRG.90041"; transcript_id "MSTRG.90041.137"; exon_number "10";
chr19	StringTie	exon	48646090	48646390	1000	-	.	gene_id "MSTRG.90041"; transcript_id "MSTRG.90041.137"; exon_number "11";
chr19	StringTie	transcript	48637960	48646389	1000	-	.	gene_id "MSTRG.90041"; transcript_id "MSTRG.90041.138";
chr19	StringTie	exon	48637960	48638144	1000	-	.	gene_id "MSTRG.90041"; transcript_id "MSTRG.90041.138"; exon_number "1";
chr19	StringTie	exon	48638888	48639053	1000	-	.	gene_id "MSTRG.90041"; transcript_id "MSTRG.90041.138"; exon_number "2";
chr19	StringTie	exon	48639305	48639459	1000	-	.	gene_id "MSTRG.90041"; transcript_id "MSTRG.90041.138"; exon_number "3";
chr19	StringTie	exon	48639549	48639621	1000	-	.	gene_id "MSTRG.90041"; transcript_id "MSTRG.90041.138"; exon_number "4";
chr19	StringTie	exon	48639788	48639883	1000	-	.	gene_id "MSTRG.90041"; transcript_id "MSTRG.90041.138"; exon_number "5";
chr19	StringTie	exon	48640095	48640280	1000	-	.	gene_id "MSTRG.90041"; transcript_id "MSTRG.90041.138"; exon_number "6";
chr19	StringTie	exon	48644427	48644539	1000	-	.	gene_id "MSTRG.90041"; transcript_id "MSTRG.90041.138"; exon_number "7";
chr19	StringTie	exon	48645403	48645477	1000	-	.	gene_id "MSTRG.90041"; transcript_id "MSTRG.90041.138"; exon_number "8";
chr19	StringTie	exon	48645566	48646089	1000	-	.	gene_id "MSTRG.90041"; transcript_id "MSTRG.90041.138"; exon_number "9";
chr19	StringTie	exon	48646140	48646389	1000	-	.	gene_id "MSTRG.90041"; transcript_id "MSTRG.90041.138"; exon_number "10";
chr19	StringTie	transcript	48637960	48646391	1000	-	.	gene_id "MSTRG.90041"; transcript_id "MSTRG.90041.139";
chr19	StringTie	exon	48637960	48638144	1000	-	.	gene_id "MSTRG.90041"; transcript_id "MSTRG.90041.139"; exon_number "1";
chr19	StringTie	exon	48638240	48638293	1000	-	.	gene_id "MSTRG.90041"; transcript_id "MSTRG.90041.139"; exon_number "2";
chr19	StringTie	exon	48638888	48639053	1000	-	.	gene_id "MSTRG.90041"; transcript_id "MSTRG.90041.139"; exon_number "3";
chr19	StringTie	exon	48639305	48639459	1000	-	.	gene_id "MSTRG.90041"; transcript_id "MSTRG.90041.139"; exon_number "4";
chr19	StringTie	exon	48639549	48639621	1000	-	.	gene_id "MSTRG.90041"; transcript_id "MSTRG.90041.139"; exon_number "5";
chr19	StringTie	exon	48639788	48639883	1000	-	.	gene_id "MSTRG.90041"; transcript_id "MSTRG.90041.139"; exon_number "6";
chr19	StringTie	exon	48640095	48640280	1000	-	.	gene_id "MSTRG.90041"; transcript_id "MSTRG.90041.139"; exon_number "7";
chr19	StringTie	exon	48644427	48644539	1000	-	.	gene_id "MSTRG.90041"; transcript_id "MSTRG.90041.139"; exon_number "8";
chr19	StringTie	exon	48645403	48645477	1000	-	.	gene_id "MSTRG.90041"; transcript_id "MSTRG.90041.139"; exon_number "9";
chr19	StringTie	exon	48645566	48646063	1000	-	.	gene_id "MSTRG.90041"; transcript_id "MSTRG.90041.139"; exon_number "10";
chr19	StringTie	exon	48646155	48646391	1000	-	.	gene_id "MSTRG.90041"; transcript_id "MSTRG.90041.139"; exon_number "11";
chr19	StringTie	transcript	48599933	48615144	1000	-	.	gene_id "MSTRG.90041"; transcript_id "MSTRG.90041.14";
chr19	StringTie	exon	48599933	48601369	1000	-	.	gene_id "MSTRG.90041"; transcript_id "MSTRG.90041.14"; exon_number "1";
chr19	StringTie	exon	48603494	48603911	1000	-	.	gene_id "MSTRG.90041"; transcript_id "MSTRG.90041.14"; exon_number "2";
chr19	StringTie	exon	48609876	48610000	1000	-	.	gene_id "MSTRG.90041"; transcript_id "MSTRG.90041.14"; exon_number "3";
chr19	StringTie	exon	48610680	48610847	1000	-	.	gene_id "MSTRG.90041"; transcript_id "MSTRG.90041.14"; exon_number "4";
chr19	StringTie	exon	48612908	48614627	1000	-	.	gene_id "MSTRG.90041"; transcript_id "MSTRG.90041.14"; exon_number "5";
chr19	StringTie	exon	48614708	48614839	1000	-	.	gene_id "MSTRG.90041"; transcript_id "MSTRG.90041.14"; exon_number "6";
chr19	StringTie	exon	48615011	48615144	1000	-	.	gene_id "MSTRG.90041"; transcript_id "MSTRG.90041.14"; exon_number "7";
chr19	StringTie	transcript	48637962	48646395	1000	-	.	gene_id "MSTRG.90041"; transcript_id "MSTRG.90041.140";
chr19	StringTie	exon	48637962	48638144	1000	-	.	gene_id "MSTRG.90041"; transcript_id "MSTRG.90041.140"; exon_number "1";
chr19	StringTie	exon	48638240	48638435	1000	-	.	gene_id "MSTRG.90041"; transcript_id "MSTRG.90041.140"; exon_number "2";
chr19	StringTie	exon	48638888	48639053	1000	-	.	gene_id "MSTRG.90041"; transcript_id "MSTRG.90041.140"; exon_number "3";
chr19	StringTie	exon	48639305	48639459	1000	-	.	gene_id "MSTRG.90041"; transcript_id "MSTRG.90041.140"; exon_number "4";
chr19	StringTie	exon	48639549	48639621	1000	-	.	gene_id "MSTRG.90041"; transcript_id "MSTRG.90041.140"; exon_number "5";
chr19	StringTie	exon	48639788	48639883	1000	-	.	gene_id "MSTRG.90041"; transcript_id "MSTRG.90041.140"; exon_number "6";
chr19	StringTie	exon	48640095	48640280	1000	-	.	gene_id "MSTRG.90041"; transcript_id "MSTRG.90041.140"; exon_number "7";
chr19	StringTie	exon	48644427	48644569	1000	-	.	gene_id "MSTRG.90041"; transcript_id "MSTRG.90041.140"; exon_number "8";
chr19	StringTie	exon	48645403	48645477	1000	-	.	gene_id "MSTRG.90041"; transcript_id "MSTRG.90041.140"; exon_number "9";
chr19	StringTie	exon	48645566	48646012	1000	-	.	gene_id "MSTRG.90041"; transcript_id "MSTRG.90041.140"; exon_number "10";
chr19	StringTie	exon	48646117	48646395	1000	-	.	gene_id "MSTRG.90041"; transcript_id "MSTRG.90041.140"; exon_number "11";
chr19	StringTie	transcript	48637962	48646385	1000	-	.	gene_id "MSTRG.90041"; transcript_id "MSTRG.90041.141";
chr19	StringTie	exon	48637962	48638144	1000	-	.	gene_id "MSTRG.90041"; transcript_id "MSTRG.90041.141"; exon_number "1";
chr19	StringTie	exon	48638240	48638435	1000	-	.	gene_id "MSTRG.90041"; transcript_id "MSTRG.90041.141"; exon_number "2";
chr19	StringTie	exon	48638888	48639053	1000	-	.	gene_id "MSTRG.90041"; transcript_id "MSTRG.90041.141"; exon_number "3";
chr19	StringTie	exon	48639305	48639459	1000	-	.	gene_id "MSTRG.90041"; transcript_id "MSTRG.90041.141"; exon_number "4";
chr19	StringTie	exon	48639549	48639621	1000	-	.	gene_id "MSTRG.90041"; transcript_id "MSTRG.90041.141"; exon_number "5";
chr19	StringTie	exon	48639788	48639883	1000	-	.	gene_id "MSTRG.90041"; transcript_id "MSTRG.90041.141"; exon_number "6";
chr19	StringTie	exon	48640095	48640280	1000	-	.	gene_id "MSTRG.90041"; transcript_id "MSTRG.90041.141"; exon_number "7";
chr19	StringTie	exon	48644427	48644569	1000	-	.	gene_id "MSTRG.90041"; transcript_id "MSTRG.90041.141"; exon_number "8";
chr19	StringTie	exon	48645403	48645477	1000	-	.	gene_id "MSTRG.90041"; transcript_id "MSTRG.90041.141"; exon_number "9";
chr19	StringTie	exon	48645566	48646037	1000	-	.	gene_id "MSTRG.90041"; transcript_id "MSTRG.90041.141"; exon_number "10";
chr19	StringTie	exon	48646155	48646385	1000	-	.	gene_id "MSTRG.90041"; transcript_id "MSTRG.90041.141"; exon_number "11";
chr19	StringTie	transcript	48637964	48646416	1000	-	.	gene_id "MSTRG.90041"; transcript_id "MSTRG.90041.142";
chr19	StringTie	exon	48637964	48638144	1000	-	.	gene_id "MSTRG.90041"; transcript_id "MSTRG.90041.142"; exon_number "1";
chr19	StringTie	exon	48638888	48639053	1000	-	.	gene_id "MSTRG.90041"; transcript_id "MSTRG.90041.142"; exon_number "2";
chr19	StringTie	exon	48639305	48639459	1000	-	.	gene_id "MSTRG.90041"; transcript_id "MSTRG.90041.142"; exon_number "3";
chr19	StringTie	exon	48639549	48639621	1000	-	.	gene_id "MSTRG.90041"; transcript_id "MSTRG.90041.142"; exon_number "4";
chr19	StringTie	exon	48639788	48639883	1000	-	.	gene_id "MSTRG.90041"; transcript_id "MSTRG.90041.142"; exon_number "5";
chr19	StringTie	exon	48640095	48640280	1000	-	.	gene_id "MSTRG.90041"; transcript_id "MSTRG.90041.142"; exon_number "6";
chr19	StringTie	exon	48644427	48644569	1000	-	.	gene_id "MSTRG.90041"; transcript_id "MSTRG.90041.142"; exon_number "7";
chr19	StringTie	exon	48645403	48645477	1000	-	.	gene_id "MSTRG.90041"; transcript_id "MSTRG.90041.142"; exon_number "8";
chr19	StringTie	exon	48645566	48646012	1000	-	.	gene_id "MSTRG.90041"; transcript_id "MSTRG.90041.142"; exon_number "9";
chr19	StringTie	exon	48646117	48646416	1000	-	.	gene_id "MSTRG.90041"; transcript_id "MSTRG.90041.142"; exon_number "10";
chr19	StringTie	transcript	48637965	48646389	1000	-	.	gene_id "MSTRG.90041"; transcript_id "MSTRG.90041.143";
chr19	StringTie	exon	48637965	48638144	1000	-	.	gene_id "MSTRG.90041"; transcript_id "MSTRG.90041.143"; exon_number "1";
chr19	StringTie	exon	48638888	48639053	1000	-	.	gene_id "MSTRG.90041"; transcript_id "MSTRG.90041.143"; exon_number "2";
chr19	StringTie	exon	48639305	48639459	1000	-	.	gene_id "MSTRG.90041"; transcript_id "MSTRG.90041.143"; exon_number "3";
chr19	StringTie	exon	48639549	48639621	1000	-	.	gene_id "MSTRG.90041"; transcript_id "MSTRG.90041.143"; exon_number "4";
chr19	StringTie	exon	48639788	48639859	1000	-	.	gene_id "MSTRG.90041"; transcript_id "MSTRG.90041.143"; exon_number "5";
chr19	StringTie	exon	48640095	48640280	1000	-	.	gene_id "MSTRG.90041"; transcript_id "MSTRG.90041.143"; exon_number "6";
chr19	StringTie	exon	48644427	48644569	1000	-	.	gene_id "MSTRG.90041"; transcript_id "MSTRG.90041.143"; exon_number "7";
chr19	StringTie	exon	48645403	48645477	1000	-	.	gene_id "MSTRG.90041"; transcript_id "MSTRG.90041.143"; exon_number "8";
chr19	StringTie	exon	48645566	48645949	1000	-	.	gene_id "MSTRG.90041"; transcript_id "MSTRG.90041.143"; exon_number "9";
chr19	StringTie	exon	48646001	48646389	1000	-	.	gene_id "MSTRG.90041"; transcript_id "MSTRG.90041.143"; exon_number "10";
chr19	StringTie	transcript	48637965	48646059	1000	-	.	gene_id "MSTRG.90041"; transcript_id "MSTRG.90041.144";
chr19	StringTie	exon	48637965	48638144	1000	-	.	gene_id "MSTRG.90041"; transcript_id "MSTRG.90041.144"; exon_number "1";
chr19	StringTie	exon	48638888	48639053	1000	-	.	gene_id "MSTRG.90041"; transcript_id "MSTRG.90041.144"; exon_number "2";
chr19	StringTie	exon	48639305	48639459	1000	-	.	gene_id "MSTRG.90041"; transcript_id "MSTRG.90041.144"; exon_number "3";
chr19	StringTie	exon	48639549	48639621	1000	-	.	gene_id "MSTRG.90041"; transcript_id "MSTRG.90041.144"; exon_number "4";
chr19	StringTie	exon	48639788	48639883	1000	-	.	gene_id "MSTRG.90041"; transcript_id "MSTRG.90041.144"; exon_number "5";
chr19	StringTie	exon	48640095	48640280	1000	-	.	gene_id "MSTRG.90041"; transcript_id "MSTRG.90041.144"; exon_number "6";
chr19	StringTie	exon	48644427	48644569	1000	-	.	gene_id "MSTRG.90041"; transcript_id "MSTRG.90041.144"; exon_number "7";
chr19	StringTie	exon	48645403	48645477	1000	-	.	gene_id "MSTRG.90041"; transcript_id "MSTRG.90041.144"; exon_number "8";
chr19	StringTie	exon	48645566	48645625	1000	-	.	gene_id "MSTRG.90041"; transcript_id "MSTRG.90041.144"; exon_number "9";
chr19	StringTie	exon	48645710	48646059	1000	-	.	gene_id "MSTRG.90041"; transcript_id "MSTRG.90041.144"; exon_number "10";
chr19	StringTie	transcript	48637973	48646436	1000	-	.	gene_id "MSTRG.90041"; transcript_id "MSTRG.90041.145";
chr19	StringTie	exon	48637973	48638144	1000	-	.	gene_id "MSTRG.90041"; transcript_id "MSTRG.90041.145"; exon_number "1";
chr19	StringTie	exon	48638240	48638435	1000	-	.	gene_id "MSTRG.90041"; transcript_id "MSTRG.90041.145"; exon_number "2";
chr19	StringTie	exon	48638888	48639077	1000	-	.	gene_id "MSTRG.90041"; transcript_id "MSTRG.90041.145"; exon_number "3";
chr19	StringTie	exon	48639305	48639459	1000	-	.	gene_id "MSTRG.90041"; transcript_id "MSTRG.90041.145"; exon_number "4";
chr19	StringTie	exon	48639549	48639621	1000	-	.	gene_id "MSTRG.90041"; transcript_id "MSTRG.90041.145"; exon_number "5";
chr19	StringTie	exon	48639788	48639883	1000	-	.	gene_id "MSTRG.90041"; transcript_id "MSTRG.90041.145"; exon_number "6";
chr19	StringTie	exon	48640095	48640280	1000	-	.	gene_id "MSTRG.90041"; transcript_id "MSTRG.90041.145"; exon_number "7";
chr19	StringTie	exon	48644427	48645477	1000	-	.	gene_id "MSTRG.90041"; transcript_id "MSTRG.90041.145"; exon_number "8";
chr19	StringTie	exon	48645566	48646436	1000	-	.	gene_id "MSTRG.90041"; transcript_id "MSTRG.90041.145"; exon_number "9";
chr19	StringTie	transcript	48637980	48644895	1000	-	.	gene_id "MSTRG.90041"; transcript_id "MSTRG.90041.146";
chr19	StringTie	exon	48637980	48638144	1000	-	.	gene_id "MSTRG.90041"; transcript_id "MSTRG.90041.146"; exon_number "1";
chr19	StringTie	exon	48638888	48639053	1000	-	.	gene_id "MSTRG.90041"; transcript_id "MSTRG.90041.146"; exon_number "2";
chr19	StringTie	exon	48639305	48639459	1000	-	.	gene_id "MSTRG.90041"; transcript_id "MSTRG.90041.146"; exon_number "3";
chr19	StringTie	exon	48639549	48639621	1000	-	.	gene_id "MSTRG.90041"; transcript_id "MSTRG.90041.146"; exon_number "4";
chr19	StringTie	exon	48639788	48639883	1000	-	.	gene_id "MSTRG.90041"; transcript_id "MSTRG.90041.146"; exon_number "5";
chr19	StringTie	exon	48640095	48640280	1000	-	.	gene_id "MSTRG.90041"; transcript_id "MSTRG.90041.146"; exon_number "6";
chr19	StringTie	exon	48644427	48644569	1000	-	.	gene_id "MSTRG.90041"; transcript_id "MSTRG.90041.146"; exon_number "7";
chr19	StringTie	exon	48644844	48644895	1000	-	.	gene_id "MSTRG.90041"; transcript_id "MSTRG.90041.146"; exon_number "8";
chr19	StringTie	transcript	48637980	48646390	1000	-	.	gene_id "MSTRG.90041"; transcript_id "MSTRG.90041.147";
chr19	StringTie	exon	48637980	48638144	1000	-	.	gene_id "MSTRG.90041"; transcript_id "MSTRG.90041.147"; exon_number "1";
chr19	StringTie	exon	48638240	48638293	1000	-	.	gene_id "MSTRG.90041"; transcript_id "MSTRG.90041.147"; exon_number "2";
chr19	StringTie	exon	48638888	48639053	1000	-	.	gene_id "MSTRG.90041"; transcript_id "MSTRG.90041.147"; exon_number "3";
chr19	StringTie	exon	48639305	48639459	1000	-	.	gene_id "MSTRG.90041"; transcript_id "MSTRG.90041.147"; exon_number "4";
chr19	StringTie	exon	48639549	48639621	1000	-	.	gene_id "MSTRG.90041"; transcript_id "MSTRG.90041.147"; exon_number "5";
chr19	StringTie	exon	48639788	48639877	1000	-	.	gene_id "MSTRG.90041"; transcript_id "MSTRG.90041.147"; exon_number "6";
chr19	StringTie	exon	48640095	48640280	1000	-	.	gene_id "MSTRG.90041"; transcript_id "MSTRG.90041.147"; exon_number "7";
chr19	StringTie	exon	48644427	48645477	1000	-	.	gene_id "MSTRG.90041"; transcript_id "MSTRG.90041.147"; exon_number "8";
chr19	StringTie	exon	48645566	48646390	1000	-	.	gene_id "MSTRG.90041"; transcript_id "MSTRG.90041.147"; exon_number "9";
chr19	StringTie	transcript	48637980	48646390	1000	-	.	gene_id "MSTRG.90041"; transcript_id "MSTRG.90041.148";
chr19	StringTie	exon	48637980	48638144	1000	-	.	gene_id "MSTRG.90041"; transcript_id "MSTRG.90041.148"; exon_number "1";
chr19	StringTie	exon	48638240	48638293	1000	-	.	gene_id "MSTRG.90041"; transcript_id "MSTRG.90041.148"; exon_number "2";
chr19	StringTie	exon	48638888	48639053	1000	-	.	gene_id "MSTRG.90041"; transcript_id "MSTRG.90041.148"; exon_number "3";
chr19	StringTie	exon	48639305	48639459	1000	-	.	gene_id "MSTRG.90041"; transcript_id "MSTRG.90041.148"; exon_number "4";
chr19	StringTie	exon	48639549	48639621	1000	-	.	gene_id "MSTRG.90041"; transcript_id "MSTRG.90041.148"; exon_number "5";
chr19	StringTie	exon	48639788	48639877	1000	-	.	gene_id "MSTRG.90041"; transcript_id "MSTRG.90041.148"; exon_number "6";
chr19	StringTie	exon	48640095	48640280	1000	-	.	gene_id "MSTRG.90041"; transcript_id "MSTRG.90041.148"; exon_number "7";
chr19	StringTie	exon	48644427	48644539	1000	-	.	gene_id "MSTRG.90041"; transcript_id "MSTRG.90041.148"; exon_number "8";
chr19	StringTie	exon	48645403	48645477	1000	-	.	gene_id "MSTRG.90041"; transcript_id "MSTRG.90041.148"; exon_number "9";
chr19	StringTie	exon	48645566	48646390	1000	-	.	gene_id "MSTRG.90041"; transcript_id "MSTRG.90041.148"; exon_number "10";
chr19	StringTie	transcript	48637996	48644608	1000	-	.	gene_id "MSTRG.90041"; transcript_id "MSTRG.90041.149";
chr19	StringTie	exon	48637996	48638144	1000	-	.	gene_id "MSTRG.90041"; transcript_id "MSTRG.90041.149"; exon_number "1";
chr19	StringTie	exon	48638240	48638430	1000	-	.	gene_id "MSTRG.90041"; transcript_id "MSTRG.90041.149"; exon_number "2";
chr19	StringTie	exon	48638888	48639053	1000	-	.	gene_id "MSTRG.90041"; transcript_id "MSTRG.90041.149"; exon_number "3";
chr19	StringTie	exon	48639305	48639459	1000	-	.	gene_id "MSTRG.90041"; transcript_id "MSTRG.90041.149"; exon_number "4";
chr19	StringTie	exon	48639549	48639621	1000	-	.	gene_id "MSTRG.90041"; transcript_id "MSTRG.90041.149"; exon_number "5";
chr19	StringTie	exon	48639788	48639883	1000	-	.	gene_id "MSTRG.90041"; transcript_id "MSTRG.90041.149"; exon_number "6";
chr19	StringTie	exon	48640095	48640280	1000	-	.	gene_id "MSTRG.90041"; transcript_id "MSTRG.90041.149"; exon_number "7";
chr19	StringTie	exon	48644427	48644608	1000	-	.	gene_id "MSTRG.90041"; transcript_id "MSTRG.90041.149"; exon_number "8";
chr19	StringTie	transcript	48599935	48614815	1000	-	.	gene_id "MSTRG.90041"; transcript_id "MSTRG.90041.15";
chr19	StringTie	exon	48599935	48601369	1000	-	.	gene_id "MSTRG.90041"; transcript_id "MSTRG.90041.15"; exon_number "1";
chr19	StringTie	exon	48609876	48610000	1000	-	.	gene_id "MSTRG.90041"; transcript_id "MSTRG.90041.15"; exon_number "2";
chr19	StringTie	exon	48610680	48610847	1000	-	.	gene_id "MSTRG.90041"; transcript_id "MSTRG.90041.15"; exon_number "3";
chr19	StringTie	exon	48612908	48613307	1000	-	.	gene_id "MSTRG.90041"; transcript_id "MSTRG.90041.15"; exon_number "4";
chr19	StringTie	exon	48614708	48614815	1000	-	.	gene_id "MSTRG.90041"; transcript_id "MSTRG.90041.15"; exon_number "5";
chr19	StringTie	transcript	48638002	48646390	1000	-	.	gene_id "MSTRG.90041"; transcript_id "MSTRG.90041.150";
chr19	StringTie	exon	48638002	48638144	1000	-	.	gene_id "MSTRG.90041"; transcript_id "MSTRG.90041.150"; exon_number "1";
chr19	StringTie	exon	48638888	48639053	1000	-	.	gene_id "MSTRG.90041"; transcript_id "MSTRG.90041.150"; exon_number "2";
chr19	StringTie	exon	48639305	48639459	1000	-	.	gene_id "MSTRG.90041"; transcript_id "MSTRG.90041.150"; exon_number "3";
chr19	StringTie	exon	48639549	48639621	1000	-	.	gene_id "MSTRG.90041"; transcript_id "MSTRG.90041.150"; exon_number "4";
chr19	StringTie	exon	48639778	48639883	1000	-	.	gene_id "MSTRG.90041"; transcript_id "MSTRG.90041.150"; exon_number "5";
chr19	StringTie	exon	48640095	48640280	1000	-	.	gene_id "MSTRG.90041"; transcript_id "MSTRG.90041.150"; exon_number "6";
chr19	StringTie	exon	48644427	48644569	1000	-	.	gene_id "MSTRG.90041"; transcript_id "MSTRG.90041.150"; exon_number "7";
chr19	StringTie	exon	48645403	48646390	1000	-	.	gene_id "MSTRG.90041"; transcript_id "MSTRG.90041.150"; exon_number "8";
chr19	StringTie	transcript	48638015	48646370	1000	-	.	gene_id "MSTRG.90041"; transcript_id "MSTRG.90041.151";
chr19	StringTie	exon	48638015	48638144	1000	-	.	gene_id "MSTRG.90041"; transcript_id "MSTRG.90041.151"; exon_number "1";
chr19	StringTie	exon	48638240	48638435	1000	-	.	gene_id "MSTRG.90041"; transcript_id "MSTRG.90041.151"; exon_number "2";
chr19	StringTie	exon	48638888	48639053	1000	-	.	gene_id "MSTRG.90041"; transcript_id "MSTRG.90041.151"; exon_number "3";
chr19	StringTie	exon	48639305	48639459	1000	-	.	gene_id "MSTRG.90041"; transcript_id "MSTRG.90041.151"; exon_number "4";
chr19	StringTie	exon	48639549	48639621	1000	-	.	gene_id "MSTRG.90041"; transcript_id "MSTRG.90041.151"; exon_number "5";
chr19	StringTie	exon	48639788	48639883	1000	-	.	gene_id "MSTRG.90041"; transcript_id "MSTRG.90041.151"; exon_number "6";
chr19	StringTie	exon	48640095	48640280	1000	-	.	gene_id "MSTRG.90041"; transcript_id "MSTRG.90041.151"; exon_number "7";
chr19	StringTie	exon	48644427	48644569	1000	-	.	gene_id "MSTRG.90041"; transcript_id "MSTRG.90041.151"; exon_number "8";
chr19	StringTie	exon	48645208	48645477	1000	-	.	gene_id "MSTRG.90041"; transcript_id "MSTRG.90041.151"; exon_number "9";
chr19	StringTie	exon	48645566	48646370	1000	-	.	gene_id "MSTRG.90041"; transcript_id "MSTRG.90041.151"; exon_number "10";
chr19	StringTie	transcript	48638016	48646386	1000	-	.	gene_id "MSTRG.90041"; transcript_id "MSTRG.90041.153";
chr19	StringTie	exon	48638016	48638144	1000	-	.	gene_id "MSTRG.90041"; transcript_id "MSTRG.90041.153"; exon_number "1";
chr19	StringTie	exon	48638888	48639053	1000	-	.	gene_id "MSTRG.90041"; transcript_id "MSTRG.90041.153"; exon_number "2";
chr19	StringTie	exon	48639305	48639459	1000	-	.	gene_id "MSTRG.90041"; transcript_id "MSTRG.90041.153"; exon_number "3";
chr19	StringTie	exon	48639549	48639621	1000	-	.	gene_id "MSTRG.90041"; transcript_id "MSTRG.90041.153"; exon_number "4";
chr19	StringTie	exon	48639788	48639883	1000	-	.	gene_id "MSTRG.90041"; transcript_id "MSTRG.90041.153"; exon_number "5";
chr19	StringTie	exon	48640095	48640280	1000	-	.	gene_id "MSTRG.90041"; transcript_id "MSTRG.90041.153"; exon_number "6";
chr19	StringTie	exon	48644427	48644569	1000	-	.	gene_id "MSTRG.90041"; transcript_id "MSTRG.90041.153"; exon_number "7";
chr19	StringTie	exon	48645403	48645477	1000	-	.	gene_id "MSTRG.90041"; transcript_id "MSTRG.90041.153"; exon_number "8";
chr19	StringTie	exon	48645566	48645676	1000	-	.	gene_id "MSTRG.90041"; transcript_id "MSTRG.90041.153"; exon_number "9";
chr19	StringTie	exon	48645810	48646386	1000	-	.	gene_id "MSTRG.90041"; transcript_id "MSTRG.90041.153"; exon_number "10";
chr19	StringTie	transcript	48638018	48646529	1000	-	.	gene_id "MSTRG.90041"; transcript_id "MSTRG.90041.155";
chr19	StringTie	exon	48638018	48638144	1000	-	.	gene_id "MSTRG.90041"; transcript_id "MSTRG.90041.155"; exon_number "1";
chr19	StringTie	exon	48638240	48638435	1000	-	.	gene_id "MSTRG.90041"; transcript_id "MSTRG.90041.155"; exon_number "2";
chr19	StringTie	exon	48638888	48639077	1000	-	.	gene_id "MSTRG.90041"; transcript_id "MSTRG.90041.155"; exon_number "3";
chr19	StringTie	exon	48639305	48639459	1000	-	.	gene_id "MSTRG.90041"; transcript_id "MSTRG.90041.155"; exon_number "4";
chr19	StringTie	exon	48639549	48639621	1000	-	.	gene_id "MSTRG.90041"; transcript_id "MSTRG.90041.155"; exon_number "5";
chr19	StringTie	exon	48639788	48639883	1000	-	.	gene_id "MSTRG.90041"; transcript_id "MSTRG.90041.155"; exon_number "6";
chr19	StringTie	exon	48640095	48640280	1000	-	.	gene_id "MSTRG.90041"; transcript_id "MSTRG.90041.155"; exon_number "7";
chr19	StringTie	exon	48644427	48644569	1000	-	.	gene_id "MSTRG.90041"; transcript_id "MSTRG.90041.155"; exon_number "8";
chr19	StringTie	exon	48644844	48645477	1000	-	.	gene_id "MSTRG.90041"; transcript_id "MSTRG.90041.155"; exon_number "9";
chr19	StringTie	exon	48645566	48646529	1000	-	.	gene_id "MSTRG.90041"; transcript_id "MSTRG.90041.155"; exon_number "10";
chr19	StringTie	transcript	48661278	48720055	1000	-	.	gene_id "MSTRG.90041"; transcript_id "MSTRG.90041.157";
chr19	StringTie	exon	48661278	48663226	1000	-	.	gene_id "MSTRG.90041"; transcript_id "MSTRG.90041.157"; exon_number "1";
chr19	StringTie	exon	48663463	48663543	1000	-	.	gene_id "MSTRG.90041"; transcript_id "MSTRG.90041.157"; exon_number "2";
chr19	StringTie	exon	48663761	48663814	1000	-	.	gene_id "MSTRG.90041"; transcript_id "MSTRG.90041.157"; exon_number "3";
chr19	StringTie	exon	48664143	48664292	1000	-	.	gene_id "MSTRG.90041"; transcript_id "MSTRG.90041.157"; exon_number "4";
chr19	StringTie	exon	48664579	48664767	1000	-	.	gene_id "MSTRG.90041"; transcript_id "MSTRG.90041.157"; exon_number "5";
chr19	StringTie	exon	48667972	48668107	1000	-	.	gene_id "MSTRG.90041"; transcript_id "MSTRG.90041.157"; exon_number "6";
chr19	StringTie	exon	48668267	48670197	1000	-	.	gene_id "MSTRG.90041"; transcript_id "MSTRG.90041.157"; exon_number "7";
chr19	StringTie	exon	48670356	48671006	1000	-	.	gene_id "MSTRG.90041"; transcript_id "MSTRG.90041.157"; exon_number "8";
chr19	StringTie	exon	48672932	48673377	1000	-	.	gene_id "MSTRG.90041"; transcript_id "MSTRG.90041.157"; exon_number "9";
chr19	StringTie	exon	48673469	48673541	1000	-	.	gene_id "MSTRG.90041"; transcript_id "MSTRG.90041.157"; exon_number "10";
chr19	StringTie	exon	48673687	48673787	1000	-	.	gene_id "MSTRG.90041"; transcript_id "MSTRG.90041.157"; exon_number "11";
chr19	StringTie	exon	48675241	48675631	1000	-	.	gene_id "MSTRG.90041"; transcript_id "MSTRG.90041.157"; exon_number "12";
chr19	StringTie	exon	48677027	48677148	1000	-	.	gene_id "MSTRG.90041"; transcript_id "MSTRG.90041.157"; exon_number "13";
chr19	StringTie	exon	48693235	48693328	1000	-	.	gene_id "MSTRG.90041"; transcript_id "MSTRG.90041.157"; exon_number "14";
chr19	StringTie	exon	48707291	48707411	1000	-	.	gene_id "MSTRG.90041"; transcript_id "MSTRG.90041.157"; exon_number "15";
chr19	StringTie	exon	48712960	48713550	1000	-	.	gene_id "MSTRG.90041"; transcript_id "MSTRG.90041.157"; exon_number "16";
chr19	StringTie	exon	48713716	48713770	1000	-	.	gene_id "MSTRG.90041"; transcript_id "MSTRG.90041.157"; exon_number "17";
chr19	StringTie	exon	48713860	48714045	1000	-	.	gene_id "MSTRG.90041"; transcript_id "MSTRG.90041.157"; exon_number "18";
chr19	StringTie	exon	48714806	48714908	1000	-	.	gene_id "MSTRG.90041"; transcript_id "MSTRG.90041.157"; exon_number "19";
chr19	StringTie	exon	48715262	48715446	1000	-	.	gene_id "MSTRG.90041"; transcript_id "MSTRG.90041.157"; exon_number "20";
chr19	StringTie	exon	48715625	48715917	1000	-	.	gene_id "MSTRG.90041"; transcript_id "MSTRG.90041.157"; exon_number "21";
chr19	StringTie	exon	48716705	48716743	1000	-	.	gene_id "MSTRG.90041"; transcript_id "MSTRG.90041.157"; exon_number "22";
chr19	StringTie	exon	48718974	48719052	1000	-	.	gene_id "MSTRG.90041"; transcript_id "MSTRG.90041.157"; exon_number "23";
chr19	StringTie	exon	48719679	48720055	1000	-	.	gene_id "MSTRG.90041"; transcript_id "MSTRG.90041.157"; exon_number "24";
chr19	StringTie	transcript	48661302	48669508	1000	-	.	gene_id "MSTRG.90041"; transcript_id "MSTRG.90041.158";
chr19	StringTie	exon	48661302	48662041	1000	-	.	gene_id "MSTRG.90041"; transcript_id "MSTRG.90041.158"; exon_number "1";
chr19	StringTie	exon	48662500	48663226	1000	-	.	gene_id "MSTRG.90041"; transcript_id "MSTRG.90041.158"; exon_number "2";
chr19	StringTie	exon	48663463	48663543	1000	-	.	gene_id "MSTRG.90041"; transcript_id "MSTRG.90041.158"; exon_number "3";
chr19	StringTie	exon	48663761	48663814	1000	-	.	gene_id "MSTRG.90041"; transcript_id "MSTRG.90041.158"; exon_number "4";
chr19	StringTie	exon	48664143	48664292	1000	-	.	gene_id "MSTRG.90041"; transcript_id "MSTRG.90041.158"; exon_number "5";
chr19	StringTie	exon	48664579	48664767	1000	-	.	gene_id "MSTRG.90041"; transcript_id "MSTRG.90041.158"; exon_number "6";
chr19	StringTie	exon	48667972	48669508	1000	-	.	gene_id "MSTRG.90041"; transcript_id "MSTRG.90041.158"; exon_number "7";
chr19	StringTie	transcript	48661317	48755328	1000	-	.	gene_id "MSTRG.90041"; transcript_id "MSTRG.90041.159";
chr19	StringTie	exon	48661317	48662041	1000	-	.	gene_id "MSTRG.90041"; transcript_id "MSTRG.90041.159"; exon_number "1";
chr19	StringTie	exon	48663463	48663543	1000	-	.	gene_id "MSTRG.90041"; transcript_id "MSTRG.90041.159"; exon_number "2";
chr19	StringTie	exon	48663761	48663814	1000	-	.	gene_id "MSTRG.90041"; transcript_id "MSTRG.90041.159"; exon_number "3";
chr19	StringTie	exon	48664143	48664292	1000	-	.	gene_id "MSTRG.90041"; transcript_id "MSTRG.90041.159"; exon_number "4";
chr19	StringTie	exon	48664579	48664767	1000	-	.	gene_id "MSTRG.90041"; transcript_id "MSTRG.90041.159"; exon_number "5";
chr19	StringTie	exon	48668884	48670197	1000	-	.	gene_id "MSTRG.90041"; transcript_id "MSTRG.90041.159"; exon_number "6";
chr19	StringTie	exon	48670356	48675631	1000	-	.	gene_id "MSTRG.90041"; transcript_id "MSTRG.90041.159"; exon_number "7";
chr19	StringTie	exon	48677027	48677148	1000	-	.	gene_id "MSTRG.90041"; transcript_id "MSTRG.90041.159"; exon_number "8";
chr19	StringTie	exon	48693235	48694488	1000	-	.	gene_id "MSTRG.90041"; transcript_id "MSTRG.90041.159"; exon_number "9";
chr19	StringTie	exon	48711989	48713550	1000	-	.	gene_id "MSTRG.90041"; transcript_id "MSTRG.90041.159"; exon_number "10";
chr19	StringTie	exon	48713716	48713770	1000	-	.	gene_id "MSTRG.90041"; transcript_id "MSTRG.90041.159"; exon_number "11";
chr19	StringTie	exon	48713860	48714045	1000	-	.	gene_id "MSTRG.90041"; transcript_id "MSTRG.90041.159"; exon_number "12";
chr19	StringTie	exon	48714806	48714908	1000	-	.	gene_id "MSTRG.90041"; transcript_id "MSTRG.90041.159"; exon_number "13";
chr19	StringTie	exon	48715262	48715446	1000	-	.	gene_id "MSTRG.90041"; transcript_id "MSTRG.90041.159"; exon_number "14";
chr19	StringTie	exon	48715625	48715917	1000	-	.	gene_id "MSTRG.90041"; transcript_id "MSTRG.90041.159"; exon_number "15";
chr19	StringTie	exon	48716705	48716743	1000	-	.	gene_id "MSTRG.90041"; transcript_id "MSTRG.90041.159"; exon_number "16";
chr19	StringTie	exon	48718974	48719052	1000	-	.	gene_id "MSTRG.90041"; transcript_id "MSTRG.90041.159"; exon_number "17";
chr19	StringTie	exon	48719679	48720997	1000	-	.	gene_id "MSTRG.90041"; transcript_id "MSTRG.90041.159"; exon_number "18";
chr19	StringTie	exon	48721854	48722001	1000	-	.	gene_id "MSTRG.90041"; transcript_id "MSTRG.90041.159"; exon_number "19";
chr19	StringTie	exon	48724337	48724509	1000	-	.	gene_id "MSTRG.90041"; transcript_id "MSTRG.90041.159"; exon_number "20";
chr19	StringTie	exon	48724717	48724960	1000	-	.	gene_id "MSTRG.90041"; transcript_id "MSTRG.90041.159"; exon_number "21";
chr19	StringTie	exon	48726785	48726888	1000	-	.	gene_id "MSTRG.90041"; transcript_id "MSTRG.90041.159"; exon_number "22";
chr19	StringTie	exon	48727007	48727158	1000	-	.	gene_id "MSTRG.90041"; transcript_id "MSTRG.90041.159"; exon_number "23";
chr19	StringTie	exon	48727393	48727430	1000	-	.	gene_id "MSTRG.90041"; transcript_id "MSTRG.90041.159"; exon_number "24";
chr19	StringTie	exon	48728937	48729590	1000	-	.	gene_id "MSTRG.90041"; transcript_id "MSTRG.90041.159"; exon_number "25";
chr19	StringTie	exon	48735196	48735551	1000	-	.	gene_id "MSTRG.90041"; transcript_id "MSTRG.90041.159"; exon_number "26";
chr19	StringTie	exon	48738960	48739645	1000	-	.	gene_id "MSTRG.90041"; transcript_id "MSTRG.90041.159"; exon_number "27";
chr19	StringTie	exon	48740146	48740286	1000	-	.	gene_id "MSTRG.90041"; transcript_id "MSTRG.90041.159"; exon_number "28";
chr19	StringTie	exon	48740521	48741028	1000	-	.	gene_id "MSTRG.90041"; transcript_id "MSTRG.90041.159"; exon_number "29";
chr19	StringTie	exon	48741301	48741478	1000	-	.	gene_id "MSTRG.90041"; transcript_id "MSTRG.90041.159"; exon_number "30";
chr19	StringTie	exon	48741789	48744195	1000	-	.	gene_id "MSTRG.90041"; transcript_id "MSTRG.90041.159"; exon_number "31";
chr19	StringTie	exon	48744453	48744539	1000	-	.	gene_id "MSTRG.90041"; transcript_id "MSTRG.90041.159"; exon_number "32";
chr19	StringTie	exon	48745214	48745288	1000	-	.	gene_id "MSTRG.90041"; transcript_id "MSTRG.90041.159"; exon_number "33";
chr19	StringTie	exon	48749650	48751283	1000	-	.	gene_id "MSTRG.90041"; transcript_id "MSTRG.90041.159"; exon_number "34";
chr19	StringTie	exon	48752490	48753563	1000	-	.	gene_id "MSTRG.90041"; transcript_id "MSTRG.90041.159"; exon_number "35";
chr19	StringTie	exon	48755290	48755328	1000	-	.	gene_id "MSTRG.90041"; transcript_id "MSTRG.90041.159"; exon_number "36";
chr19	StringTie	transcript	48599952	48615133	1000	-	.	gene_id "MSTRG.90041"; transcript_id "MSTRG.90041.16";
chr19	StringTie	exon	48599952	48601369	1000	-	.	gene_id "MSTRG.90041"; transcript_id "MSTRG.90041.16"; exon_number "1";
chr19	StringTie	exon	48603494	48603911	1000	-	.	gene_id "MSTRG.90041"; transcript_id "MSTRG.90041.16"; exon_number "2";
chr19	StringTie	exon	48609876	48610000	1000	-	.	gene_id "MSTRG.90041"; transcript_id "MSTRG.90041.16"; exon_number "3";
chr19	StringTie	exon	48610680	48610847	1000	-	.	gene_id "MSTRG.90041"; transcript_id "MSTRG.90041.16"; exon_number "4";
chr19	StringTie	exon	48612908	48613307	1000	-	.	gene_id "MSTRG.90041"; transcript_id "MSTRG.90041.16"; exon_number "5";
chr19	StringTie	exon	48614593	48614627	1000	-	.	gene_id "MSTRG.90041"; transcript_id "MSTRG.90041.16"; exon_number "6";
chr19	StringTie	exon	48614708	48614839	1000	-	.	gene_id "MSTRG.90041"; transcript_id "MSTRG.90041.16"; exon_number "7";
chr19	StringTie	exon	48614937	48615133	1000	-	.	gene_id "MSTRG.90041"; transcript_id "MSTRG.90041.16"; exon_number "8";
chr19	StringTie	transcript	48661323	48719713	1000	-	.	gene_id "MSTRG.90041"; transcript_id "MSTRG.90041.160";
chr19	StringTie	exon	48661323	48662041	1000	-	.	gene_id "MSTRG.90041"; transcript_id "MSTRG.90041.160"; exon_number "1";
chr19	StringTie	exon	48663463	48663543	1000	-	.	gene_id "MSTRG.90041"; transcript_id "MSTRG.90041.160"; exon_number "2";
chr19	StringTie	exon	48663761	48663814	1000	-	.	gene_id "MSTRG.90041"; transcript_id "MSTRG.90041.160"; exon_number "3";
chr19	StringTie	exon	48664143	48664292	1000	-	.	gene_id "MSTRG.90041"; transcript_id "MSTRG.90041.160"; exon_number "4";
chr19	StringTie	exon	48664579	48664767	1000	-	.	gene_id "MSTRG.90041"; transcript_id "MSTRG.90041.160"; exon_number "5";
chr19	StringTie	exon	48670356	48671006	1000	-	.	gene_id "MSTRG.90041"; transcript_id "MSTRG.90041.160"; exon_number "6";
chr19	StringTie	exon	48672932	48675631	1000	-	.	gene_id "MSTRG.90041"; transcript_id "MSTRG.90041.160"; exon_number "7";
chr19	StringTie	exon	48677027	48677148	1000	-	.	gene_id "MSTRG.90041"; transcript_id "MSTRG.90041.160"; exon_number "8";
chr19	StringTie	exon	48693235	48693328	1000	-	.	gene_id "MSTRG.90041"; transcript_id "MSTRG.90041.160"; exon_number "9";
chr19	StringTie	exon	48707291	48707411	1000	-	.	gene_id "MSTRG.90041"; transcript_id "MSTRG.90041.160"; exon_number "10";
chr19	StringTie	exon	48713860	48714045	1000	-	.	gene_id "MSTRG.90041"; transcript_id "MSTRG.90041.160"; exon_number "11";
chr19	StringTie	exon	48714806	48714908	1000	-	.	gene_id "MSTRG.90041"; transcript_id "MSTRG.90041.160"; exon_number "12";
chr19	StringTie	exon	48715262	48715446	1000	-	.	gene_id "MSTRG.90041"; transcript_id "MSTRG.90041.160"; exon_number "13";
chr19	StringTie	exon	48715625	48715917	1000	-	.	gene_id "MSTRG.90041"; transcript_id "MSTRG.90041.160"; exon_number "14";
chr19	StringTie	exon	48716705	48716743	1000	-	.	gene_id "MSTRG.90041"; transcript_id "MSTRG.90041.160"; exon_number "15";
chr19	StringTie	exon	48718974	48719052	1000	-	.	gene_id "MSTRG.90041"; transcript_id "MSTRG.90041.160"; exon_number "16";
chr19	StringTie	exon	48719679	48719713	1000	-	.	gene_id "MSTRG.90041"; transcript_id "MSTRG.90041.160"; exon_number "17";
chr19	StringTie	transcript	48661323	48716828	1000	-	.	gene_id "MSTRG.90041"; transcript_id "MSTRG.90041.161";
chr19	StringTie	exon	48661323	48663814	1000	-	.	gene_id "MSTRG.90041"; transcript_id "MSTRG.90041.161"; exon_number "1";
chr19	StringTie	exon	48664143	48664292	1000	-	.	gene_id "MSTRG.90041"; transcript_id "MSTRG.90041.161"; exon_number "2";
chr19	StringTie	exon	48664579	48664767	1000	-	.	gene_id "MSTRG.90041"; transcript_id "MSTRG.90041.161"; exon_number "3";
chr19	StringTie	exon	48670356	48671006	1000	-	.	gene_id "MSTRG.90041"; transcript_id "MSTRG.90041.161"; exon_number "4";
chr19	StringTie	exon	48672932	48673541	1000	-	.	gene_id "MSTRG.90041"; transcript_id "MSTRG.90041.161"; exon_number "5";
chr19	StringTie	exon	48673687	48673787	1000	-	.	gene_id "MSTRG.90041"; transcript_id "MSTRG.90041.161"; exon_number "6";
chr19	StringTie	exon	48675241	48675631	1000	-	.	gene_id "MSTRG.90041"; transcript_id "MSTRG.90041.161"; exon_number "7";
chr19	StringTie	exon	48677027	48677148	1000	-	.	gene_id "MSTRG.90041"; transcript_id "MSTRG.90041.161"; exon_number "8";
chr19	StringTie	exon	48693235	48693328	1000	-	.	gene_id "MSTRG.90041"; transcript_id "MSTRG.90041.161"; exon_number "9";
chr19	StringTie	exon	48707291	48707411	1000	-	.	gene_id "MSTRG.90041"; transcript_id "MSTRG.90041.161"; exon_number "10";
chr19	StringTie	exon	48713860	48714045	1000	-	.	gene_id "MSTRG.90041"; transcript_id "MSTRG.90041.161"; exon_number "11";
chr19	StringTie	exon	48714806	48714908	1000	-	.	gene_id "MSTRG.90041"; transcript_id "MSTRG.90041.161"; exon_number "12";
chr19	StringTie	exon	48715262	48715446	1000	-	.	gene_id "MSTRG.90041"; transcript_id "MSTRG.90041.161"; exon_number "13";
chr19	StringTie	exon	48715625	48715956	1000	-	.	gene_id "MSTRG.90041"; transcript_id "MSTRG.90041.161"; exon_number "14";
chr19	StringTie	exon	48716705	48716828	1000	-	.	gene_id "MSTRG.90041"; transcript_id "MSTRG.90041.161"; exon_number "15";
chr19	StringTie	transcript	48661372	48719946	1000	-	.	gene_id "MSTRG.90041"; transcript_id "MSTRG.90041.162";
chr19	StringTie	exon	48661372	48663226	1000	-	.	gene_id "MSTRG.90041"; transcript_id "MSTRG.90041.162"; exon_number "1";
chr19	StringTie	exon	48663463	48663543	1000	-	.	gene_id "MSTRG.90041"; transcript_id "MSTRG.90041.162"; exon_number "2";
chr19	StringTie	exon	48663761	48663814	1000	-	.	gene_id "MSTRG.90041"; transcript_id "MSTRG.90041.162"; exon_number "3";
chr19	StringTie	exon	48664143	48664292	1000	-	.	gene_id "MSTRG.90041"; transcript_id "MSTRG.90041.162"; exon_number "4";
chr19	StringTie	exon	48664579	48664767	1000	-	.	gene_id "MSTRG.90041"; transcript_id "MSTRG.90041.162"; exon_number "5";
chr19	StringTie	exon	48670356	48671006	1000	-	.	gene_id "MSTRG.90041"; transcript_id "MSTRG.90041.162"; exon_number "6";
chr19	StringTie	exon	48672932	48673377	1000	-	.	gene_id "MSTRG.90041"; transcript_id "MSTRG.90041.162"; exon_number "7";
chr19	StringTie	exon	48673469	48673541	1000	-	.	gene_id "MSTRG.90041"; transcript_id "MSTRG.90041.162"; exon_number "8";
chr19	StringTie	exon	48673687	48675631	1000	-	.	gene_id "MSTRG.90041"; transcript_id "MSTRG.90041.162"; exon_number "9";
chr19	StringTie	exon	48693235	48693328	1000	-	.	gene_id "MSTRG.90041"; transcript_id "MSTRG.90041.162"; exon_number "10";
chr19	StringTie	exon	48707291	48713550	1000	-	.	gene_id "MSTRG.90041"; transcript_id "MSTRG.90041.162"; exon_number "11";
chr19	StringTie	exon	48713716	48713770	1000	-	.	gene_id "MSTRG.90041"; transcript_id "MSTRG.90041.162"; exon_number "12";
chr19	StringTie	exon	48713860	48714045	1000	-	.	gene_id "MSTRG.90041"; transcript_id "MSTRG.90041.162"; exon_number "13";
chr19	StringTie	exon	48714366	48714560	1000	-	.	gene_id "MSTRG.90041"; transcript_id "MSTRG.90041.162"; exon_number "14";
chr19	StringTie	exon	48714806	48714908	1000	-	.	gene_id "MSTRG.90041"; transcript_id "MSTRG.90041.162"; exon_number "15";
chr19	StringTie	exon	48715262	48715446	1000	-	.	gene_id "MSTRG.90041"; transcript_id "MSTRG.90041.162"; exon_number "16";
chr19	StringTie	exon	48715625	48716743	1000	-	.	gene_id "MSTRG.90041"; transcript_id "MSTRG.90041.162"; exon_number "17";
chr19	StringTie	exon	48718974	48719946	1000	-	.	gene_id "MSTRG.90041"; transcript_id "MSTRG.90041.162"; exon_number "18";
chr19	StringTie	transcript	48661374	48669135	1000	-	.	gene_id "MSTRG.90041"; transcript_id "MSTRG.90041.163";
chr19	StringTie	exon	48661374	48663226	1000	-	.	gene_id "MSTRG.90041"; transcript_id "MSTRG.90041.163"; exon_number "1";
chr19	StringTie	exon	48663761	48663814	1000	-	.	gene_id "MSTRG.90041"; transcript_id "MSTRG.90041.163"; exon_number "2";
chr19	StringTie	exon	48664143	48664292	1000	-	.	gene_id "MSTRG.90041"; transcript_id "MSTRG.90041.163"; exon_number "3";
chr19	StringTie	exon	48664579	48664767	1000	-	.	gene_id "MSTRG.90041"; transcript_id "MSTRG.90041.163"; exon_number "4";
chr19	StringTie	exon	48668884	48669135	1000	-	.	gene_id "MSTRG.90041"; transcript_id "MSTRG.90041.163"; exon_number "5";
chr19	StringTie	transcript	48661384	48678653	1000	-	.	gene_id "MSTRG.90041"; transcript_id "MSTRG.90041.164";
chr19	StringTie	exon	48661384	48663226	1000	-	.	gene_id "MSTRG.90041"; transcript_id "MSTRG.90041.164"; exon_number "1";
chr19	StringTie	exon	48663463	48663543	1000	-	.	gene_id "MSTRG.90041"; transcript_id "MSTRG.90041.164"; exon_number "2";
chr19	StringTie	exon	48663761	48663814	1000	-	.	gene_id "MSTRG.90041"; transcript_id "MSTRG.90041.164"; exon_number "3";
chr19	StringTie	exon	48664143	48664292	1000	-	.	gene_id "MSTRG.90041"; transcript_id "MSTRG.90041.164"; exon_number "4";
chr19	StringTie	exon	48664579	48675631	1000	-	.	gene_id "MSTRG.90041"; transcript_id "MSTRG.90041.164"; exon_number "5";
chr19	StringTie	exon	48677027	48677148	1000	-	.	gene_id "MSTRG.90041"; transcript_id "MSTRG.90041.164"; exon_number "6";
chr19	StringTie	exon	48678544	48678653	1000	-	.	gene_id "MSTRG.90041"; transcript_id "MSTRG.90041.164"; exon_number "7";
chr19	StringTie	transcript	48661386	48670911	1000	-	.	gene_id "MSTRG.90041"; transcript_id "MSTRG.90041.165";
chr19	StringTie	exon	48661386	48663226	1000	-	.	gene_id "MSTRG.90041"; transcript_id "MSTRG.90041.165"; exon_number "1";
chr19	StringTie	exon	48663463	48663543	1000	-	.	gene_id "MSTRG.90041"; transcript_id "MSTRG.90041.165"; exon_number "2";
chr19	StringTie	exon	48663761	48663814	1000	-	.	gene_id "MSTRG.90041"; transcript_id "MSTRG.90041.165"; exon_number "3";
chr19	StringTie	exon	48664143	48664292	1000	-	.	gene_id "MSTRG.90041"; transcript_id "MSTRG.90041.165"; exon_number "4";
chr19	StringTie	exon	48664579	48664767	1000	-	.	gene_id "MSTRG.90041"; transcript_id "MSTRG.90041.165"; exon_number "5";
chr19	StringTie	exon	48668884	48670911	1000	-	.	gene_id "MSTRG.90041"; transcript_id "MSTRG.90041.165"; exon_number "6";
chr19	StringTie	transcript	48661392	48666837	1000	-	.	gene_id "MSTRG.90041"; transcript_id "MSTRG.90041.166";
chr19	StringTie	exon	48661392	48662041	1000	-	.	gene_id "MSTRG.90041"; transcript_id "MSTRG.90041.166"; exon_number "1";
chr19	StringTie	exon	48662500	48662617	1000	-	.	gene_id "MSTRG.90041"; transcript_id "MSTRG.90041.166"; exon_number "2";
chr19	StringTie	exon	48663169	48663226	1000	-	.	gene_id "MSTRG.90041"; transcript_id "MSTRG.90041.166"; exon_number "3";
chr19	StringTie	exon	48663463	48663543	1000	-	.	gene_id "MSTRG.90041"; transcript_id "MSTRG.90041.166"; exon_number "4";
chr19	StringTie	exon	48663761	48663814	1000	-	.	gene_id "MSTRG.90041"; transcript_id "MSTRG.90041.166"; exon_number "5";
chr19	StringTie	exon	48664143	48664292	1000	-	.	gene_id "MSTRG.90041"; transcript_id "MSTRG.90041.166"; exon_number "6";
chr19	StringTie	exon	48664579	48666837	1000	-	.	gene_id "MSTRG.90041"; transcript_id "MSTRG.90041.166"; exon_number "7";
chr19	StringTie	transcript	48661395	48678561	1000	-	.	gene_id "MSTRG.90041"; transcript_id "MSTRG.90041.167";
chr19	StringTie	exon	48661395	48662041	1000	-	.	gene_id "MSTRG.90041"; transcript_id "MSTRG.90041.167"; exon_number "1";
chr19	StringTie	exon	48663463	48663543	1000	-	.	gene_id "MSTRG.90041"; transcript_id "MSTRG.90041.167"; exon_number "2";
chr19	StringTie	exon	48663761	48663814	1000	-	.	gene_id "MSTRG.90041"; transcript_id "MSTRG.90041.167"; exon_number "3";
chr19	StringTie	exon	48664143	48664292	1000	-	.	gene_id "MSTRG.90041"; transcript_id "MSTRG.90041.167"; exon_number "4";
chr19	StringTie	exon	48664579	48664767	1000	-	.	gene_id "MSTRG.90041"; transcript_id "MSTRG.90041.167"; exon_number "5";
chr19	StringTie	exon	48673378	48675631	1000	-	.	gene_id "MSTRG.90041"; transcript_id "MSTRG.90041.167"; exon_number "6";
chr19	StringTie	exon	48677027	48677148	1000	-	.	gene_id "MSTRG.90041"; transcript_id "MSTRG.90041.167"; exon_number "7";
chr19	StringTie	exon	48678544	48678561	1000	-	.	gene_id "MSTRG.90041"; transcript_id "MSTRG.90041.167"; exon_number "8";
chr19	StringTie	transcript	48661399	48673136	1000	-	.	gene_id "MSTRG.90041"; transcript_id "MSTRG.90041.168";
chr19	StringTie	exon	48661399	48662041	1000	-	.	gene_id "MSTRG.90041"; transcript_id "MSTRG.90041.168"; exon_number "1";
chr19	StringTie	exon	48663463	48663543	1000	-	.	gene_id "MSTRG.90041"; transcript_id "MSTRG.90041.168"; exon_number "2";
chr19	StringTie	exon	48663761	48663814	1000	-	.	gene_id "MSTRG.90041"; transcript_id "MSTRG.90041.168"; exon_number "3";
chr19	StringTie	exon	48664143	48664292	1000	-	.	gene_id "MSTRG.90041"; transcript_id "MSTRG.90041.168"; exon_number "4";
chr19	StringTie	exon	48664579	48664767	1000	-	.	gene_id "MSTRG.90041"; transcript_id "MSTRG.90041.168"; exon_number "5";
chr19	StringTie	exon	48668267	48670197	1000	-	.	gene_id "MSTRG.90041"; transcript_id "MSTRG.90041.168"; exon_number "6";
chr19	StringTie	exon	48670356	48671006	1000	-	.	gene_id "MSTRG.90041"; transcript_id "MSTRG.90041.168"; exon_number "7";
chr19	StringTie	exon	48672932	48673136	1000	-	.	gene_id "MSTRG.90041"; transcript_id "MSTRG.90041.168"; exon_number "8";
chr19	StringTie	transcript	48661407	48673027	1000	-	.	gene_id "MSTRG.90041"; transcript_id "MSTRG.90041.169";
chr19	StringTie	exon	48661407	48662041	1000	-	.	gene_id "MSTRG.90041"; transcript_id "MSTRG.90041.169"; exon_number "1";
chr19	StringTie	exon	48663761	48663814	1000	-	.	gene_id "MSTRG.90041"; transcript_id "MSTRG.90041.169"; exon_number "2";
chr19	StringTie	exon	48664143	48664292	1000	-	.	gene_id "MSTRG.90041"; transcript_id "MSTRG.90041.169"; exon_number "3";
chr19	StringTie	exon	48664579	48664767	1000	-	.	gene_id "MSTRG.90041"; transcript_id "MSTRG.90041.169"; exon_number "4";
chr19	StringTie	exon	48670356	48671006	1000	-	.	gene_id "MSTRG.90041"; transcript_id "MSTRG.90041.169"; exon_number "5";
chr19	StringTie	exon	48672932	48673027	1000	-	.	gene_id "MSTRG.90041"; transcript_id "MSTRG.90041.169"; exon_number "6";
chr19	StringTie	transcript	48599961	48615231	1000	-	.	gene_id "MSTRG.90041"; transcript_id "MSTRG.90041.17";
chr19	StringTie	exon	48599961	48601369	1000	-	.	gene_id "MSTRG.90041"; transcript_id "MSTRG.90041.17"; exon_number "1";
chr19	StringTie	exon	48602628	48602679	1000	-	.	gene_id "MSTRG.90041"; transcript_id "MSTRG.90041.17"; exon_number "2";
chr19	StringTie	exon	48603494	48603911	1000	-	.	gene_id "MSTRG.90041"; transcript_id "MSTRG.90041.17"; exon_number "3";
chr19	StringTie	exon	48609876	48610000	1000	-	.	gene_id "MSTRG.90041"; transcript_id "MSTRG.90041.17"; exon_number "4";
chr19	StringTie	exon	48610680	48610847	1000	-	.	gene_id "MSTRG.90041"; transcript_id "MSTRG.90041.17"; exon_number "5";
chr19	StringTie	exon	48612908	48614627	1000	-	.	gene_id "MSTRG.90041"; transcript_id "MSTRG.90041.17"; exon_number "6";
chr19	StringTie	exon	48614708	48614839	1000	-	.	gene_id "MSTRG.90041"; transcript_id "MSTRG.90041.17"; exon_number "7";
chr19	StringTie	exon	48614937	48615231	1000	-	.	gene_id "MSTRG.90041"; transcript_id "MSTRG.90041.17"; exon_number "8";
chr19	StringTie	transcript	48661407	48678569	1000	-	.	gene_id "MSTRG.90041"; transcript_id "MSTRG.90041.170";
chr19	StringTie	exon	48661407	48662041	1000	-	.	gene_id "MSTRG.90041"; transcript_id "MSTRG.90041.170"; exon_number "1";
chr19	StringTie	exon	48663463	48663543	1000	-	.	gene_id "MSTRG.90041"; transcript_id "MSTRG.90041.170"; exon_number "2";
chr19	StringTie	exon	48663761	48663814	1000	-	.	gene_id "MSTRG.90041"; transcript_id "MSTRG.90041.170"; exon_number "3";
chr19	StringTie	exon	48664143	48664292	1000	-	.	gene_id "MSTRG.90041"; transcript_id "MSTRG.90041.170"; exon_number "4";
chr19	StringTie	exon	48664579	48664767	1000	-	.	gene_id "MSTRG.90041"; transcript_id "MSTRG.90041.170"; exon_number "5";
chr19	StringTie	exon	48668884	48670197	1000	-	.	gene_id "MSTRG.90041"; transcript_id "MSTRG.90041.170"; exon_number "6";
chr19	StringTie	exon	48670356	48671006	1000	-	.	gene_id "MSTRG.90041"; transcript_id "MSTRG.90041.170"; exon_number "7";
chr19	StringTie	exon	48672932	48673377	1000	-	.	gene_id "MSTRG.90041"; transcript_id "MSTRG.90041.170"; exon_number "8";
chr19	StringTie	exon	48673469	48673541	1000	-	.	gene_id "MSTRG.90041"; transcript_id "MSTRG.90041.170"; exon_number "9";
chr19	StringTie	exon	48673687	48673787	1000	-	.	gene_id "MSTRG.90041"; transcript_id "MSTRG.90041.170"; exon_number "10";
chr19	StringTie	exon	48675241	48675631	1000	-	.	gene_id "MSTRG.90041"; transcript_id "MSTRG.90041.170"; exon_number "11";
chr19	StringTie	exon	48677015	48677148	1000	-	.	gene_id "MSTRG.90041"; transcript_id "MSTRG.90041.170"; exon_number "12";
chr19	StringTie	exon	48678544	48678569	1000	-	.	gene_id "MSTRG.90041"; transcript_id "MSTRG.90041.170"; exon_number "13";
chr19	StringTie	transcript	48661407	48716843	1000	-	.	gene_id "MSTRG.90041"; transcript_id "MSTRG.90041.171";
chr19	StringTie	exon	48661407	48663226	1000	-	.	gene_id "MSTRG.90041"; transcript_id "MSTRG.90041.171"; exon_number "1";
chr19	StringTie	exon	48663463	48663543	1000	-	.	gene_id "MSTRG.90041"; transcript_id "MSTRG.90041.171"; exon_number "2";
chr19	StringTie	exon	48663761	48663814	1000	-	.	gene_id "MSTRG.90041"; transcript_id "MSTRG.90041.171"; exon_number "3";
chr19	StringTie	exon	48664143	48664292	1000	-	.	gene_id "MSTRG.90041"; transcript_id "MSTRG.90041.171"; exon_number "4";
chr19	StringTie	exon	48664579	48675631	1000	-	.	gene_id "MSTRG.90041"; transcript_id "MSTRG.90041.171"; exon_number "5";
chr19	StringTie	exon	48677027	48677148	1000	-	.	gene_id "MSTRG.90041"; transcript_id "MSTRG.90041.171"; exon_number "6";
chr19	StringTie	exon	48693235	48693328	1000	-	.	gene_id "MSTRG.90041"; transcript_id "MSTRG.90041.171"; exon_number "7";
chr19	StringTie	exon	48707291	48707411	1000	-	.	gene_id "MSTRG.90041"; transcript_id "MSTRG.90041.171"; exon_number "8";
chr19	StringTie	exon	48713860	48714045	1000	-	.	gene_id "MSTRG.90041"; transcript_id "MSTRG.90041.171"; exon_number "9";
chr19	StringTie	exon	48714806	48714908	1000	-	.	gene_id "MSTRG.90041"; transcript_id "MSTRG.90041.171"; exon_number "10";
chr19	StringTie	exon	48715262	48715446	1000	-	.	gene_id "MSTRG.90041"; transcript_id "MSTRG.90041.171"; exon_number "11";
chr19	StringTie	exon	48715625	48715797	1000	-	.	gene_id "MSTRG.90041"; transcript_id "MSTRG.90041.171"; exon_number "12";
chr19	StringTie	exon	48716705	48716843	1000	-	.	gene_id "MSTRG.90041"; transcript_id "MSTRG.90041.171"; exon_number "13";
chr19	StringTie	transcript	48661407	48673124	1000	-	.	gene_id "MSTRG.90041"; transcript_id "MSTRG.90041.172";
chr19	StringTie	exon	48661407	48662041	1000	-	.	gene_id "MSTRG.90041"; transcript_id "MSTRG.90041.172"; exon_number "1";
chr19	StringTie	exon	48663463	48663543	1000	-	.	gene_id "MSTRG.90041"; transcript_id "MSTRG.90041.172"; exon_number "2";
chr19	StringTie	exon	48663761	48663814	1000	-	.	gene_id "MSTRG.90041"; transcript_id "MSTRG.90041.172"; exon_number "3";
chr19	StringTie	exon	48664143	48664292	1000	-	.	gene_id "MSTRG.90041"; transcript_id "MSTRG.90041.172"; exon_number "4";
chr19	StringTie	exon	48664579	48664767	1000	-	.	gene_id "MSTRG.90041"; transcript_id "MSTRG.90041.172"; exon_number "5";
chr19	StringTie	exon	48666760	48673124	1000	-	.	gene_id "MSTRG.90041"; transcript_id "MSTRG.90041.172"; exon_number "6";
chr19	StringTie	transcript	48661407	48715438	1000	-	.	gene_id "MSTRG.90041"; transcript_id "MSTRG.90041.173";
chr19	StringTie	exon	48661407	48662041	1000	-	.	gene_id "MSTRG.90041"; transcript_id "MSTRG.90041.173"; exon_number "1";
chr19	StringTie	exon	48663463	48663543	1000	-	.	gene_id "MSTRG.90041"; transcript_id "MSTRG.90041.173"; exon_number "2";
chr19	StringTie	exon	48663761	48663814	1000	-	.	gene_id "MSTRG.90041"; transcript_id "MSTRG.90041.173"; exon_number "3";
chr19	StringTie	exon	48664143	48664292	1000	-	.	gene_id "MSTRG.90041"; transcript_id "MSTRG.90041.173"; exon_number "4";
chr19	StringTie	exon	48664579	48664767	1000	-	.	gene_id "MSTRG.90041"; transcript_id "MSTRG.90041.173"; exon_number "5";
chr19	StringTie	exon	48670356	48671006	1000	-	.	gene_id "MSTRG.90041"; transcript_id "MSTRG.90041.173"; exon_number "6";
chr19	StringTie	exon	48672932	48673377	1000	-	.	gene_id "MSTRG.90041"; transcript_id "MSTRG.90041.173"; exon_number "7";
chr19	StringTie	exon	48673469	48673541	1000	-	.	gene_id "MSTRG.90041"; transcript_id "MSTRG.90041.173"; exon_number "8";
chr19	StringTie	exon	48673687	48673787	1000	-	.	gene_id "MSTRG.90041"; transcript_id "MSTRG.90041.173"; exon_number "9";
chr19	StringTie	exon	48674540	48675631	1000	-	.	gene_id "MSTRG.90041"; transcript_id "MSTRG.90041.173"; exon_number "10";
chr19	StringTie	exon	48677027	48677148	1000	-	.	gene_id "MSTRG.90041"; transcript_id "MSTRG.90041.173"; exon_number "11";
chr19	StringTie	exon	48693235	48693328	1000	-	.	gene_id "MSTRG.90041"; transcript_id "MSTRG.90041.173"; exon_number "12";
chr19	StringTie	exon	48707291	48707411	1000	-	.	gene_id "MSTRG.90041"; transcript_id "MSTRG.90041.173"; exon_number "13";
chr19	StringTie	exon	48713860	48714045	1000	-	.	gene_id "MSTRG.90041"; transcript_id "MSTRG.90041.173"; exon_number "14";
chr19	StringTie	exon	48714806	48714908	1000	-	.	gene_id "MSTRG.90041"; transcript_id "MSTRG.90041.173"; exon_number "15";
chr19	StringTie	exon	48715262	48715438	1000	-	.	gene_id "MSTRG.90041"; transcript_id "MSTRG.90041.173"; exon_number "16";
chr19	StringTie	transcript	48661407	48667291	1000	-	.	gene_id "MSTRG.90041"; transcript_id "MSTRG.90041.174";
chr19	StringTie	exon	48661407	48663226	1000	-	.	gene_id "MSTRG.90041"; transcript_id "MSTRG.90041.174"; exon_number "1";
chr19	StringTie	exon	48663463	48663543	1000	-	.	gene_id "MSTRG.90041"; transcript_id "MSTRG.90041.174"; exon_number "2";
chr19	StringTie	exon	48663761	48663814	1000	-	.	gene_id "MSTRG.90041"; transcript_id "MSTRG.90041.174"; exon_number "3";
chr19	StringTie	exon	48664143	48664309	1000	-	.	gene_id "MSTRG.90041"; transcript_id "MSTRG.90041.174"; exon_number "4";
chr19	StringTie	exon	48664579	48667291	1000	-	.	gene_id "MSTRG.90041"; transcript_id "MSTRG.90041.174"; exon_number "5";
chr19	StringTie	transcript	48661407	48673124	1000	-	.	gene_id "MSTRG.90041"; transcript_id "MSTRG.90041.175";
chr19	StringTie	exon	48661407	48663543	1000	-	.	gene_id "MSTRG.90041"; transcript_id "MSTRG.90041.175"; exon_number "1";
chr19	StringTie	exon	48663761	48663814	1000	-	.	gene_id "MSTRG.90041"; transcript_id "MSTRG.90041.175"; exon_number "2";
chr19	StringTie	exon	48664143	48664284	1000	-	.	gene_id "MSTRG.90041"; transcript_id "MSTRG.90041.175"; exon_number "3";
chr19	StringTie	exon	48664579	48671006	1000	-	.	gene_id "MSTRG.90041"; transcript_id "MSTRG.90041.175"; exon_number "4";
chr19	StringTie	exon	48672932	48673124	1000	-	.	gene_id "MSTRG.90041"; transcript_id "MSTRG.90041.175"; exon_number "5";
chr19	StringTie	transcript	48661407	48667319	1000	-	.	gene_id "MSTRG.90041"; transcript_id "MSTRG.90041.176";
chr19	StringTie	exon	48661407	48662041	1000	-	.	gene_id "MSTRG.90041"; transcript_id "MSTRG.90041.176"; exon_number "1";
chr19	StringTie	exon	48663463	48663543	1000	-	.	gene_id "MSTRG.90041"; transcript_id "MSTRG.90041.176"; exon_number "2";
chr19	StringTie	exon	48663761	48663814	1000	-	.	gene_id "MSTRG.90041"; transcript_id "MSTRG.90041.176"; exon_number "3";
chr19	StringTie	exon	48664143	48664292	1000	-	.	gene_id "MSTRG.90041"; transcript_id "MSTRG.90041.176"; exon_number "4";
chr19	StringTie	exon	48664579	48664767	1000	-	.	gene_id "MSTRG.90041"; transcript_id "MSTRG.90041.176"; exon_number "5";
chr19	StringTie	exon	48666410	48667319	1000	-	.	gene_id "MSTRG.90041"; transcript_id "MSTRG.90041.176"; exon_number "6";
chr19	StringTie	transcript	48661407	48670227	1000	-	.	gene_id "MSTRG.90041"; transcript_id "MSTRG.90041.177";
chr19	StringTie	exon	48661407	48662041	1000	-	.	gene_id "MSTRG.90041"; transcript_id "MSTRG.90041.177"; exon_number "1";
chr19	StringTie	exon	48663463	48663543	1000	-	.	gene_id "MSTRG.90041"; transcript_id "MSTRG.90041.177"; exon_number "2";
chr19	StringTie	exon	48663761	48663814	1000	-	.	gene_id "MSTRG.90041"; transcript_id "MSTRG.90041.177"; exon_number "3";
chr19	StringTie	exon	48664143	48664292	1000	-	.	gene_id "MSTRG.90041"; transcript_id "MSTRG.90041.177"; exon_number "4";
chr19	StringTie	exon	48664579	48664767	1000	-	.	gene_id "MSTRG.90041"; transcript_id "MSTRG.90041.177"; exon_number "5";
chr19	StringTie	exon	48668884	48669072	1000	-	.	gene_id "MSTRG.90041"; transcript_id "MSTRG.90041.177"; exon_number "6";
chr19	StringTie	exon	48669319	48670227	1000	-	.	gene_id "MSTRG.90041"; transcript_id "MSTRG.90041.177"; exon_number "7";
chr19	StringTie	transcript	48661407	48714113	1000	-	.	gene_id "MSTRG.90041"; transcript_id "MSTRG.90041.178";
chr19	StringTie	exon	48661407	48662041	1000	-	.	gene_id "MSTRG.90041"; transcript_id "MSTRG.90041.178"; exon_number "1";
chr19	StringTie	exon	48663463	48663543	1000	-	.	gene_id "MSTRG.90041"; transcript_id "MSTRG.90041.178"; exon_number "2";
chr19	StringTie	exon	48663761	48663814	1000	-	.	gene_id "MSTRG.90041"; transcript_id "MSTRG.90041.178"; exon_number "3";
chr19	StringTie	exon	48664143	48664292	1000	-	.	gene_id "MSTRG.90041"; transcript_id "MSTRG.90041.178"; exon_number "4";
chr19	StringTie	exon	48664579	48664767	1000	-	.	gene_id "MSTRG.90041"; transcript_id "MSTRG.90041.178"; exon_number "5";
chr19	StringTie	exon	48673378	48675631	1000	-	.	gene_id "MSTRG.90041"; transcript_id "MSTRG.90041.178"; exon_number "6";
chr19	StringTie	exon	48677027	48677148	1000	-	.	gene_id "MSTRG.90041"; transcript_id "MSTRG.90041.178"; exon_number "7";
chr19	StringTie	exon	48713860	48714113	1000	-	.	gene_id "MSTRG.90041"; transcript_id "MSTRG.90041.178"; exon_number "8";
chr19	StringTie	transcript	48599961	48615056	1000	-	.	gene_id "MSTRG.90041"; transcript_id "MSTRG.90041.18";
chr19	StringTie	exon	48599961	48601369	1000	-	.	gene_id "MSTRG.90041"; transcript_id "MSTRG.90041.18"; exon_number "1";
chr19	StringTie	exon	48603494	48603911	1000	-	.	gene_id "MSTRG.90041"; transcript_id "MSTRG.90041.18"; exon_number "2";
chr19	StringTie	exon	48609876	48610000	1000	-	.	gene_id "MSTRG.90041"; transcript_id "MSTRG.90041.18"; exon_number "3";
chr19	StringTie	exon	48610680	48610847	1000	-	.	gene_id "MSTRG.90041"; transcript_id "MSTRG.90041.18"; exon_number "4";
chr19	StringTie	exon	48612908	48613285	1000	-	.	gene_id "MSTRG.90041"; transcript_id "MSTRG.90041.18"; exon_number "5";
chr19	StringTie	exon	48614708	48614839	1000	-	.	gene_id "MSTRG.90041"; transcript_id "MSTRG.90041.18"; exon_number "6";
chr19	StringTie	exon	48614937	48615056	1000	-	.	gene_id "MSTRG.90041"; transcript_id "MSTRG.90041.18"; exon_number "7";
chr19	StringTie	transcript	48661409	48715922	1000	-	.	gene_id "MSTRG.90041"; transcript_id "MSTRG.90041.180";
chr19	StringTie	exon	48661409	48662041	1000	-	.	gene_id "MSTRG.90041"; transcript_id "MSTRG.90041.180"; exon_number "1";
chr19	StringTie	exon	48663463	48663543	1000	-	.	gene_id "MSTRG.90041"; transcript_id "MSTRG.90041.180"; exon_number "2";
chr19	StringTie	exon	48663761	48663814	1000	-	.	gene_id "MSTRG.90041"; transcript_id "MSTRG.90041.180"; exon_number "3";
chr19	StringTie	exon	48664143	48664292	1000	-	.	gene_id "MSTRG.90041"; transcript_id "MSTRG.90041.180"; exon_number "4";
chr19	StringTie	exon	48664579	48664767	1000	-	.	gene_id "MSTRG.90041"; transcript_id "MSTRG.90041.180"; exon_number "5";
chr19	StringTie	exon	48667972	48670197	1000	-	.	gene_id "MSTRG.90041"; transcript_id "MSTRG.90041.180"; exon_number "6";
chr19	StringTie	exon	48670356	48671006	1000	-	.	gene_id "MSTRG.90041"; transcript_id "MSTRG.90041.180"; exon_number "7";
chr19	StringTie	exon	48672932	48673541	1000	-	.	gene_id "MSTRG.90041"; transcript_id "MSTRG.90041.180"; exon_number "8";
chr19	StringTie	exon	48673687	48673787	1000	-	.	gene_id "MSTRG.90041"; transcript_id "MSTRG.90041.180"; exon_number "9";
chr19	StringTie	exon	48675241	48675631	1000	-	.	gene_id "MSTRG.90041"; transcript_id "MSTRG.90041.180"; exon_number "10";
chr19	StringTie	exon	48677027	48677148	1000	-	.	gene_id "MSTRG.90041"; transcript_id "MSTRG.90041.180"; exon_number "11";
chr19	StringTie	exon	48693235	48693328	1000	-	.	gene_id "MSTRG.90041"; transcript_id "MSTRG.90041.180"; exon_number "12";
chr19	StringTie	exon	48707291	48707411	1000	-	.	gene_id "MSTRG.90041"; transcript_id "MSTRG.90041.180"; exon_number "13";
chr19	StringTie	exon	48713860	48714045	1000	-	.	gene_id "MSTRG.90041"; transcript_id "MSTRG.90041.180"; exon_number "14";
chr19	StringTie	exon	48714806	48715446	1000	-	.	gene_id "MSTRG.90041"; transcript_id "MSTRG.90041.180"; exon_number "15";
chr19	StringTie	exon	48715625	48715922	1000	-	.	gene_id "MSTRG.90041"; transcript_id "MSTRG.90041.180"; exon_number "16";
chr19	StringTie	transcript	48661412	48673050	1000	-	.	gene_id "MSTRG.90041"; transcript_id "MSTRG.90041.181";
chr19	StringTie	exon	48661412	48663543	1000	-	.	gene_id "MSTRG.90041"; transcript_id "MSTRG.90041.181"; exon_number "1";
chr19	StringTie	exon	48663761	48663814	1000	-	.	gene_id "MSTRG.90041"; transcript_id "MSTRG.90041.181"; exon_number "2";
chr19	StringTie	exon	48664143	48664292	1000	-	.	gene_id "MSTRG.90041"; transcript_id "MSTRG.90041.181"; exon_number "3";
chr19	StringTie	exon	48664579	48666849	1000	-	.	gene_id "MSTRG.90041"; transcript_id "MSTRG.90041.181"; exon_number "4";
chr19	StringTie	exon	48670356	48671006	1000	-	.	gene_id "MSTRG.90041"; transcript_id "MSTRG.90041.181"; exon_number "5";
chr19	StringTie	exon	48672932	48673050	1000	-	.	gene_id "MSTRG.90041"; transcript_id "MSTRG.90041.181"; exon_number "6";
chr19	StringTie	transcript	48661413	48665000	1000	-	.	gene_id "MSTRG.90041"; transcript_id "MSTRG.90041.182";
chr19	StringTie	exon	48661413	48663226	1000	-	.	gene_id "MSTRG.90041"; transcript_id "MSTRG.90041.182"; exon_number "1";
chr19	StringTie	exon	48663463	48663543	1000	-	.	gene_id "MSTRG.90041"; transcript_id "MSTRG.90041.182"; exon_number "2";
chr19	StringTie	exon	48663761	48663814	1000	-	.	gene_id "MSTRG.90041"; transcript_id "MSTRG.90041.182"; exon_number "3";
chr19	StringTie	exon	48664143	48664262	1000	-	.	gene_id "MSTRG.90041"; transcript_id "MSTRG.90041.182"; exon_number "4";
chr19	StringTie	exon	48664579	48665000	1000	-	.	gene_id "MSTRG.90041"; transcript_id "MSTRG.90041.182"; exon_number "5";
chr19	StringTie	transcript	48661416	48719713	1000	-	.	gene_id "MSTRG.90041"; transcript_id "MSTRG.90041.183";
chr19	StringTie	exon	48661416	48662041	1000	-	.	gene_id "MSTRG.90041"; transcript_id "MSTRG.90041.183"; exon_number "1";
chr19	StringTie	exon	48662500	48663543	1000	-	.	gene_id "MSTRG.90041"; transcript_id "MSTRG.90041.183"; exon_number "2";
chr19	StringTie	exon	48663761	48663814	1000	-	.	gene_id "MSTRG.90041"; transcript_id "MSTRG.90041.183"; exon_number "3";
chr19	StringTie	exon	48664143	48664292	1000	-	.	gene_id "MSTRG.90041"; transcript_id "MSTRG.90041.183"; exon_number "4";
chr19	StringTie	exon	48664579	48664767	1000	-	.	gene_id "MSTRG.90041"; transcript_id "MSTRG.90041.183"; exon_number "5";
chr19	StringTie	exon	48668884	48670197	1000	-	.	gene_id "MSTRG.90041"; transcript_id "MSTRG.90041.183"; exon_number "6";
chr19	StringTie	exon	48670356	48671006	1000	-	.	gene_id "MSTRG.90041"; transcript_id "MSTRG.90041.183"; exon_number "7";
chr19	StringTie	exon	48673378	48673541	1000	-	.	gene_id "MSTRG.90041"; transcript_id "MSTRG.90041.183"; exon_number "8";
chr19	StringTie	exon	48673687	48675631	1000	-	.	gene_id "MSTRG.90041"; transcript_id "MSTRG.90041.183"; exon_number "9";
chr19	StringTie	exon	48677027	48677148	1000	-	.	gene_id "MSTRG.90041"; transcript_id "MSTRG.90041.183"; exon_number "10";
chr19	StringTie	exon	48693235	48693328	1000	-	.	gene_id "MSTRG.90041"; transcript_id "MSTRG.90041.183"; exon_number "11";
chr19	StringTie	exon	48707291	48707411	1000	-	.	gene_id "MSTRG.90041"; transcript_id "MSTRG.90041.183"; exon_number "12";
chr19	StringTie	exon	48713716	48713770	1000	-	.	gene_id "MSTRG.90041"; transcript_id "MSTRG.90041.183"; exon_number "13";
chr19	StringTie	exon	48713860	48714045	1000	-	.	gene_id "MSTRG.90041"; transcript_id "MSTRG.90041.183"; exon_number "14";
chr19	StringTie	exon	48714806	48714908	1000	-	.	gene_id "MSTRG.90041"; transcript_id "MSTRG.90041.183"; exon_number "15";
chr19	StringTie	exon	48715262	48715446	1000	-	.	gene_id "MSTRG.90041"; transcript_id "MSTRG.90041.183"; exon_number "16";
chr19	StringTie	exon	48715625	48715917	1000	-	.	gene_id "MSTRG.90041"; transcript_id "MSTRG.90041.183"; exon_number "17";
chr19	StringTie	exon	48716705	48716743	1000	-	.	gene_id "MSTRG.90041"; transcript_id "MSTRG.90041.183"; exon_number "18";
chr19	StringTie	exon	48718974	48719052	1000	-	.	gene_id "MSTRG.90041"; transcript_id "MSTRG.90041.183"; exon_number "19";
chr19	StringTie	exon	48719679	48719713	1000	-	.	gene_id "MSTRG.90041"; transcript_id "MSTRG.90041.183"; exon_number "20";
chr19	StringTie	transcript	48661417	48667318	1000	-	.	gene_id "MSTRG.90041"; transcript_id "MSTRG.90041.184";
chr19	StringTie	exon	48661417	48663543	1000	-	.	gene_id "MSTRG.90041"; transcript_id "MSTRG.90041.184"; exon_number "1";
chr19	StringTie	exon	48663761	48663814	1000	-	.	gene_id "MSTRG.90041"; transcript_id "MSTRG.90041.184"; exon_number "2";
chr19	StringTie	exon	48664143	48664262	1000	-	.	gene_id "MSTRG.90041"; transcript_id "MSTRG.90041.184"; exon_number "3";
chr19	StringTie	exon	48664579	48667318	1000	-	.	gene_id "MSTRG.90041"; transcript_id "MSTRG.90041.184"; exon_number "4";
chr19	StringTie	transcript	48661424	48665019	1000	-	.	gene_id "MSTRG.90041"; transcript_id "MSTRG.90041.185";
chr19	StringTie	exon	48661424	48662041	1000	-	.	gene_id "MSTRG.90041"; transcript_id "MSTRG.90041.185"; exon_number "1";
chr19	StringTie	exon	48663463	48663503	1000	-	.	gene_id "MSTRG.90041"; transcript_id "MSTRG.90041.185"; exon_number "2";
chr19	StringTie	exon	48663761	48663814	1000	-	.	gene_id "MSTRG.90041"; transcript_id "MSTRG.90041.185"; exon_number "3";
chr19	StringTie	exon	48664143	48664292	1000	-	.	gene_id "MSTRG.90041"; transcript_id "MSTRG.90041.185"; exon_number "4";
chr19	StringTie	exon	48664579	48665019	1000	-	.	gene_id "MSTRG.90041"; transcript_id "MSTRG.90041.185"; exon_number "5";
chr19	StringTie	transcript	48661424	48664998	1000	-	.	gene_id "MSTRG.90041"; transcript_id "MSTRG.90041.186";
chr19	StringTie	exon	48661424	48662219	1000	-	.	gene_id "MSTRG.90041"; transcript_id "MSTRG.90041.186"; exon_number "1";
chr19	StringTie	exon	48663463	48663543	1000	-	.	gene_id "MSTRG.90041"; transcript_id "MSTRG.90041.186"; exon_number "2";
chr19	StringTie	exon	48663761	48663814	1000	-	.	gene_id "MSTRG.90041"; transcript_id "MSTRG.90041.186"; exon_number "3";
chr19	StringTie	exon	48664143	48664292	1000	-	.	gene_id "MSTRG.90041"; transcript_id "MSTRG.90041.186"; exon_number "4";
chr19	StringTie	exon	48664579	48664998	1000	-	.	gene_id "MSTRG.90041"; transcript_id "MSTRG.90041.186"; exon_number "5";
chr19	StringTie	transcript	48661424	48664998	1000	-	.	gene_id "MSTRG.90041"; transcript_id "MSTRG.90041.187";
chr19	StringTie	exon	48661424	48662041	1000	-	.	gene_id "MSTRG.90041"; transcript_id "MSTRG.90041.187"; exon_number "1";
chr19	StringTie	exon	48663463	48663543	1000	-	.	gene_id "MSTRG.90041"; transcript_id "MSTRG.90041.187"; exon_number "2";
chr19	StringTie	exon	48663761	48663814	1000	-	.	gene_id "MSTRG.90041"; transcript_id "MSTRG.90041.187"; exon_number "3";
chr19	StringTie	exon	48664143	48664262	1000	-	.	gene_id "MSTRG.90041"; transcript_id "MSTRG.90041.187"; exon_number "4";
chr19	StringTie	exon	48664579	48664998	1000	-	.	gene_id "MSTRG.90041"; transcript_id "MSTRG.90041.187"; exon_number "5";
chr19	StringTie	transcript	48661942	48665329	1000	-	.	gene_id "MSTRG.90041"; transcript_id "MSTRG.90041.188";
chr19	StringTie	exon	48661942	48663543	1000	-	.	gene_id "MSTRG.90041"; transcript_id "MSTRG.90041.188"; exon_number "1";
chr19	StringTie	exon	48663761	48663814	1000	-	.	gene_id "MSTRG.90041"; transcript_id "MSTRG.90041.188"; exon_number "2";
chr19	StringTie	exon	48664143	48664309	1000	-	.	gene_id "MSTRG.90041"; transcript_id "MSTRG.90041.188"; exon_number "3";
chr19	StringTie	exon	48664579	48665329	1000	-	.	gene_id "MSTRG.90041"; transcript_id "MSTRG.90041.188"; exon_number "4";
chr19	StringTie	transcript	48661942	48665019	1000	-	.	gene_id "MSTRG.90041"; transcript_id "MSTRG.90041.189";
chr19	StringTie	exon	48661942	48662041	1000	-	.	gene_id "MSTRG.90041"; transcript_id "MSTRG.90041.189"; exon_number "1";
chr19	StringTie	exon	48663463	48663543	1000	-	.	gene_id "MSTRG.90041"; transcript_id "MSTRG.90041.189"; exon_number "2";
chr19	StringTie	exon	48663761	48663814	1000	-	.	gene_id "MSTRG.90041"; transcript_id "MSTRG.90041.189"; exon_number "3";
chr19	StringTie	exon	48664143	48664309	1000	-	.	gene_id "MSTRG.90041"; transcript_id "MSTRG.90041.189"; exon_number "4";
chr19	StringTie	exon	48664579	48665019	1000	-	.	gene_id "MSTRG.90041"; transcript_id "MSTRG.90041.189"; exon_number "5";
chr19	StringTie	transcript	48599961	48623858	1000	-	.	gene_id "MSTRG.90041"; transcript_id "MSTRG.90041.19";
chr19	StringTie	exon	48599961	48601369	1000	-	.	gene_id "MSTRG.90041"; transcript_id "MSTRG.90041.19"; exon_number "1";
chr19	StringTie	exon	48603494	48603911	1000	-	.	gene_id "MSTRG.90041"; transcript_id "MSTRG.90041.19"; exon_number "2";
chr19	StringTie	exon	48609876	48609898	1000	-	.	gene_id "MSTRG.90041"; transcript_id "MSTRG.90041.19"; exon_number "3";
chr19	StringTie	exon	48615331	48615447	1000	-	.	gene_id "MSTRG.90041"; transcript_id "MSTRG.90041.19"; exon_number "4";
chr19	StringTie	exon	48615877	48615946	1000	-	.	gene_id "MSTRG.90041"; transcript_id "MSTRG.90041.19"; exon_number "5";
chr19	StringTie	exon	48616079	48616202	1000	-	.	gene_id "MSTRG.90041"; transcript_id "MSTRG.90041.19"; exon_number "6";
chr19	StringTie	exon	48616726	48616824	1000	-	.	gene_id "MSTRG.90041"; transcript_id "MSTRG.90041.19"; exon_number "7";
chr19	StringTie	exon	48617316	48617423	1000	-	.	gene_id "MSTRG.90041"; transcript_id "MSTRG.90041.19"; exon_number "8";
chr19	StringTie	exon	48617791	48617877	1000	-	.	gene_id "MSTRG.90041"; transcript_id "MSTRG.90041.19"; exon_number "9";
chr19	StringTie	exon	48619141	48619798	1000	-	.	gene_id "MSTRG.90041"; transcript_id "MSTRG.90041.19"; exon_number "10";
chr19	StringTie	exon	48620389	48620586	1000	-	.	gene_id "MSTRG.90041"; transcript_id "MSTRG.90041.19"; exon_number "11";
chr19	StringTie	exon	48623818	48623858	1000	-	.	gene_id "MSTRG.90041"; transcript_id "MSTRG.90041.19"; exon_number "12";
chr19	StringTie	transcript	48661942	48669197	1000	-	.	gene_id "MSTRG.90041"; transcript_id "MSTRG.90041.190";
chr19	StringTie	exon	48661942	48663226	1000	-	.	gene_id "MSTRG.90041"; transcript_id "MSTRG.90041.190"; exon_number "1";
chr19	StringTie	exon	48663463	48663535	1000	-	.	gene_id "MSTRG.90041"; transcript_id "MSTRG.90041.190"; exon_number "2";
chr19	StringTie	exon	48663761	48663814	1000	-	.	gene_id "MSTRG.90041"; transcript_id "MSTRG.90041.190"; exon_number "3";
chr19	StringTie	exon	48664143	48664292	1000	-	.	gene_id "MSTRG.90041"; transcript_id "MSTRG.90041.190"; exon_number "4";
chr19	StringTie	exon	48664579	48669197	1000	-	.	gene_id "MSTRG.90041"; transcript_id "MSTRG.90041.190"; exon_number "5";
chr19	StringTie	transcript	48661942	48667320	1000	-	.	gene_id "MSTRG.90041"; transcript_id "MSTRG.90041.191";
chr19	StringTie	exon	48661942	48663226	1000	-	.	gene_id "MSTRG.90041"; transcript_id "MSTRG.90041.191"; exon_number "1";
chr19	StringTie	exon	48663463	48663543	1000	-	.	gene_id "MSTRG.90041"; transcript_id "MSTRG.90041.191"; exon_number "2";
chr19	StringTie	exon	48663761	48663814	1000	-	.	gene_id "MSTRG.90041"; transcript_id "MSTRG.90041.191"; exon_number "3";
chr19	StringTie	exon	48664143	48664292	1000	-	.	gene_id "MSTRG.90041"; transcript_id "MSTRG.90041.191"; exon_number "4";
chr19	StringTie	exon	48664579	48664994	1000	-	.	gene_id "MSTRG.90041"; transcript_id "MSTRG.90041.191"; exon_number "5";
chr19	StringTie	exon	48665403	48667320	1000	-	.	gene_id "MSTRG.90041"; transcript_id "MSTRG.90041.191"; exon_number "6";
chr19	StringTie	transcript	48673212	48714157	1000	-	.	gene_id "MSTRG.90041"; transcript_id "MSTRG.90041.194";
chr19	StringTie	exon	48673212	48673787	1000	-	.	gene_id "MSTRG.90041"; transcript_id "MSTRG.90041.194"; exon_number "1";
chr19	StringTie	exon	48675241	48675631	1000	-	.	gene_id "MSTRG.90041"; transcript_id "MSTRG.90041.194"; exon_number "2";
chr19	StringTie	exon	48693235	48693328	1000	-	.	gene_id "MSTRG.90041"; transcript_id "MSTRG.90041.194"; exon_number "3";
chr19	StringTie	exon	48695907	48696001	1000	-	.	gene_id "MSTRG.90041"; transcript_id "MSTRG.90041.194"; exon_number "4";
chr19	StringTie	exon	48707291	48707411	1000	-	.	gene_id "MSTRG.90041"; transcript_id "MSTRG.90041.194"; exon_number "5";
chr19	StringTie	exon	48713860	48714157	1000	-	.	gene_id "MSTRG.90041"; transcript_id "MSTRG.90041.194"; exon_number "6";
chr19	StringTie	transcript	48673274	48677430	1000	-	.	gene_id "MSTRG.90041"; transcript_id "MSTRG.90041.195";
chr19	StringTie	exon	48673274	48673541	1000	-	.	gene_id "MSTRG.90041"; transcript_id "MSTRG.90041.195"; exon_number "1";
chr19	StringTie	exon	48673687	48673787	1000	-	.	gene_id "MSTRG.90041"; transcript_id "MSTRG.90041.195"; exon_number "2";
chr19	StringTie	exon	48675241	48675631	1000	-	.	gene_id "MSTRG.90041"; transcript_id "MSTRG.90041.195"; exon_number "3";
chr19	StringTie	exon	48677015	48677430	1000	-	.	gene_id "MSTRG.90041"; transcript_id "MSTRG.90041.195"; exon_number "4";
chr19	StringTie	transcript	48673274	48692430	1000	-	.	gene_id "MSTRG.90041"; transcript_id "MSTRG.90041.196";
chr19	StringTie	exon	48673274	48673541	1000	-	.	gene_id "MSTRG.90041"; transcript_id "MSTRG.90041.196"; exon_number "1";
chr19	StringTie	exon	48673687	48675631	1000	-	.	gene_id "MSTRG.90041"; transcript_id "MSTRG.90041.196"; exon_number "2";
chr19	StringTie	exon	48677027	48677148	1000	-	.	gene_id "MSTRG.90041"; transcript_id "MSTRG.90041.196"; exon_number "3";
chr19	StringTie	exon	48692398	48692430	1000	-	.	gene_id "MSTRG.90041"; transcript_id "MSTRG.90041.196"; exon_number "4";
chr19	StringTie	transcript	48673274	48678579	1000	-	.	gene_id "MSTRG.90041"; transcript_id "MSTRG.90041.197";
chr19	StringTie	exon	48673274	48673541	1000	-	.	gene_id "MSTRG.90041"; transcript_id "MSTRG.90041.197"; exon_number "1";
chr19	StringTie	exon	48673687	48673787	1000	-	.	gene_id "MSTRG.90041"; transcript_id "MSTRG.90041.197"; exon_number "2";
chr19	StringTie	exon	48674540	48675631	1000	-	.	gene_id "MSTRG.90041"; transcript_id "MSTRG.90041.197"; exon_number "3";
chr19	StringTie	exon	48677027	48677148	1000	-	.	gene_id "MSTRG.90041"; transcript_id "MSTRG.90041.197"; exon_number "4";
chr19	StringTie	exon	48678544	48678579	1000	-	.	gene_id "MSTRG.90041"; transcript_id "MSTRG.90041.197"; exon_number "5";
chr19	StringTie	transcript	48673278	48678608	1000	-	.	gene_id "MSTRG.90041"; transcript_id "MSTRG.90041.198";
chr19	StringTie	exon	48673278	48673541	1000	-	.	gene_id "MSTRG.90041"; transcript_id "MSTRG.90041.198"; exon_number "1";
chr19	StringTie	exon	48673687	48675631	1000	-	.	gene_id "MSTRG.90041"; transcript_id "MSTRG.90041.198"; exon_number "2";
chr19	StringTie	exon	48677027	48677148	1000	-	.	gene_id "MSTRG.90041"; transcript_id "MSTRG.90041.198"; exon_number "3";
chr19	StringTie	exon	48678544	48678608	1000	-	.	gene_id "MSTRG.90041"; transcript_id "MSTRG.90041.198"; exon_number "4";
chr19	StringTie	transcript	48673279	48719832	1000	-	.	gene_id "MSTRG.90041"; transcript_id "MSTRG.90041.199";
chr19	StringTie	exon	48673279	48673787	1000	-	.	gene_id "MSTRG.90041"; transcript_id "MSTRG.90041.199"; exon_number "1";
chr19	StringTie	exon	48675241	48675631	1000	-	.	gene_id "MSTRG.90041"; transcript_id "MSTRG.90041.199"; exon_number "2";
chr19	StringTie	exon	48713860	48714045	1000	-	.	gene_id "MSTRG.90041"; transcript_id "MSTRG.90041.199"; exon_number "3";
chr19	StringTie	exon	48714366	48714560	1000	-	.	gene_id "MSTRG.90041"; transcript_id "MSTRG.90041.199"; exon_number "4";
chr19	StringTie	exon	48714806	48714908	1000	-	.	gene_id "MSTRG.90041"; transcript_id "MSTRG.90041.199"; exon_number "5";
chr19	StringTie	exon	48715262	48715446	1000	-	.	gene_id "MSTRG.90041"; transcript_id "MSTRG.90041.199"; exon_number "6";
chr19	StringTie	exon	48715625	48715949	1000	-	.	gene_id "MSTRG.90041"; transcript_id "MSTRG.90041.199"; exon_number "7";
chr19	StringTie	exon	48716705	48716743	1000	-	.	gene_id "MSTRG.90041"; transcript_id "MSTRG.90041.199"; exon_number "8";
chr19	StringTie	exon	48718974	48719052	1000	-	.	gene_id "MSTRG.90041"; transcript_id "MSTRG.90041.199"; exon_number "9";
chr19	StringTie	exon	48719679	48719832	1000	-	.	gene_id "MSTRG.90041"; transcript_id "MSTRG.90041.199"; exon_number "10";
chr19	StringTie	transcript	48599426	48624127	1000	-	.	gene_id "MSTRG.90041"; transcript_id "MSTRG.90041.2";
chr19	StringTie	exon	48599426	48601369	1000	-	.	gene_id "MSTRG.90041"; transcript_id "MSTRG.90041.2"; exon_number "1";
chr19	StringTie	exon	48603494	48603911	1000	-	.	gene_id "MSTRG.90041"; transcript_id "MSTRG.90041.2"; exon_number "2";
chr19	StringTie	exon	48609876	48610000	1000	-	.	gene_id "MSTRG.90041"; transcript_id "MSTRG.90041.2"; exon_number "3";
chr19	StringTie	exon	48610680	48610847	1000	-	.	gene_id "MSTRG.90041"; transcript_id "MSTRG.90041.2"; exon_number "4";
chr19	StringTie	exon	48612908	48614627	1000	-	.	gene_id "MSTRG.90041"; transcript_id "MSTRG.90041.2"; exon_number "5";
chr19	StringTie	exon	48614708	48614839	1000	-	.	gene_id "MSTRG.90041"; transcript_id "MSTRG.90041.2"; exon_number "6";
chr19	StringTie	exon	48614937	48615447	1000	-	.	gene_id "MSTRG.90041"; transcript_id "MSTRG.90041.2"; exon_number "7";
chr19	StringTie	exon	48615877	48615946	1000	-	.	gene_id "MSTRG.90041"; transcript_id "MSTRG.90041.2"; exon_number "8";
chr19	StringTie	exon	48616079	48616202	1000	-	.	gene_id "MSTRG.90041"; transcript_id "MSTRG.90041.2"; exon_number "9";
chr19	StringTie	exon	48616726	48616824	1000	-	.	gene_id "MSTRG.90041"; transcript_id "MSTRG.90041.2"; exon_number "10";
chr19	StringTie	exon	48617316	48617423	1000	-	.	gene_id "MSTRG.90041"; transcript_id "MSTRG.90041.2"; exon_number "11";
chr19	StringTie	exon	48617791	48617877	1000	-	.	gene_id "MSTRG.90041"; transcript_id "MSTRG.90041.2"; exon_number "12";
chr19	StringTie	exon	48619141	48619798	1000	-	.	gene_id "MSTRG.90041"; transcript_id "MSTRG.90041.2"; exon_number "13";
chr19	StringTie	exon	48620389	48620526	1000	-	.	gene_id "MSTRG.90041"; transcript_id "MSTRG.90041.2"; exon_number "14";
chr19	StringTie	exon	48623818	48624127	1000	-	.	gene_id "MSTRG.90041"; transcript_id "MSTRG.90041.2"; exon_number "15";
chr19	StringTie	transcript	48599962	48615076	1000	-	.	gene_id "MSTRG.90041"; transcript_id "MSTRG.90041.20";
chr19	StringTie	exon	48599962	48601369	1000	-	.	gene_id "MSTRG.90041"; transcript_id "MSTRG.90041.20"; exon_number "1";
chr19	StringTie	exon	48603494	48603911	1000	-	.	gene_id "MSTRG.90041"; transcript_id "MSTRG.90041.20"; exon_number "2";
chr19	StringTie	exon	48609876	48610000	1000	-	.	gene_id "MSTRG.90041"; transcript_id "MSTRG.90041.20"; exon_number "3";
chr19	StringTie	exon	48610680	48610810	1000	-	.	gene_id "MSTRG.90041"; transcript_id "MSTRG.90041.20"; exon_number "4";
chr19	StringTie	exon	48612908	48614627	1000	-	.	gene_id "MSTRG.90041"; transcript_id "MSTRG.90041.20"; exon_number "5";
chr19	StringTie	exon	48614708	48614839	1000	-	.	gene_id "MSTRG.90041"; transcript_id "MSTRG.90041.20"; exon_number "6";
chr19	StringTie	exon	48614937	48615076	1000	-	.	gene_id "MSTRG.90041"; transcript_id "MSTRG.90041.20"; exon_number "7";
chr19	StringTie	transcript	48673282	48714092	1000	-	.	gene_id "MSTRG.90041"; transcript_id "MSTRG.90041.200";
chr19	StringTie	exon	48673282	48675631	1000	-	.	gene_id "MSTRG.90041"; transcript_id "MSTRG.90041.200"; exon_number "1";
chr19	StringTie	exon	48677015	48677148	1000	-	.	gene_id "MSTRG.90041"; transcript_id "MSTRG.90041.200"; exon_number "2";
chr19	StringTie	exon	48693235	48693328	1000	-	.	gene_id "MSTRG.90041"; transcript_id "MSTRG.90041.200"; exon_number "3";
chr19	StringTie	exon	48713860	48714092	1000	-	.	gene_id "MSTRG.90041"; transcript_id "MSTRG.90041.200"; exon_number "4";
chr19	StringTie	transcript	48673334	48678608	1000	-	.	gene_id "MSTRG.90041"; transcript_id "MSTRG.90041.201";
chr19	StringTie	exon	48673334	48673377	1000	-	.	gene_id "MSTRG.90041"; transcript_id "MSTRG.90041.201"; exon_number "1";
chr19	StringTie	exon	48673469	48673787	1000	-	.	gene_id "MSTRG.90041"; transcript_id "MSTRG.90041.201"; exon_number "2";
chr19	StringTie	exon	48675241	48675631	1000	-	.	gene_id "MSTRG.90041"; transcript_id "MSTRG.90041.201"; exon_number "3";
chr19	StringTie	exon	48677027	48677148	1000	-	.	gene_id "MSTRG.90041"; transcript_id "MSTRG.90041.201"; exon_number "4";
chr19	StringTie	exon	48678544	48678608	1000	-	.	gene_id "MSTRG.90041"; transcript_id "MSTRG.90041.201"; exon_number "5";
chr19	StringTie	transcript	48673334	48688319	1000	-	.	gene_id "MSTRG.90041"; transcript_id "MSTRG.90041.202";
chr19	StringTie	exon	48673334	48675631	1000	-	.	gene_id "MSTRG.90041"; transcript_id "MSTRG.90041.202"; exon_number "1";
chr19	StringTie	exon	48677015	48677148	1000	-	.	gene_id "MSTRG.90041"; transcript_id "MSTRG.90041.202"; exon_number "2";
chr19	StringTie	exon	48688202	48688319	1000	-	.	gene_id "MSTRG.90041"; transcript_id "MSTRG.90041.202"; exon_number "3";
chr19	StringTie	transcript	48673349	48719738	1000	-	.	gene_id "MSTRG.90041"; transcript_id "MSTRG.90041.203";
chr19	StringTie	exon	48673349	48673787	1000	-	.	gene_id "MSTRG.90041"; transcript_id "MSTRG.90041.203"; exon_number "1";
chr19	StringTie	exon	48675241	48675631	1000	-	.	gene_id "MSTRG.90041"; transcript_id "MSTRG.90041.203"; exon_number "2";
chr19	StringTie	exon	48693235	48693328	1000	-	.	gene_id "MSTRG.90041"; transcript_id "MSTRG.90041.203"; exon_number "3";
chr19	StringTie	exon	48707291	48707411	1000	-	.	gene_id "MSTRG.90041"; transcript_id "MSTRG.90041.203"; exon_number "4";
chr19	StringTie	exon	48712328	48713550	1000	-	.	gene_id "MSTRG.90041"; transcript_id "MSTRG.90041.203"; exon_number "5";
chr19	StringTie	exon	48713716	48713770	1000	-	.	gene_id "MSTRG.90041"; transcript_id "MSTRG.90041.203"; exon_number "6";
chr19	StringTie	exon	48713860	48714045	1000	-	.	gene_id "MSTRG.90041"; transcript_id "MSTRG.90041.203"; exon_number "7";
chr19	StringTie	exon	48714366	48714560	1000	-	.	gene_id "MSTRG.90041"; transcript_id "MSTRG.90041.203"; exon_number "8";
chr19	StringTie	exon	48714806	48714908	1000	-	.	gene_id "MSTRG.90041"; transcript_id "MSTRG.90041.203"; exon_number "9";
chr19	StringTie	exon	48715262	48715446	1000	-	.	gene_id "MSTRG.90041"; transcript_id "MSTRG.90041.203"; exon_number "10";
chr19	StringTie	exon	48715625	48715917	1000	-	.	gene_id "MSTRG.90041"; transcript_id "MSTRG.90041.203"; exon_number "11";
chr19	StringTie	exon	48716705	48716743	1000	-	.	gene_id "MSTRG.90041"; transcript_id "MSTRG.90041.203"; exon_number "12";
chr19	StringTie	exon	48718974	48719052	1000	-	.	gene_id "MSTRG.90041"; transcript_id "MSTRG.90041.203"; exon_number "13";
chr19	StringTie	exon	48719679	48719738	1000	-	.	gene_id "MSTRG.90041"; transcript_id "MSTRG.90041.203"; exon_number "14";
chr19	StringTie	transcript	48673437	48678569	1000	-	.	gene_id "MSTRG.90041"; transcript_id "MSTRG.90041.204";
chr19	StringTie	exon	48673437	48673541	1000	-	.	gene_id "MSTRG.90041"; transcript_id "MSTRG.90041.204"; exon_number "1";
chr19	StringTie	exon	48673687	48673787	1000	-	.	gene_id "MSTRG.90041"; transcript_id "MSTRG.90041.204"; exon_number "2";
chr19	StringTie	exon	48675241	48675631	1000	-	.	gene_id "MSTRG.90041"; transcript_id "MSTRG.90041.204"; exon_number "3";
chr19	StringTie	exon	48677027	48677148	1000	-	.	gene_id "MSTRG.90041"; transcript_id "MSTRG.90041.204"; exon_number "4";
chr19	StringTie	exon	48678544	48678569	1000	-	.	gene_id "MSTRG.90041"; transcript_id "MSTRG.90041.204"; exon_number "5";
chr19	StringTie	transcript	48673503	48677327	1000	-	.	gene_id "MSTRG.90041"; transcript_id "MSTRG.90041.205";
chr19	StringTie	exon	48673503	48673541	1000	-	.	gene_id "MSTRG.90041"; transcript_id "MSTRG.90041.205"; exon_number "1";
chr19	StringTie	exon	48673687	48673787	1000	-	.	gene_id "MSTRG.90041"; transcript_id "MSTRG.90041.205"; exon_number "2";
chr19	StringTie	exon	48674540	48675631	1000	-	.	gene_id "MSTRG.90041"; transcript_id "MSTRG.90041.205"; exon_number "3";
chr19	StringTie	exon	48677015	48677327	1000	-	.	gene_id "MSTRG.90041"; transcript_id "MSTRG.90041.205"; exon_number "4";
chr19	StringTie	transcript	48673686	48693605	1000	-	.	gene_id "MSTRG.90041"; transcript_id "MSTRG.90041.206";
chr19	StringTie	exon	48673686	48673787	1000	-	.	gene_id "MSTRG.90041"; transcript_id "MSTRG.90041.206"; exon_number "1";
chr19	StringTie	exon	48675241	48675631	1000	-	.	gene_id "MSTRG.90041"; transcript_id "MSTRG.90041.206"; exon_number "2";
chr19	StringTie	exon	48677027	48677148	1000	-	.	gene_id "MSTRG.90041"; transcript_id "MSTRG.90041.206"; exon_number "3";
chr19	StringTie	exon	48693546	48693605	1000	-	.	gene_id "MSTRG.90041"; transcript_id "MSTRG.90041.206"; exon_number "4";
chr19	StringTie	transcript	48675143	48675899	1000	-	.	gene_id "MSTRG.90041"; transcript_id "MSTRG.90041.207";
chr19	StringTie	exon	48675143	48675631	1000	-	.	gene_id "MSTRG.90041"; transcript_id "MSTRG.90041.207"; exon_number "1";
chr19	StringTie	exon	48675874	48675899	1000	-	.	gene_id "MSTRG.90041"; transcript_id "MSTRG.90041.207"; exon_number "2";
chr19	StringTie	transcript	48694242	48719819	1000	-	.	gene_id "MSTRG.90041"; transcript_id "MSTRG.90041.208";
chr19	StringTie	exon	48694242	48694488	1000	-	.	gene_id "MSTRG.90041"; transcript_id "MSTRG.90041.208"; exon_number "1";
chr19	StringTie	exon	48711989	48713550	1000	-	.	gene_id "MSTRG.90041"; transcript_id "MSTRG.90041.208"; exon_number "2";
chr19	StringTie	exon	48713716	48713770	1000	-	.	gene_id "MSTRG.90041"; transcript_id "MSTRG.90041.208"; exon_number "3";
chr19	StringTie	exon	48713860	48714045	1000	-	.	gene_id "MSTRG.90041"; transcript_id "MSTRG.90041.208"; exon_number "4";
chr19	StringTie	exon	48714806	48714908	1000	-	.	gene_id "MSTRG.90041"; transcript_id "MSTRG.90041.208"; exon_number "5";
chr19	StringTie	exon	48715262	48715446	1000	-	.	gene_id "MSTRG.90041"; transcript_id "MSTRG.90041.208"; exon_number "6";
chr19	StringTie	exon	48715625	48715767	1000	-	.	gene_id "MSTRG.90041"; transcript_id "MSTRG.90041.208"; exon_number "7";
chr19	StringTie	exon	48716705	48716743	1000	-	.	gene_id "MSTRG.90041"; transcript_id "MSTRG.90041.208"; exon_number "8";
chr19	StringTie	exon	48718974	48719819	1000	-	.	gene_id "MSTRG.90041"; transcript_id "MSTRG.90041.208"; exon_number "9";
chr19	StringTie	transcript	48694242	48741613	1000	-	.	gene_id "MSTRG.90041"; transcript_id "MSTRG.90041.209";
chr19	StringTie	exon	48694242	48694488	1000	-	.	gene_id "MSTRG.90041"; transcript_id "MSTRG.90041.209"; exon_number "1";
chr19	StringTie	exon	48711989	48713550	1000	-	.	gene_id "MSTRG.90041"; transcript_id "MSTRG.90041.209"; exon_number "2";
chr19	StringTie	exon	48713716	48713770	1000	-	.	gene_id "MSTRG.90041"; transcript_id "MSTRG.90041.209"; exon_number "3";
chr19	StringTie	exon	48713860	48714045	1000	-	.	gene_id "MSTRG.90041"; transcript_id "MSTRG.90041.209"; exon_number "4";
chr19	StringTie	exon	48714366	48714560	1000	-	.	gene_id "MSTRG.90041"; transcript_id "MSTRG.90041.209"; exon_number "5";
chr19	StringTie	exon	48714806	48714908	1000	-	.	gene_id "MSTRG.90041"; transcript_id "MSTRG.90041.209"; exon_number "6";
chr19	StringTie	exon	48715262	48715446	1000	-	.	gene_id "MSTRG.90041"; transcript_id "MSTRG.90041.209"; exon_number "7";
chr19	StringTie	exon	48715625	48715956	1000	-	.	gene_id "MSTRG.90041"; transcript_id "MSTRG.90041.209"; exon_number "8";
chr19	StringTie	exon	48716705	48716743	1000	-	.	gene_id "MSTRG.90041"; transcript_id "MSTRG.90041.209"; exon_number "9";
chr19	StringTie	exon	48718974	48720997	1000	-	.	gene_id "MSTRG.90041"; transcript_id "MSTRG.90041.209"; exon_number "10";
chr19	StringTie	exon	48721854	48722001	1000	-	.	gene_id "MSTRG.90041"; transcript_id "MSTRG.90041.209"; exon_number "11";
chr19	StringTie	exon	48724337	48724509	1000	-	.	gene_id "MSTRG.90041"; transcript_id "MSTRG.90041.209"; exon_number "12";
chr19	StringTie	exon	48724717	48724960	1000	-	.	gene_id "MSTRG.90041"; transcript_id "MSTRG.90041.209"; exon_number "13";
chr19	StringTie	exon	48726785	48726888	1000	-	.	gene_id "MSTRG.90041"; transcript_id "MSTRG.90041.209"; exon_number "14";
chr19	StringTie	exon	48727007	48727158	1000	-	.	gene_id "MSTRG.90041"; transcript_id "MSTRG.90041.209"; exon_number "15";
chr19	StringTie	exon	48727393	48729590	1000	-	.	gene_id "MSTRG.90041"; transcript_id "MSTRG.90041.209"; exon_number "16";
chr19	StringTie	exon	48735196	48735551	1000	-	.	gene_id "MSTRG.90041"; transcript_id "MSTRG.90041.209"; exon_number "17";
chr19	StringTie	exon	48738960	48739645	1000	-	.	gene_id "MSTRG.90041"; transcript_id "MSTRG.90041.209"; exon_number "18";
chr19	StringTie	exon	48740146	48740286	1000	-	.	gene_id "MSTRG.90041"; transcript_id "MSTRG.90041.209"; exon_number "19";
chr19	StringTie	exon	48740521	48740608	1000	-	.	gene_id "MSTRG.90041"; transcript_id "MSTRG.90041.209"; exon_number "20";
chr19	StringTie	exon	48741301	48741613	1000	-	.	gene_id "MSTRG.90041"; transcript_id "MSTRG.90041.209"; exon_number "21";
chr19	StringTie	transcript	48695496	48755353	1000	-	.	gene_id "MSTRG.90041"; transcript_id "MSTRG.90041.210";
chr19	StringTie	exon	48695496	48695519	1000	-	.	gene_id "MSTRG.90041"; transcript_id "MSTRG.90041.210"; exon_number "1";
chr19	StringTie	exon	48706610	48707411	1000	-	.	gene_id "MSTRG.90041"; transcript_id "MSTRG.90041.210"; exon_number "2";
chr19	StringTie	exon	48712328	48713550	1000	-	.	gene_id "MSTRG.90041"; transcript_id "MSTRG.90041.210"; exon_number "3";
chr19	StringTie	exon	48713716	48713770	1000	-	.	gene_id "MSTRG.90041"; transcript_id "MSTRG.90041.210"; exon_number "4";
chr19	StringTie	exon	48713860	48714045	1000	-	.	gene_id "MSTRG.90041"; transcript_id "MSTRG.90041.210"; exon_number "5";
chr19	StringTie	exon	48714366	48714560	1000	-	.	gene_id "MSTRG.90041"; transcript_id "MSTRG.90041.210"; exon_number "6";
chr19	StringTie	exon	48714806	48714908	1000	-	.	gene_id "MSTRG.90041"; transcript_id "MSTRG.90041.210"; exon_number "7";
chr19	StringTie	exon	48715262	48715446	1000	-	.	gene_id "MSTRG.90041"; transcript_id "MSTRG.90041.210"; exon_number "8";
chr19	StringTie	exon	48715625	48715767	1000	-	.	gene_id "MSTRG.90041"; transcript_id "MSTRG.90041.210"; exon_number "9";
chr19	StringTie	exon	48716705	48716743	1000	-	.	gene_id "MSTRG.90041"; transcript_id "MSTRG.90041.210"; exon_number "10";
chr19	StringTie	exon	48718974	48719052	1000	-	.	gene_id "MSTRG.90041"; transcript_id "MSTRG.90041.210"; exon_number "11";
chr19	StringTie	exon	48719679	48720997	1000	-	.	gene_id "MSTRG.90041"; transcript_id "MSTRG.90041.210"; exon_number "12";
chr19	StringTie	exon	48721854	48722001	1000	-	.	gene_id "MSTRG.90041"; transcript_id "MSTRG.90041.210"; exon_number "13";
chr19	StringTie	exon	48724337	48724509	1000	-	.	gene_id "MSTRG.90041"; transcript_id "MSTRG.90041.210"; exon_number "14";
chr19	StringTie	exon	48724717	48724960	1000	-	.	gene_id "MSTRG.90041"; transcript_id "MSTRG.90041.210"; exon_number "15";
chr19	StringTie	exon	48726785	48726888	1000	-	.	gene_id "MSTRG.90041"; transcript_id "MSTRG.90041.210"; exon_number "16";
chr19	StringTie	exon	48727007	48727158	1000	-	.	gene_id "MSTRG.90041"; transcript_id "MSTRG.90041.210"; exon_number "17";
chr19	StringTie	exon	48727393	48727430	1000	-	.	gene_id "MSTRG.90041"; transcript_id "MSTRG.90041.210"; exon_number "18";
chr19	StringTie	exon	48728937	48729590	1000	-	.	gene_id "MSTRG.90041"; transcript_id "MSTRG.90041.210"; exon_number "19";
chr19	StringTie	exon	48735196	48735551	1000	-	.	gene_id "MSTRG.90041"; transcript_id "MSTRG.90041.210"; exon_number "20";
chr19	StringTie	exon	48738960	48739645	1000	-	.	gene_id "MSTRG.90041"; transcript_id "MSTRG.90041.210"; exon_number "21";
chr19	StringTie	exon	48740146	48740286	1000	-	.	gene_id "MSTRG.90041"; transcript_id "MSTRG.90041.210"; exon_number "22";
chr19	StringTie	exon	48740521	48741028	1000	-	.	gene_id "MSTRG.90041"; transcript_id "MSTRG.90041.210"; exon_number "23";
chr19	StringTie	exon	48741301	48744195	1000	-	.	gene_id "MSTRG.90041"; transcript_id "MSTRG.90041.210"; exon_number "24";
chr19	StringTie	exon	48744453	48744539	1000	-	.	gene_id "MSTRG.90041"; transcript_id "MSTRG.90041.210"; exon_number "25";
chr19	StringTie	exon	48745214	48751283	1000	-	.	gene_id "MSTRG.90041"; transcript_id "MSTRG.90041.210"; exon_number "26";
chr19	StringTie	exon	48752490	48753563	1000	-	.	gene_id "MSTRG.90041"; transcript_id "MSTRG.90041.210"; exon_number "27";
chr19	StringTie	exon	48755326	48755353	1000	-	.	gene_id "MSTRG.90041"; transcript_id "MSTRG.90041.210"; exon_number "28";
chr19	StringTie	transcript	48699678	48719979	1000	-	.	gene_id "MSTRG.90041"; transcript_id "MSTRG.90041.211";
chr19	StringTie	exon	48699678	48704109	1000	-	.	gene_id "MSTRG.90041"; transcript_id "MSTRG.90041.211"; exon_number "1";
chr19	StringTie	exon	48704558	48713550	1000	-	.	gene_id "MSTRG.90041"; transcript_id "MSTRG.90041.211"; exon_number "2";
chr19	StringTie	exon	48713716	48713770	1000	-	.	gene_id "MSTRG.90041"; transcript_id "MSTRG.90041.211"; exon_number "3";
chr19	StringTie	exon	48713860	48714045	1000	-	.	gene_id "MSTRG.90041"; transcript_id "MSTRG.90041.211"; exon_number "4";
chr19	StringTie	exon	48714366	48714560	1000	-	.	gene_id "MSTRG.90041"; transcript_id "MSTRG.90041.211"; exon_number "5";
chr19	StringTie	exon	48714806	48714908	1000	-	.	gene_id "MSTRG.90041"; transcript_id "MSTRG.90041.211"; exon_number "6";
chr19	StringTie	exon	48715262	48715446	1000	-	.	gene_id "MSTRG.90041"; transcript_id "MSTRG.90041.211"; exon_number "7";
chr19	StringTie	exon	48715625	48715956	1000	-	.	gene_id "MSTRG.90041"; transcript_id "MSTRG.90041.211"; exon_number "8";
chr19	StringTie	exon	48716705	48716743	1000	-	.	gene_id "MSTRG.90041"; transcript_id "MSTRG.90041.211"; exon_number "9";
chr19	StringTie	exon	48718974	48719052	1000	-	.	gene_id "MSTRG.90041"; transcript_id "MSTRG.90041.211"; exon_number "10";
chr19	StringTie	exon	48719679	48719979	1000	-	.	gene_id "MSTRG.90041"; transcript_id "MSTRG.90041.211"; exon_number "11";
chr19	StringTie	transcript	48699678	48719948	1000	-	.	gene_id "MSTRG.90041"; transcript_id "MSTRG.90041.212";
chr19	StringTie	exon	48699678	48704109	1000	-	.	gene_id "MSTRG.90041"; transcript_id "MSTRG.90041.212"; exon_number "1";
chr19	StringTie	exon	48704558	48707411	1000	-	.	gene_id "MSTRG.90041"; transcript_id "MSTRG.90041.212"; exon_number "2";
chr19	StringTie	exon	48712328	48713550	1000	-	.	gene_id "MSTRG.90041"; transcript_id "MSTRG.90041.212"; exon_number "3";
chr19	StringTie	exon	48713716	48713770	1000	-	.	gene_id "MSTRG.90041"; transcript_id "MSTRG.90041.212"; exon_number "4";
chr19	StringTie	exon	48713860	48714045	1000	-	.	gene_id "MSTRG.90041"; transcript_id "MSTRG.90041.212"; exon_number "5";
chr19	StringTie	exon	48714366	48714560	1000	-	.	gene_id "MSTRG.90041"; transcript_id "MSTRG.90041.212"; exon_number "6";
chr19	StringTie	exon	48714806	48714908	1000	-	.	gene_id "MSTRG.90041"; transcript_id "MSTRG.90041.212"; exon_number "7";
chr19	StringTie	exon	48715262	48715446	1000	-	.	gene_id "MSTRG.90041"; transcript_id "MSTRG.90041.212"; exon_number "8";
chr19	StringTie	exon	48715625	48715917	1000	-	.	gene_id "MSTRG.90041"; transcript_id "MSTRG.90041.212"; exon_number "9";
chr19	StringTie	exon	48716705	48716743	1000	-	.	gene_id "MSTRG.90041"; transcript_id "MSTRG.90041.212"; exon_number "10";
chr19	StringTie	exon	48718974	48719052	1000	-	.	gene_id "MSTRG.90041"; transcript_id "MSTRG.90041.212"; exon_number "11";
chr19	StringTie	exon	48719679	48719948	1000	-	.	gene_id "MSTRG.90041"; transcript_id "MSTRG.90041.212"; exon_number "12";
chr19	StringTie	transcript	48699678	48719833	1000	-	.	gene_id "MSTRG.90041"; transcript_id "MSTRG.90041.213";
chr19	StringTie	exon	48699678	48704109	1000	-	.	gene_id "MSTRG.90041"; transcript_id "MSTRG.90041.213"; exon_number "1";
chr19	StringTie	exon	48704558	48707411	1000	-	.	gene_id "MSTRG.90041"; transcript_id "MSTRG.90041.213"; exon_number "2";
chr19	StringTie	exon	48713716	48713770	1000	-	.	gene_id "MSTRG.90041"; transcript_id "MSTRG.90041.213"; exon_number "3";
chr19	StringTie	exon	48713860	48714681	1000	-	.	gene_id "MSTRG.90041"; transcript_id "MSTRG.90041.213"; exon_number "4";
chr19	StringTie	exon	48714806	48714908	1000	-	.	gene_id "MSTRG.90041"; transcript_id "MSTRG.90041.213"; exon_number "5";
chr19	StringTie	exon	48715262	48715446	1000	-	.	gene_id "MSTRG.90041"; transcript_id "MSTRG.90041.213"; exon_number "6";
chr19	StringTie	exon	48715625	48715917	1000	-	.	gene_id "MSTRG.90041"; transcript_id "MSTRG.90041.213"; exon_number "7";
chr19	StringTie	exon	48716705	48719833	1000	-	.	gene_id "MSTRG.90041"; transcript_id "MSTRG.90041.213"; exon_number "8";
chr19	StringTie	transcript	48699678	48719833	1000	-	.	gene_id "MSTRG.90041"; transcript_id "MSTRG.90041.214";
chr19	StringTie	exon	48699678	48704109	1000	-	.	gene_id "MSTRG.90041"; transcript_id "MSTRG.90041.214"; exon_number "1";
chr19	StringTie	exon	48704558	48713550	1000	-	.	gene_id "MSTRG.90041"; transcript_id "MSTRG.90041.214"; exon_number "2";
chr19	StringTie	exon	48713729	48713770	1000	-	.	gene_id "MSTRG.90041"; transcript_id "MSTRG.90041.214"; exon_number "3";
chr19	StringTie	exon	48713860	48714045	1000	-	.	gene_id "MSTRG.90041"; transcript_id "MSTRG.90041.214"; exon_number "4";
chr19	StringTie	exon	48714806	48714908	1000	-	.	gene_id "MSTRG.90041"; transcript_id "MSTRG.90041.214"; exon_number "5";
chr19	StringTie	exon	48715262	48715446	1000	-	.	gene_id "MSTRG.90041"; transcript_id "MSTRG.90041.214"; exon_number "6";
chr19	StringTie	exon	48715625	48715917	1000	-	.	gene_id "MSTRG.90041"; transcript_id "MSTRG.90041.214"; exon_number "7";
chr19	StringTie	exon	48716705	48716743	1000	-	.	gene_id "MSTRG.90041"; transcript_id "MSTRG.90041.214"; exon_number "8";
chr19	StringTie	exon	48718974	48719833	1000	-	.	gene_id "MSTRG.90041"; transcript_id "MSTRG.90041.214"; exon_number "9";
chr19	StringTie	transcript	48699678	48719833	1000	-	.	gene_id "MSTRG.90041"; transcript_id "MSTRG.90041.215";
chr19	StringTie	exon	48699678	48704109	1000	-	.	gene_id "MSTRG.90041"; transcript_id "MSTRG.90041.215"; exon_number "1";
chr19	StringTie	exon	48704558	48713550	1000	-	.	gene_id "MSTRG.90041"; transcript_id "MSTRG.90041.215"; exon_number "2";
chr19	StringTie	exon	48713716	48713770	1000	-	.	gene_id "MSTRG.90041"; transcript_id "MSTRG.90041.215"; exon_number "3";
chr19	StringTie	exon	48713860	48714045	1000	-	.	gene_id "MSTRG.90041"; transcript_id "MSTRG.90041.215"; exon_number "4";
chr19	StringTie	exon	48714806	48714908	1000	-	.	gene_id "MSTRG.90041"; transcript_id "MSTRG.90041.215"; exon_number "5";
chr19	StringTie	exon	48715262	48715446	1000	-	.	gene_id "MSTRG.90041"; transcript_id "MSTRG.90041.215"; exon_number "6";
chr19	StringTie	exon	48715625	48715767	1000	-	.	gene_id "MSTRG.90041"; transcript_id "MSTRG.90041.215"; exon_number "7";
chr19	StringTie	exon	48716705	48719052	1000	-	.	gene_id "MSTRG.90041"; transcript_id "MSTRG.90041.215"; exon_number "8";
chr19	StringTie	exon	48719679	48719833	1000	-	.	gene_id "MSTRG.90041"; transcript_id "MSTRG.90041.215"; exon_number "9";
chr19	StringTie	transcript	48699678	48719833	1000	-	.	gene_id "MSTRG.90041"; transcript_id "MSTRG.90041.216";
chr19	StringTie	exon	48699678	48704109	1000	-	.	gene_id "MSTRG.90041"; transcript_id "MSTRG.90041.216"; exon_number "1";
chr19	StringTie	exon	48704558	48707411	1000	-	.	gene_id "MSTRG.90041"; transcript_id "MSTRG.90041.216"; exon_number "2";
chr19	StringTie	exon	48712328	48713550	1000	-	.	gene_id "MSTRG.90041"; transcript_id "MSTRG.90041.216"; exon_number "3";
chr19	StringTie	exon	48713716	48713770	1000	-	.	gene_id "MSTRG.90041"; transcript_id "MSTRG.90041.216"; exon_number "4";
chr19	StringTie	exon	48713860	48714045	1000	-	.	gene_id "MSTRG.90041"; transcript_id "MSTRG.90041.216"; exon_number "5";
chr19	StringTie	exon	48714366	48714439	1000	-	.	gene_id "MSTRG.90041"; transcript_id "MSTRG.90041.216"; exon_number "6";
chr19	StringTie	exon	48714471	48714560	1000	-	.	gene_id "MSTRG.90041"; transcript_id "MSTRG.90041.216"; exon_number "7";
chr19	StringTie	exon	48714806	48714908	1000	-	.	gene_id "MSTRG.90041"; transcript_id "MSTRG.90041.216"; exon_number "8";
chr19	StringTie	exon	48715262	48715446	1000	-	.	gene_id "MSTRG.90041"; transcript_id "MSTRG.90041.216"; exon_number "9";
chr19	StringTie	exon	48715625	48715767	1000	-	.	gene_id "MSTRG.90041"; transcript_id "MSTRG.90041.216"; exon_number "10";
chr19	StringTie	exon	48716705	48716743	1000	-	.	gene_id "MSTRG.90041"; transcript_id "MSTRG.90041.216"; exon_number "11";
chr19	StringTie	exon	48718974	48719052	1000	-	.	gene_id "MSTRG.90041"; transcript_id "MSTRG.90041.216"; exon_number "12";
chr19	StringTie	exon	48719679	48719833	1000	-	.	gene_id "MSTRG.90041"; transcript_id "MSTRG.90041.216"; exon_number "13";
chr19	StringTie	transcript	48700642	48705665	1000	-	.	gene_id "MSTRG.90041"; transcript_id "MSTRG.90041.217";
chr19	StringTie	exon	48700642	48701134	1000	-	.	gene_id "MSTRG.90041"; transcript_id "MSTRG.90041.217"; exon_number "1";
chr19	StringTie	exon	48705089	48705531	1000	-	.	gene_id "MSTRG.90041"; transcript_id "MSTRG.90041.217"; exon_number "2";
chr19	StringTie	exon	48705581	48705665	1000	-	.	gene_id "MSTRG.90041"; transcript_id "MSTRG.90041.217"; exon_number "3";
chr19	StringTie	transcript	48703016	48705572	1000	-	.	gene_id "MSTRG.90041"; transcript_id "MSTRG.90041.218";
chr19	StringTie	exon	48703016	48703169	1000	-	.	gene_id "MSTRG.90041"; transcript_id "MSTRG.90041.218"; exon_number "1";
chr19	StringTie	exon	48703235	48703463	1000	-	.	gene_id "MSTRG.90041"; transcript_id "MSTRG.90041.218"; exon_number "2";
chr19	StringTie	exon	48703509	48703990	1000	-	.	gene_id "MSTRG.90041"; transcript_id "MSTRG.90041.218"; exon_number "3";
chr19	StringTie	exon	48705403	48705572	1000	-	.	gene_id "MSTRG.90041"; transcript_id "MSTRG.90041.218"; exon_number "4";
chr19	StringTie	transcript	48703054	48705811	1000	-	.	gene_id "MSTRG.90041"; transcript_id "MSTRG.90041.219";
chr19	StringTie	exon	48703054	48703340	1000	-	.	gene_id "MSTRG.90041"; transcript_id "MSTRG.90041.219"; exon_number "1";
chr19	StringTie	exon	48703431	48704169	1000	-	.	gene_id "MSTRG.90041"; transcript_id "MSTRG.90041.219"; exon_number "2";
chr19	StringTie	exon	48705364	48705580	1000	-	.	gene_id "MSTRG.90041"; transcript_id "MSTRG.90041.219"; exon_number "3";
chr19	StringTie	exon	48705677	48705811	1000	-	.	gene_id "MSTRG.90041"; transcript_id "MSTRG.90041.219"; exon_number "4";
chr19	StringTie	transcript	48608364	48626344	1000	-	.	gene_id "MSTRG.90041"; transcript_id "MSTRG.90041.22";
chr19	StringTie	exon	48608364	48608460	1000	-	.	gene_id "MSTRG.90041"; transcript_id "MSTRG.90041.22"; exon_number "1";
chr19	StringTie	exon	48615331	48615447	1000	-	.	gene_id "MSTRG.90041"; transcript_id "MSTRG.90041.22"; exon_number "2";
chr19	StringTie	exon	48615877	48615946	1000	-	.	gene_id "MSTRG.90041"; transcript_id "MSTRG.90041.22"; exon_number "3";
chr19	StringTie	exon	48616079	48616202	1000	-	.	gene_id "MSTRG.90041"; transcript_id "MSTRG.90041.22"; exon_number "4";
chr19	StringTie	exon	48616726	48616824	1000	-	.	gene_id "MSTRG.90041"; transcript_id "MSTRG.90041.22"; exon_number "5";
chr19	StringTie	exon	48617316	48617415	1000	-	.	gene_id "MSTRG.90041"; transcript_id "MSTRG.90041.22"; exon_number "6";
chr19	StringTie	exon	48617791	48617877	1000	-	.	gene_id "MSTRG.90041"; transcript_id "MSTRG.90041.22"; exon_number "7";
chr19	StringTie	exon	48619141	48619798	1000	-	.	gene_id "MSTRG.90041"; transcript_id "MSTRG.90041.22"; exon_number "8";
chr19	StringTie	exon	48620389	48620586	1000	-	.	gene_id "MSTRG.90041"; transcript_id "MSTRG.90041.22"; exon_number "9";
chr19	StringTie	exon	48626325	48626344	1000	-	.	gene_id "MSTRG.90041"; transcript_id "MSTRG.90041.22"; exon_number "10";
chr19	StringTie	transcript	48703132	48705675	1000	-	.	gene_id "MSTRG.90041"; transcript_id "MSTRG.90041.220";
chr19	StringTie	exon	48703132	48703420	1000	-	.	gene_id "MSTRG.90041"; transcript_id "MSTRG.90041.220"; exon_number "1";
chr19	StringTie	exon	48703641	48703886	1000	-	.	gene_id "MSTRG.90041"; transcript_id "MSTRG.90041.220"; exon_number "2";
chr19	StringTie	exon	48705231	48705531	1000	-	.	gene_id "MSTRG.90041"; transcript_id "MSTRG.90041.220"; exon_number "3";
chr19	StringTie	exon	48705581	48705675	1000	-	.	gene_id "MSTRG.90041"; transcript_id "MSTRG.90041.220"; exon_number "4";
chr19	StringTie	transcript	48703161	48746909	1000	-	.	gene_id "MSTRG.90041"; transcript_id "MSTRG.90041.221";
chr19	StringTie	exon	48703161	48703408	1000	-	.	gene_id "MSTRG.90041"; transcript_id "MSTRG.90041.221"; exon_number "1";
chr19	StringTie	exon	48703509	48703767	1000	-	.	gene_id "MSTRG.90041"; transcript_id "MSTRG.90041.221"; exon_number "2";
chr19	StringTie	exon	48707291	48713550	1000	-	.	gene_id "MSTRG.90041"; transcript_id "MSTRG.90041.221"; exon_number "3";
chr19	StringTie	exon	48713716	48713770	1000	-	.	gene_id "MSTRG.90041"; transcript_id "MSTRG.90041.221"; exon_number "4";
chr19	StringTie	exon	48713860	48714045	1000	-	.	gene_id "MSTRG.90041"; transcript_id "MSTRG.90041.221"; exon_number "5";
chr19	StringTie	exon	48714366	48714560	1000	-	.	gene_id "MSTRG.90041"; transcript_id "MSTRG.90041.221"; exon_number "6";
chr19	StringTie	exon	48714806	48714908	1000	-	.	gene_id "MSTRG.90041"; transcript_id "MSTRG.90041.221"; exon_number "7";
chr19	StringTie	exon	48715262	48715446	1000	-	.	gene_id "MSTRG.90041"; transcript_id "MSTRG.90041.221"; exon_number "8";
chr19	StringTie	exon	48715625	48715917	1000	-	.	gene_id "MSTRG.90041"; transcript_id "MSTRG.90041.221"; exon_number "9";
chr19	StringTie	exon	48716705	48716743	1000	-	.	gene_id "MSTRG.90041"; transcript_id "MSTRG.90041.221"; exon_number "10";
chr19	StringTie	exon	48718974	48720997	1000	-	.	gene_id "MSTRG.90041"; transcript_id "MSTRG.90041.221"; exon_number "11";
chr19	StringTie	exon	48721854	48722001	1000	-	.	gene_id "MSTRG.90041"; transcript_id "MSTRG.90041.221"; exon_number "12";
chr19	StringTie	exon	48724337	48724509	1000	-	.	gene_id "MSTRG.90041"; transcript_id "MSTRG.90041.221"; exon_number "13";
chr19	StringTie	exon	48724711	48724960	1000	-	.	gene_id "MSTRG.90041"; transcript_id "MSTRG.90041.221"; exon_number "14";
chr19	StringTie	exon	48726785	48726888	1000	-	.	gene_id "MSTRG.90041"; transcript_id "MSTRG.90041.221"; exon_number "15";
chr19	StringTie	exon	48727007	48727158	1000	-	.	gene_id "MSTRG.90041"; transcript_id "MSTRG.90041.221"; exon_number "16";
chr19	StringTie	exon	48727393	48727430	1000	-	.	gene_id "MSTRG.90041"; transcript_id "MSTRG.90041.221"; exon_number "17";
chr19	StringTie	exon	48728937	48729590	1000	-	.	gene_id "MSTRG.90041"; transcript_id "MSTRG.90041.221"; exon_number "18";
chr19	StringTie	exon	48735196	48735551	1000	-	.	gene_id "MSTRG.90041"; transcript_id "MSTRG.90041.221"; exon_number "19";
chr19	StringTie	exon	48738960	48739645	1000	-	.	gene_id "MSTRG.90041"; transcript_id "MSTRG.90041.221"; exon_number "20";
chr19	StringTie	exon	48740146	48740286	1000	-	.	gene_id "MSTRG.90041"; transcript_id "MSTRG.90041.221"; exon_number "21";
chr19	StringTie	exon	48740521	48741028	1000	-	.	gene_id "MSTRG.90041"; transcript_id "MSTRG.90041.221"; exon_number "22";
chr19	StringTie	exon	48741301	48741478	1000	-	.	gene_id "MSTRG.90041"; transcript_id "MSTRG.90041.221"; exon_number "23";
chr19	StringTie	exon	48741789	48741942	1000	-	.	gene_id "MSTRG.90041"; transcript_id "MSTRG.90041.221"; exon_number "24";
chr19	StringTie	exon	48742209	48742309	1000	-	.	gene_id "MSTRG.90041"; transcript_id "MSTRG.90041.221"; exon_number "25";
chr19	StringTie	exon	48743445	48743525	1000	-	.	gene_id "MSTRG.90041"; transcript_id "MSTRG.90041.221"; exon_number "26";
chr19	StringTie	exon	48744175	48744195	1000	-	.	gene_id "MSTRG.90041"; transcript_id "MSTRG.90041.221"; exon_number "27";
chr19	StringTie	exon	48744453	48744539	1000	-	.	gene_id "MSTRG.90041"; transcript_id "MSTRG.90041.221"; exon_number "28";
chr19	StringTie	exon	48745214	48745288	1000	-	.	gene_id "MSTRG.90041"; transcript_id "MSTRG.90041.221"; exon_number "29";
chr19	StringTie	exon	48745625	48745932	1000	-	.	gene_id "MSTRG.90041"; transcript_id "MSTRG.90041.221"; exon_number "30";
chr19	StringTie	exon	48746435	48746909	1000	-	.	gene_id "MSTRG.90041"; transcript_id "MSTRG.90041.221"; exon_number "31";
chr19	StringTie	transcript	48703636	48719778	1000	-	.	gene_id "MSTRG.90041"; transcript_id "MSTRG.90041.222";
chr19	StringTie	exon	48703636	48703767	1000	-	.	gene_id "MSTRG.90041"; transcript_id "MSTRG.90041.222"; exon_number "1";
chr19	StringTie	exon	48704010	48704109	1000	-	.	gene_id "MSTRG.90041"; transcript_id "MSTRG.90041.222"; exon_number "2";
chr19	StringTie	exon	48704558	48704662	1000	-	.	gene_id "MSTRG.90041"; transcript_id "MSTRG.90041.222"; exon_number "3";
chr19	StringTie	exon	48707291	48713550	1000	-	.	gene_id "MSTRG.90041"; transcript_id "MSTRG.90041.222"; exon_number "4";
chr19	StringTie	exon	48713716	48713770	1000	-	.	gene_id "MSTRG.90041"; transcript_id "MSTRG.90041.222"; exon_number "5";
chr19	StringTie	exon	48713860	48714045	1000	-	.	gene_id "MSTRG.90041"; transcript_id "MSTRG.90041.222"; exon_number "6";
chr19	StringTie	exon	48714806	48714908	1000	-	.	gene_id "MSTRG.90041"; transcript_id "MSTRG.90041.222"; exon_number "7";
chr19	StringTie	exon	48715262	48715446	1000	-	.	gene_id "MSTRG.90041"; transcript_id "MSTRG.90041.222"; exon_number "8";
chr19	StringTie	exon	48715625	48715767	1000	-	.	gene_id "MSTRG.90041"; transcript_id "MSTRG.90041.222"; exon_number "9";
chr19	StringTie	exon	48716705	48716743	1000	-	.	gene_id "MSTRG.90041"; transcript_id "MSTRG.90041.222"; exon_number "10";
chr19	StringTie	exon	48718974	48719052	1000	-	.	gene_id "MSTRG.90041"; transcript_id "MSTRG.90041.222"; exon_number "11";
chr19	StringTie	exon	48719679	48719778	1000	-	.	gene_id "MSTRG.90041"; transcript_id "MSTRG.90041.222"; exon_number "12";
chr19	StringTie	transcript	48703743	48719738	1000	-	.	gene_id "MSTRG.90041"; transcript_id "MSTRG.90041.223";
chr19	StringTie	exon	48703743	48703767	1000	-	.	gene_id "MSTRG.90041"; transcript_id "MSTRG.90041.223"; exon_number "1";
chr19	StringTie	exon	48707291	48707411	1000	-	.	gene_id "MSTRG.90041"; transcript_id "MSTRG.90041.223"; exon_number "2";
chr19	StringTie	exon	48712960	48713550	1000	-	.	gene_id "MSTRG.90041"; transcript_id "MSTRG.90041.223"; exon_number "3";
chr19	StringTie	exon	48713716	48713770	1000	-	.	gene_id "MSTRG.90041"; transcript_id "MSTRG.90041.223"; exon_number "4";
chr19	StringTie	exon	48713860	48714045	1000	-	.	gene_id "MSTRG.90041"; transcript_id "MSTRG.90041.223"; exon_number "5";
chr19	StringTie	exon	48714366	48714560	1000	-	.	gene_id "MSTRG.90041"; transcript_id "MSTRG.90041.223"; exon_number "6";
chr19	StringTie	exon	48714806	48714908	1000	-	.	gene_id "MSTRG.90041"; transcript_id "MSTRG.90041.223"; exon_number "7";
chr19	StringTie	exon	48715262	48715446	1000	-	.	gene_id "MSTRG.90041"; transcript_id "MSTRG.90041.223"; exon_number "8";
chr19	StringTie	exon	48715625	48715767	1000	-	.	gene_id "MSTRG.90041"; transcript_id "MSTRG.90041.223"; exon_number "9";
chr19	StringTie	exon	48716705	48716743	1000	-	.	gene_id "MSTRG.90041"; transcript_id "MSTRG.90041.223"; exon_number "10";
chr19	StringTie	exon	48718974	48719052	1000	-	.	gene_id "MSTRG.90041"; transcript_id "MSTRG.90041.223"; exon_number "11";
chr19	StringTie	exon	48719679	48719738	1000	-	.	gene_id "MSTRG.90041"; transcript_id "MSTRG.90041.223"; exon_number "12";
chr19	StringTie	transcript	48704001	48719778	1000	-	.	gene_id "MSTRG.90041"; transcript_id "MSTRG.90041.224";
chr19	StringTie	exon	48704001	48704109	1000	-	.	gene_id "MSTRG.90041"; transcript_id "MSTRG.90041.224"; exon_number "1";
chr19	StringTie	exon	48707291	48707411	1000	-	.	gene_id "MSTRG.90041"; transcript_id "MSTRG.90041.224"; exon_number "2";
chr19	StringTie	exon	48712328	48713550	1000	-	.	gene_id "MSTRG.90041"; transcript_id "MSTRG.90041.224"; exon_number "3";
chr19	StringTie	exon	48713716	48713770	1000	-	.	gene_id "MSTRG.90041"; transcript_id "MSTRG.90041.224"; exon_number "4";
chr19	StringTie	exon	48713860	48714045	1000	-	.	gene_id "MSTRG.90041"; transcript_id "MSTRG.90041.224"; exon_number "5";
chr19	StringTie	exon	48714366	48714560	1000	-	.	gene_id "MSTRG.90041"; transcript_id "MSTRG.90041.224"; exon_number "6";
chr19	StringTie	exon	48714806	48714908	1000	-	.	gene_id "MSTRG.90041"; transcript_id "MSTRG.90041.224"; exon_number "7";
chr19	StringTie	exon	48715262	48715446	1000	-	.	gene_id "MSTRG.90041"; transcript_id "MSTRG.90041.224"; exon_number "8";
chr19	StringTie	exon	48715625	48715956	1000	-	.	gene_id "MSTRG.90041"; transcript_id "MSTRG.90041.224"; exon_number "9";
chr19	StringTie	exon	48716705	48716743	1000	-	.	gene_id "MSTRG.90041"; transcript_id "MSTRG.90041.224"; exon_number "10";
chr19	StringTie	exon	48718974	48719052	1000	-	.	gene_id "MSTRG.90041"; transcript_id "MSTRG.90041.224"; exon_number "11";
chr19	StringTie	exon	48719679	48719778	1000	-	.	gene_id "MSTRG.90041"; transcript_id "MSTRG.90041.224"; exon_number "12";
chr19	StringTie	transcript	48704055	48719696	1000	-	.	gene_id "MSTRG.90041"; transcript_id "MSTRG.90041.225";
chr19	StringTie	exon	48704055	48704109	1000	-	.	gene_id "MSTRG.90041"; transcript_id "MSTRG.90041.225"; exon_number "1";
chr19	StringTie	exon	48704558	48704662	1000	-	.	gene_id "MSTRG.90041"; transcript_id "MSTRG.90041.225"; exon_number "2";
chr19	StringTie	exon	48707291	48707411	1000	-	.	gene_id "MSTRG.90041"; transcript_id "MSTRG.90041.225"; exon_number "3";
chr19	StringTie	exon	48712328	48713550	1000	-	.	gene_id "MSTRG.90041"; transcript_id "MSTRG.90041.225"; exon_number "4";
chr19	StringTie	exon	48713716	48713770	1000	-	.	gene_id "MSTRG.90041"; transcript_id "MSTRG.90041.225"; exon_number "5";
chr19	StringTie	exon	48713860	48714045	1000	-	.	gene_id "MSTRG.90041"; transcript_id "MSTRG.90041.225"; exon_number "6";
chr19	StringTie	exon	48714806	48714908	1000	-	.	gene_id "MSTRG.90041"; transcript_id "MSTRG.90041.225"; exon_number "7";
chr19	StringTie	exon	48715262	48715446	1000	-	.	gene_id "MSTRG.90041"; transcript_id "MSTRG.90041.225"; exon_number "8";
chr19	StringTie	exon	48715625	48716743	1000	-	.	gene_id "MSTRG.90041"; transcript_id "MSTRG.90041.225"; exon_number "9";
chr19	StringTie	exon	48718974	48719052	1000	-	.	gene_id "MSTRG.90041"; transcript_id "MSTRG.90041.225"; exon_number "10";
chr19	StringTie	exon	48719679	48719696	1000	-	.	gene_id "MSTRG.90041"; transcript_id "MSTRG.90041.225"; exon_number "11";
chr19	StringTie	transcript	48705816	48719721	1000	-	.	gene_id "MSTRG.90041"; transcript_id "MSTRG.90041.226";
chr19	StringTie	exon	48705816	48705902	1000	-	.	gene_id "MSTRG.90041"; transcript_id "MSTRG.90041.226"; exon_number "1";
chr19	StringTie	exon	48707291	48713550	1000	-	.	gene_id "MSTRG.90041"; transcript_id "MSTRG.90041.226"; exon_number "2";
chr19	StringTie	exon	48713716	48713770	1000	-	.	gene_id "MSTRG.90041"; transcript_id "MSTRG.90041.226"; exon_number "3";
chr19	StringTie	exon	48713860	48714045	1000	-	.	gene_id "MSTRG.90041"; transcript_id "MSTRG.90041.226"; exon_number "4";
chr19	StringTie	exon	48714366	48714560	1000	-	.	gene_id "MSTRG.90041"; transcript_id "MSTRG.90041.226"; exon_number "5";
chr19	StringTie	exon	48714806	48714908	1000	-	.	gene_id "MSTRG.90041"; transcript_id "MSTRG.90041.226"; exon_number "6";
chr19	StringTie	exon	48715262	48715446	1000	-	.	gene_id "MSTRG.90041"; transcript_id "MSTRG.90041.226"; exon_number "7";
chr19	StringTie	exon	48715625	48715767	1000	-	.	gene_id "MSTRG.90041"; transcript_id "MSTRG.90041.226"; exon_number "8";
chr19	StringTie	exon	48716705	48716743	1000	-	.	gene_id "MSTRG.90041"; transcript_id "MSTRG.90041.226"; exon_number "9";
chr19	StringTie	exon	48718974	48719052	1000	-	.	gene_id "MSTRG.90041"; transcript_id "MSTRG.90041.226"; exon_number "10";
chr19	StringTie	exon	48719679	48719721	1000	-	.	gene_id "MSTRG.90041"; transcript_id "MSTRG.90041.226"; exon_number "11";
chr19	StringTie	transcript	48705882	48719814	1000	-	.	gene_id "MSTRG.90041"; transcript_id "MSTRG.90041.227";
chr19	StringTie	exon	48705882	48706609	1000	-	.	gene_id "MSTRG.90041"; transcript_id "MSTRG.90041.227"; exon_number "1";
chr19	StringTie	exon	48707291	48707411	1000	-	.	gene_id "MSTRG.90041"; transcript_id "MSTRG.90041.227"; exon_number "2";
chr19	StringTie	exon	48712328	48713550	1000	-	.	gene_id "MSTRG.90041"; transcript_id "MSTRG.90041.227"; exon_number "3";
chr19	StringTie	exon	48713716	48713770	1000	-	.	gene_id "MSTRG.90041"; transcript_id "MSTRG.90041.227"; exon_number "4";
chr19	StringTie	exon	48713860	48714045	1000	-	.	gene_id "MSTRG.90041"; transcript_id "MSTRG.90041.227"; exon_number "5";
chr19	StringTie	exon	48714366	48714560	1000	-	.	gene_id "MSTRG.90041"; transcript_id "MSTRG.90041.227"; exon_number "6";
chr19	StringTie	exon	48714806	48714908	1000	-	.	gene_id "MSTRG.90041"; transcript_id "MSTRG.90041.227"; exon_number "7";
chr19	StringTie	exon	48715262	48715446	1000	-	.	gene_id "MSTRG.90041"; transcript_id "MSTRG.90041.227"; exon_number "8";
chr19	StringTie	exon	48715625	48715767	1000	-	.	gene_id "MSTRG.90041"; transcript_id "MSTRG.90041.227"; exon_number "9";
chr19	StringTie	exon	48716705	48716743	1000	-	.	gene_id "MSTRG.90041"; transcript_id "MSTRG.90041.227"; exon_number "10";
chr19	StringTie	exon	48718974	48719091	1000	-	.	gene_id "MSTRG.90041"; transcript_id "MSTRG.90041.227"; exon_number "11";
chr19	StringTie	exon	48719679	48719814	1000	-	.	gene_id "MSTRG.90041"; transcript_id "MSTRG.90041.227"; exon_number "12";
chr19	StringTie	transcript	48705947	48719898	1000	-	.	gene_id "MSTRG.90041"; transcript_id "MSTRG.90041.228";
chr19	StringTie	exon	48705947	48707411	1000	-	.	gene_id "MSTRG.90041"; transcript_id "MSTRG.90041.228"; exon_number "1";
chr19	StringTie	exon	48712328	48713550	1000	-	.	gene_id "MSTRG.90041"; transcript_id "MSTRG.90041.228"; exon_number "2";
chr19	StringTie	exon	48713716	48713770	1000	-	.	gene_id "MSTRG.90041"; transcript_id "MSTRG.90041.228"; exon_number "3";
chr19	StringTie	exon	48713860	48714045	1000	-	.	gene_id "MSTRG.90041"; transcript_id "MSTRG.90041.228"; exon_number "4";
chr19	StringTie	exon	48714806	48714908	1000	-	.	gene_id "MSTRG.90041"; transcript_id "MSTRG.90041.228"; exon_number "5";
chr19	StringTie	exon	48715262	48715446	1000	-	.	gene_id "MSTRG.90041"; transcript_id "MSTRG.90041.228"; exon_number "6";
chr19	StringTie	exon	48715625	48715956	1000	-	.	gene_id "MSTRG.90041"; transcript_id "MSTRG.90041.228"; exon_number "7";
chr19	StringTie	exon	48716705	48716743	1000	-	.	gene_id "MSTRG.90041"; transcript_id "MSTRG.90041.228"; exon_number "8";
chr19	StringTie	exon	48718974	48719052	1000	-	.	gene_id "MSTRG.90041"; transcript_id "MSTRG.90041.228"; exon_number "9";
chr19	StringTie	exon	48719679	48719898	1000	-	.	gene_id "MSTRG.90041"; transcript_id "MSTRG.90041.228"; exon_number "10";
chr19	StringTie	transcript	48705947	48719840	1000	-	.	gene_id "MSTRG.90041"; transcript_id "MSTRG.90041.229";
chr19	StringTie	exon	48705947	48713550	1000	-	.	gene_id "MSTRG.90041"; transcript_id "MSTRG.90041.229"; exon_number "1";
chr19	StringTie	exon	48713716	48713770	1000	-	.	gene_id "MSTRG.90041"; transcript_id "MSTRG.90041.229"; exon_number "2";
chr19	StringTie	exon	48713860	48714045	1000	-	.	gene_id "MSTRG.90041"; transcript_id "MSTRG.90041.229"; exon_number "3";
chr19	StringTie	exon	48714366	48714560	1000	-	.	gene_id "MSTRG.90041"; transcript_id "MSTRG.90041.229"; exon_number "4";
chr19	StringTie	exon	48714806	48714908	1000	-	.	gene_id "MSTRG.90041"; transcript_id "MSTRG.90041.229"; exon_number "5";
chr19	StringTie	exon	48715262	48715446	1000	-	.	gene_id "MSTRG.90041"; transcript_id "MSTRG.90041.229"; exon_number "6";
chr19	StringTie	exon	48715625	48715917	1000	-	.	gene_id "MSTRG.90041"; transcript_id "MSTRG.90041.229"; exon_number "7";
chr19	StringTie	exon	48716705	48716743	1000	-	.	gene_id "MSTRG.90041"; transcript_id "MSTRG.90041.229"; exon_number "8";
chr19	StringTie	exon	48718974	48719052	1000	-	.	gene_id "MSTRG.90041"; transcript_id "MSTRG.90041.229"; exon_number "9";
chr19	StringTie	exon	48719679	48719840	1000	-	.	gene_id "MSTRG.90041"; transcript_id "MSTRG.90041.229"; exon_number "10";
chr19	StringTie	transcript	48705947	48755390	1000	-	.	gene_id "MSTRG.90041"; transcript_id "MSTRG.90041.230";
chr19	StringTie	exon	48705947	48707411	1000	-	.	gene_id "MSTRG.90041"; transcript_id "MSTRG.90041.230"; exon_number "1";
chr19	StringTie	exon	48712328	48713550	1000	-	.	gene_id "MSTRG.90041"; transcript_id "MSTRG.90041.230"; exon_number "2";
chr19	StringTie	exon	48713716	48713770	1000	-	.	gene_id "MSTRG.90041"; transcript_id "MSTRG.90041.230"; exon_number "3";
chr19	StringTie	exon	48713860	48714045	1000	-	.	gene_id "MSTRG.90041"; transcript_id "MSTRG.90041.230"; exon_number "4";
chr19	StringTie	exon	48714806	48714908	1000	-	.	gene_id "MSTRG.90041"; transcript_id "MSTRG.90041.230"; exon_number "5";
chr19	StringTie	exon	48715262	48715446	1000	-	.	gene_id "MSTRG.90041"; transcript_id "MSTRG.90041.230"; exon_number "6";
chr19	StringTie	exon	48715625	48715917	1000	-	.	gene_id "MSTRG.90041"; transcript_id "MSTRG.90041.230"; exon_number "7";
chr19	StringTie	exon	48716705	48716743	1000	-	.	gene_id "MSTRG.90041"; transcript_id "MSTRG.90041.230"; exon_number "8";
chr19	StringTie	exon	48718974	48719052	1000	-	.	gene_id "MSTRG.90041"; transcript_id "MSTRG.90041.230"; exon_number "9";
chr19	StringTie	exon	48719679	48720997	1000	-	.	gene_id "MSTRG.90041"; transcript_id "MSTRG.90041.230"; exon_number "10";
chr19	StringTie	exon	48721854	48722001	1000	-	.	gene_id "MSTRG.90041"; transcript_id "MSTRG.90041.230"; exon_number "11";
chr19	StringTie	exon	48724337	48724509	1000	-	.	gene_id "MSTRG.90041"; transcript_id "MSTRG.90041.230"; exon_number "12";
chr19	StringTie	exon	48724717	48724960	1000	-	.	gene_id "MSTRG.90041"; transcript_id "MSTRG.90041.230"; exon_number "13";
chr19	StringTie	exon	48726785	48726888	1000	-	.	gene_id "MSTRG.90041"; transcript_id "MSTRG.90041.230"; exon_number "14";
chr19	StringTie	exon	48727007	48727158	1000	-	.	gene_id "MSTRG.90041"; transcript_id "MSTRG.90041.230"; exon_number "15";
chr19	StringTie	exon	48727393	48727430	1000	-	.	gene_id "MSTRG.90041"; transcript_id "MSTRG.90041.230"; exon_number "16";
chr19	StringTie	exon	48728937	48729590	1000	-	.	gene_id "MSTRG.90041"; transcript_id "MSTRG.90041.230"; exon_number "17";
chr19	StringTie	exon	48735196	48735551	1000	-	.	gene_id "MSTRG.90041"; transcript_id "MSTRG.90041.230"; exon_number "18";
chr19	StringTie	exon	48737884	48738107	1000	-	.	gene_id "MSTRG.90041"; transcript_id "MSTRG.90041.230"; exon_number "19";
chr19	StringTie	exon	48738960	48739645	1000	-	.	gene_id "MSTRG.90041"; transcript_id "MSTRG.90041.230"; exon_number "20";
chr19	StringTie	exon	48740146	48740286	1000	-	.	gene_id "MSTRG.90041"; transcript_id "MSTRG.90041.230"; exon_number "21";
chr19	StringTie	exon	48740521	48741028	1000	-	.	gene_id "MSTRG.90041"; transcript_id "MSTRG.90041.230"; exon_number "22";
chr19	StringTie	exon	48741301	48741478	1000	-	.	gene_id "MSTRG.90041"; transcript_id "MSTRG.90041.230"; exon_number "23";
chr19	StringTie	exon	48741789	48743525	1000	-	.	gene_id "MSTRG.90041"; transcript_id "MSTRG.90041.230"; exon_number "24";
chr19	StringTie	exon	48744175	48744195	1000	-	.	gene_id "MSTRG.90041"; transcript_id "MSTRG.90041.230"; exon_number "25";
chr19	StringTie	exon	48744453	48744539	1000	-	.	gene_id "MSTRG.90041"; transcript_id "MSTRG.90041.230"; exon_number "26";
chr19	StringTie	exon	48745214	48745288	1000	-	.	gene_id "MSTRG.90041"; transcript_id "MSTRG.90041.230"; exon_number "27";
chr19	StringTie	exon	48747292	48751283	1000	-	.	gene_id "MSTRG.90041"; transcript_id "MSTRG.90041.230"; exon_number "28";
chr19	StringTie	exon	48752490	48753122	1000	-	.	gene_id "MSTRG.90041"; transcript_id "MSTRG.90041.230"; exon_number "29";
chr19	StringTie	exon	48753325	48753563	1000	-	.	gene_id "MSTRG.90041"; transcript_id "MSTRG.90041.230"; exon_number "30";
chr19	StringTie	exon	48755326	48755390	1000	-	.	gene_id "MSTRG.90041"; transcript_id "MSTRG.90041.230"; exon_number "31";
chr19	StringTie	transcript	48705947	48755452	1000	-	.	gene_id "MSTRG.90041"; transcript_id "MSTRG.90041.231";
chr19	StringTie	exon	48705947	48710218	1000	-	.	gene_id "MSTRG.90041"; transcript_id "MSTRG.90041.231"; exon_number "1";
chr19	StringTie	exon	48710711	48720997	1000	-	.	gene_id "MSTRG.90041"; transcript_id "MSTRG.90041.231"; exon_number "2";
chr19	StringTie	exon	48721854	48722001	1000	-	.	gene_id "MSTRG.90041"; transcript_id "MSTRG.90041.231"; exon_number "3";
chr19	StringTie	exon	48724337	48724509	1000	-	.	gene_id "MSTRG.90041"; transcript_id "MSTRG.90041.231"; exon_number "4";
chr19	StringTie	exon	48724717	48724960	1000	-	.	gene_id "MSTRG.90041"; transcript_id "MSTRG.90041.231"; exon_number "5";
chr19	StringTie	exon	48726785	48726888	1000	-	.	gene_id "MSTRG.90041"; transcript_id "MSTRG.90041.231"; exon_number "6";
chr19	StringTie	exon	48727007	48727158	1000	-	.	gene_id "MSTRG.90041"; transcript_id "MSTRG.90041.231"; exon_number "7";
chr19	StringTie	exon	48727393	48727430	1000	-	.	gene_id "MSTRG.90041"; transcript_id "MSTRG.90041.231"; exon_number "8";
chr19	StringTie	exon	48728937	48729590	1000	-	.	gene_id "MSTRG.90041"; transcript_id "MSTRG.90041.231"; exon_number "9";
chr19	StringTie	exon	48735196	48735551	1000	-	.	gene_id "MSTRG.90041"; transcript_id "MSTRG.90041.231"; exon_number "10";
chr19	StringTie	exon	48738960	48739645	1000	-	.	gene_id "MSTRG.90041"; transcript_id "MSTRG.90041.231"; exon_number "11";
chr19	StringTie	exon	48740146	48740286	1000	-	.	gene_id "MSTRG.90041"; transcript_id "MSTRG.90041.231"; exon_number "12";
chr19	StringTie	exon	48740521	48741028	1000	-	.	gene_id "MSTRG.90041"; transcript_id "MSTRG.90041.231"; exon_number "13";
chr19	StringTie	exon	48741301	48741478	1000	-	.	gene_id "MSTRG.90041"; transcript_id "MSTRG.90041.231"; exon_number "14";
chr19	StringTie	exon	48741789	48742309	1000	-	.	gene_id "MSTRG.90041"; transcript_id "MSTRG.90041.231"; exon_number "15";
chr19	StringTie	exon	48743445	48743525	1000	-	.	gene_id "MSTRG.90041"; transcript_id "MSTRG.90041.231"; exon_number "16";
chr19	StringTie	exon	48744175	48744195	1000	-	.	gene_id "MSTRG.90041"; transcript_id "MSTRG.90041.231"; exon_number "17";
chr19	StringTie	exon	48744453	48744539	1000	-	.	gene_id "MSTRG.90041"; transcript_id "MSTRG.90041.231"; exon_number "18";
chr19	StringTie	exon	48745214	48745288	1000	-	.	gene_id "MSTRG.90041"; transcript_id "MSTRG.90041.231"; exon_number "19";
chr19	StringTie	exon	48745625	48745932	1000	-	.	gene_id "MSTRG.90041"; transcript_id "MSTRG.90041.231"; exon_number "20";
chr19	StringTie	exon	48747292	48751283	1000	-	.	gene_id "MSTRG.90041"; transcript_id "MSTRG.90041.231"; exon_number "21";
chr19	StringTie	exon	48752490	48753122	1000	-	.	gene_id "MSTRG.90041"; transcript_id "MSTRG.90041.231"; exon_number "22";
chr19	StringTie	exon	48753325	48753563	1000	-	.	gene_id "MSTRG.90041"; transcript_id "MSTRG.90041.231"; exon_number "23";
chr19	StringTie	exon	48755290	48755452	1000	-	.	gene_id "MSTRG.90041"; transcript_id "MSTRG.90041.231"; exon_number "24";
chr19	StringTie	transcript	48705947	48738788	1000	-	.	gene_id "MSTRG.90041"; transcript_id "MSTRG.90041.232";
chr19	StringTie	exon	48705947	48713550	1000	-	.	gene_id "MSTRG.90041"; transcript_id "MSTRG.90041.232"; exon_number "1";
chr19	StringTie	exon	48713716	48713770	1000	-	.	gene_id "MSTRG.90041"; transcript_id "MSTRG.90041.232"; exon_number "2";
chr19	StringTie	exon	48713860	48714045	1000	-	.	gene_id "MSTRG.90041"; transcript_id "MSTRG.90041.232"; exon_number "3";
chr19	StringTie	exon	48714366	48714908	1000	-	.	gene_id "MSTRG.90041"; transcript_id "MSTRG.90041.232"; exon_number "4";
chr19	StringTie	exon	48715262	48715446	1000	-	.	gene_id "MSTRG.90041"; transcript_id "MSTRG.90041.232"; exon_number "5";
chr19	StringTie	exon	48715625	48719052	1000	-	.	gene_id "MSTRG.90041"; transcript_id "MSTRG.90041.232"; exon_number "6";
chr19	StringTie	exon	48719679	48720997	1000	-	.	gene_id "MSTRG.90041"; transcript_id "MSTRG.90041.232"; exon_number "7";
chr19	StringTie	exon	48721854	48722001	1000	-	.	gene_id "MSTRG.90041"; transcript_id "MSTRG.90041.232"; exon_number "8";
chr19	StringTie	exon	48724337	48724509	1000	-	.	gene_id "MSTRG.90041"; transcript_id "MSTRG.90041.232"; exon_number "9";
chr19	StringTie	exon	48724717	48724960	1000	-	.	gene_id "MSTRG.90041"; transcript_id "MSTRG.90041.232"; exon_number "10";
chr19	StringTie	exon	48726785	48726888	1000	-	.	gene_id "MSTRG.90041"; transcript_id "MSTRG.90041.232"; exon_number "11";
chr19	StringTie	exon	48727007	48727158	1000	-	.	gene_id "MSTRG.90041"; transcript_id "MSTRG.90041.232"; exon_number "12";
chr19	StringTie	exon	48727393	48727430	1000	-	.	gene_id "MSTRG.90041"; transcript_id "MSTRG.90041.232"; exon_number "13";
chr19	StringTie	exon	48728937	48729590	1000	-	.	gene_id "MSTRG.90041"; transcript_id "MSTRG.90041.232"; exon_number "14";
chr19	StringTie	exon	48735196	48735551	1000	-	.	gene_id "MSTRG.90041"; transcript_id "MSTRG.90041.232"; exon_number "15";
chr19	StringTie	exon	48738486	48738788	1000	-	.	gene_id "MSTRG.90041"; transcript_id "MSTRG.90041.232"; exon_number "16";
chr19	StringTie	transcript	48705947	48737898	1000	-	.	gene_id "MSTRG.90041"; transcript_id "MSTRG.90041.233";
chr19	StringTie	exon	48705947	48706609	1000	-	.	gene_id "MSTRG.90041"; transcript_id "MSTRG.90041.233"; exon_number "1";
chr19	StringTie	exon	48707291	48707411	1000	-	.	gene_id "MSTRG.90041"; transcript_id "MSTRG.90041.233"; exon_number "2";
chr19	StringTie	exon	48712328	48713550	1000	-	.	gene_id "MSTRG.90041"; transcript_id "MSTRG.90041.233"; exon_number "3";
chr19	StringTie	exon	48713716	48713770	1000	-	.	gene_id "MSTRG.90041"; transcript_id "MSTRG.90041.233"; exon_number "4";
chr19	StringTie	exon	48713860	48714045	1000	-	.	gene_id "MSTRG.90041"; transcript_id "MSTRG.90041.233"; exon_number "5";
chr19	StringTie	exon	48714806	48714908	1000	-	.	gene_id "MSTRG.90041"; transcript_id "MSTRG.90041.233"; exon_number "6";
chr19	StringTie	exon	48715262	48715446	1000	-	.	gene_id "MSTRG.90041"; transcript_id "MSTRG.90041.233"; exon_number "7";
chr19	StringTie	exon	48715625	48715917	1000	-	.	gene_id "MSTRG.90041"; transcript_id "MSTRG.90041.233"; exon_number "8";
chr19	StringTie	exon	48716705	48716743	1000	-	.	gene_id "MSTRG.90041"; transcript_id "MSTRG.90041.233"; exon_number "9";
chr19	StringTie	exon	48718974	48719052	1000	-	.	gene_id "MSTRG.90041"; transcript_id "MSTRG.90041.233"; exon_number "10";
chr19	StringTie	exon	48719679	48720997	1000	-	.	gene_id "MSTRG.90041"; transcript_id "MSTRG.90041.233"; exon_number "11";
chr19	StringTie	exon	48721854	48722001	1000	-	.	gene_id "MSTRG.90041"; transcript_id "MSTRG.90041.233"; exon_number "12";
chr19	StringTie	exon	48724337	48724509	1000	-	.	gene_id "MSTRG.90041"; transcript_id "MSTRG.90041.233"; exon_number "13";
chr19	StringTie	exon	48724717	48724960	1000	-	.	gene_id "MSTRG.90041"; transcript_id "MSTRG.90041.233"; exon_number "14";
chr19	StringTie	exon	48726785	48726888	1000	-	.	gene_id "MSTRG.90041"; transcript_id "MSTRG.90041.233"; exon_number "15";
chr19	StringTie	exon	48727007	48727158	1000	-	.	gene_id "MSTRG.90041"; transcript_id "MSTRG.90041.233"; exon_number "16";
chr19	StringTie	exon	48727393	48727430	1000	-	.	gene_id "MSTRG.90041"; transcript_id "MSTRG.90041.233"; exon_number "17";
chr19	StringTie	exon	48728937	48729590	1000	-	.	gene_id "MSTRG.90041"; transcript_id "MSTRG.90041.233"; exon_number "18";
chr19	StringTie	exon	48735196	48735551	1000	-	.	gene_id "MSTRG.90041"; transcript_id "MSTRG.90041.233"; exon_number "19";
chr19	StringTie	exon	48737453	48737478	1000	-	.	gene_id "MSTRG.90041"; transcript_id "MSTRG.90041.233"; exon_number "20";
chr19	StringTie	exon	48737884	48737898	1000	-	.	gene_id "MSTRG.90041"; transcript_id "MSTRG.90041.233"; exon_number "21";
chr19	StringTie	transcript	48705948	48719856	1000	-	.	gene_id "MSTRG.90041"; transcript_id "MSTRG.90041.234";
chr19	StringTie	exon	48705948	48707411	1000	-	.	gene_id "MSTRG.90041"; transcript_id "MSTRG.90041.234"; exon_number "1";
chr19	StringTie	exon	48712328	48713550	1000	-	.	gene_id "MSTRG.90041"; transcript_id "MSTRG.90041.234"; exon_number "2";
chr19	StringTie	exon	48713716	48713770	1000	-	.	gene_id "MSTRG.90041"; transcript_id "MSTRG.90041.234"; exon_number "3";
chr19	StringTie	exon	48713860	48714045	1000	-	.	gene_id "MSTRG.90041"; transcript_id "MSTRG.90041.234"; exon_number "4";
chr19	StringTie	exon	48714806	48714908	1000	-	.	gene_id "MSTRG.90041"; transcript_id "MSTRG.90041.234"; exon_number "5";
chr19	StringTie	exon	48715262	48715446	1000	-	.	gene_id "MSTRG.90041"; transcript_id "MSTRG.90041.234"; exon_number "6";
chr19	StringTie	exon	48715625	48715797	1000	-	.	gene_id "MSTRG.90041"; transcript_id "MSTRG.90041.234"; exon_number "7";
chr19	StringTie	exon	48716705	48716743	1000	-	.	gene_id "MSTRG.90041"; transcript_id "MSTRG.90041.234"; exon_number "8";
chr19	StringTie	exon	48718974	48719052	1000	-	.	gene_id "MSTRG.90041"; transcript_id "MSTRG.90041.234"; exon_number "9";
chr19	StringTie	exon	48719679	48719856	1000	-	.	gene_id "MSTRG.90041"; transcript_id "MSTRG.90041.234"; exon_number "10";
chr19	StringTie	transcript	48705948	48741616	1000	-	.	gene_id "MSTRG.90041"; transcript_id "MSTRG.90041.235";
chr19	StringTie	exon	48705948	48707411	1000	-	.	gene_id "MSTRG.90041"; transcript_id "MSTRG.90041.235"; exon_number "1";
chr19	StringTie	exon	48712328	48713550	1000	-	.	gene_id "MSTRG.90041"; transcript_id "MSTRG.90041.235"; exon_number "2";
chr19	StringTie	exon	48713716	48713770	1000	-	.	gene_id "MSTRG.90041"; transcript_id "MSTRG.90041.235"; exon_number "3";
chr19	StringTie	exon	48713860	48714045	1000	-	.	gene_id "MSTRG.90041"; transcript_id "MSTRG.90041.235"; exon_number "4";
chr19	StringTie	exon	48714806	48714908	1000	-	.	gene_id "MSTRG.90041"; transcript_id "MSTRG.90041.235"; exon_number "5";
chr19	StringTie	exon	48715262	48715446	1000	-	.	gene_id "MSTRG.90041"; transcript_id "MSTRG.90041.235"; exon_number "6";
chr19	StringTie	exon	48715625	48715917	1000	-	.	gene_id "MSTRG.90041"; transcript_id "MSTRG.90041.235"; exon_number "7";
chr19	StringTie	exon	48716705	48716743	1000	-	.	gene_id "MSTRG.90041"; transcript_id "MSTRG.90041.235"; exon_number "8";
chr19	StringTie	exon	48718974	48720997	1000	-	.	gene_id "MSTRG.90041"; transcript_id "MSTRG.90041.235"; exon_number "9";
chr19	StringTie	exon	48721854	48722001	1000	-	.	gene_id "MSTRG.90041"; transcript_id "MSTRG.90041.235"; exon_number "10";
chr19	StringTie	exon	48724337	48724960	1000	-	.	gene_id "MSTRG.90041"; transcript_id "MSTRG.90041.235"; exon_number "11";
chr19	StringTie	exon	48726785	48726888	1000	-	.	gene_id "MSTRG.90041"; transcript_id "MSTRG.90041.235"; exon_number "12";
chr19	StringTie	exon	48727007	48727158	1000	-	.	gene_id "MSTRG.90041"; transcript_id "MSTRG.90041.235"; exon_number "13";
chr19	StringTie	exon	48727393	48727430	1000	-	.	gene_id "MSTRG.90041"; transcript_id "MSTRG.90041.235"; exon_number "14";
chr19	StringTie	exon	48728937	48729590	1000	-	.	gene_id "MSTRG.90041"; transcript_id "MSTRG.90041.235"; exon_number "15";
chr19	StringTie	exon	48735196	48735551	1000	-	.	gene_id "MSTRG.90041"; transcript_id "MSTRG.90041.235"; exon_number "16";
chr19	StringTie	exon	48738960	48739645	1000	-	.	gene_id "MSTRG.90041"; transcript_id "MSTRG.90041.235"; exon_number "17";
chr19	StringTie	exon	48740146	48740286	1000	-	.	gene_id "MSTRG.90041"; transcript_id "MSTRG.90041.235"; exon_number "18";
chr19	StringTie	exon	48740521	48740734	1000	-	.	gene_id "MSTRG.90041"; transcript_id "MSTRG.90041.235"; exon_number "19";
chr19	StringTie	exon	48741264	48741616	1000	-	.	gene_id "MSTRG.90041"; transcript_id "MSTRG.90041.235"; exon_number "20";
chr19	StringTie	transcript	48705949	48738832	1000	-	.	gene_id "MSTRG.90041"; transcript_id "MSTRG.90041.236";
chr19	StringTie	exon	48705949	48707411	1000	-	.	gene_id "MSTRG.90041"; transcript_id "MSTRG.90041.236"; exon_number "1";
chr19	StringTie	exon	48712328	48713550	1000	-	.	gene_id "MSTRG.90041"; transcript_id "MSTRG.90041.236"; exon_number "2";
chr19	StringTie	exon	48713716	48713770	1000	-	.	gene_id "MSTRG.90041"; transcript_id "MSTRG.90041.236"; exon_number "3";
chr19	StringTie	exon	48713860	48714045	1000	-	.	gene_id "MSTRG.90041"; transcript_id "MSTRG.90041.236"; exon_number "4";
chr19	StringTie	exon	48714806	48714908	1000	-	.	gene_id "MSTRG.90041"; transcript_id "MSTRG.90041.236"; exon_number "5";
chr19	StringTie	exon	48715262	48715446	1000	-	.	gene_id "MSTRG.90041"; transcript_id "MSTRG.90041.236"; exon_number "6";
chr19	StringTie	exon	48715625	48715949	1000	-	.	gene_id "MSTRG.90041"; transcript_id "MSTRG.90041.236"; exon_number "7";
chr19	StringTie	exon	48716705	48716743	1000	-	.	gene_id "MSTRG.90041"; transcript_id "MSTRG.90041.236"; exon_number "8";
chr19	StringTie	exon	48718974	48719052	1000	-	.	gene_id "MSTRG.90041"; transcript_id "MSTRG.90041.236"; exon_number "9";
chr19	StringTie	exon	48719679	48720997	1000	-	.	gene_id "MSTRG.90041"; transcript_id "MSTRG.90041.236"; exon_number "10";
chr19	StringTie	exon	48721854	48722001	1000	-	.	gene_id "MSTRG.90041"; transcript_id "MSTRG.90041.236"; exon_number "11";
chr19	StringTie	exon	48724337	48724509	1000	-	.	gene_id "MSTRG.90041"; transcript_id "MSTRG.90041.236"; exon_number "12";
chr19	StringTie	exon	48724717	48724960	1000	-	.	gene_id "MSTRG.90041"; transcript_id "MSTRG.90041.236"; exon_number "13";
chr19	StringTie	exon	48726785	48726888	1000	-	.	gene_id "MSTRG.90041"; transcript_id "MSTRG.90041.236"; exon_number "14";
chr19	StringTie	exon	48727007	48727158	1000	-	.	gene_id "MSTRG.90041"; transcript_id "MSTRG.90041.236"; exon_number "15";
chr19	StringTie	exon	48727393	48727430	1000	-	.	gene_id "MSTRG.90041"; transcript_id "MSTRG.90041.236"; exon_number "16";
chr19	StringTie	exon	48728937	48729590	1000	-	.	gene_id "MSTRG.90041"; transcript_id "MSTRG.90041.236"; exon_number "17";
chr19	StringTie	exon	48735196	48735551	1000	-	.	gene_id "MSTRG.90041"; transcript_id "MSTRG.90041.236"; exon_number "18";
chr19	StringTie	exon	48738486	48738832	1000	-	.	gene_id "MSTRG.90041"; transcript_id "MSTRG.90041.236"; exon_number "19";
chr19	StringTie	transcript	48705951	48719754	1000	-	.	gene_id "MSTRG.90041"; transcript_id "MSTRG.90041.237";
chr19	StringTie	exon	48705951	48707411	1000	-	.	gene_id "MSTRG.90041"; transcript_id "MSTRG.90041.237"; exon_number "1";
chr19	StringTie	exon	48713716	48713770	1000	-	.	gene_id "MSTRG.90041"; transcript_id "MSTRG.90041.237"; exon_number "2";
chr19	StringTie	exon	48713860	48714045	1000	-	.	gene_id "MSTRG.90041"; transcript_id "MSTRG.90041.237"; exon_number "3";
chr19	StringTie	exon	48714366	48714560	1000	-	.	gene_id "MSTRG.90041"; transcript_id "MSTRG.90041.237"; exon_number "4";
chr19	StringTie	exon	48714806	48714908	1000	-	.	gene_id "MSTRG.90041"; transcript_id "MSTRG.90041.237"; exon_number "5";
chr19	StringTie	exon	48715262	48715446	1000	-	.	gene_id "MSTRG.90041"; transcript_id "MSTRG.90041.237"; exon_number "6";
chr19	StringTie	exon	48715625	48716743	1000	-	.	gene_id "MSTRG.90041"; transcript_id "MSTRG.90041.237"; exon_number "7";
chr19	StringTie	exon	48718974	48719052	1000	-	.	gene_id "MSTRG.90041"; transcript_id "MSTRG.90041.237"; exon_number "8";
chr19	StringTie	exon	48719679	48719754	1000	-	.	gene_id "MSTRG.90041"; transcript_id "MSTRG.90041.237"; exon_number "9";
chr19	StringTie	transcript	48705952	48719808	1000	-	.	gene_id "MSTRG.90041"; transcript_id "MSTRG.90041.238";
chr19	StringTie	exon	48705952	48707411	1000	-	.	gene_id "MSTRG.90041"; transcript_id "MSTRG.90041.238"; exon_number "1";
chr19	StringTie	exon	48712328	48713550	1000	-	.	gene_id "MSTRG.90041"; transcript_id "MSTRG.90041.238"; exon_number "2";
chr19	StringTie	exon	48713716	48713770	1000	-	.	gene_id "MSTRG.90041"; transcript_id "MSTRG.90041.238"; exon_number "3";
chr19	StringTie	exon	48713860	48714045	1000	-	.	gene_id "MSTRG.90041"; transcript_id "MSTRG.90041.238"; exon_number "4";
chr19	StringTie	exon	48714806	48714908	1000	-	.	gene_id "MSTRG.90041"; transcript_id "MSTRG.90041.238"; exon_number "5";
chr19	StringTie	exon	48715262	48715446	1000	-	.	gene_id "MSTRG.90041"; transcript_id "MSTRG.90041.238"; exon_number "6";
chr19	StringTie	exon	48715625	48715767	1000	-	.	gene_id "MSTRG.90041"; transcript_id "MSTRG.90041.238"; exon_number "7";
chr19	StringTie	exon	48716705	48716743	1000	-	.	gene_id "MSTRG.90041"; transcript_id "MSTRG.90041.238"; exon_number "8";
chr19	StringTie	exon	48718974	48719052	1000	-	.	gene_id "MSTRG.90041"; transcript_id "MSTRG.90041.238"; exon_number "9";
chr19	StringTie	exon	48719679	48719808	1000	-	.	gene_id "MSTRG.90041"; transcript_id "MSTRG.90041.238"; exon_number "10";
chr19	StringTie	transcript	48705952	48720001	1000	-	.	gene_id "MSTRG.90041"; transcript_id "MSTRG.90041.239";
chr19	StringTie	exon	48705952	48706609	1000	-	.	gene_id "MSTRG.90041"; transcript_id "MSTRG.90041.239"; exon_number "1";
chr19	StringTie	exon	48707291	48707411	1000	-	.	gene_id "MSTRG.90041"; transcript_id "MSTRG.90041.239"; exon_number "2";
chr19	StringTie	exon	48712328	48713550	1000	-	.	gene_id "MSTRG.90041"; transcript_id "MSTRG.90041.239"; exon_number "3";
chr19	StringTie	exon	48713716	48713770	1000	-	.	gene_id "MSTRG.90041"; transcript_id "MSTRG.90041.239"; exon_number "4";
chr19	StringTie	exon	48713860	48714045	1000	-	.	gene_id "MSTRG.90041"; transcript_id "MSTRG.90041.239"; exon_number "5";
chr19	StringTie	exon	48714366	48714560	1000	-	.	gene_id "MSTRG.90041"; transcript_id "MSTRG.90041.239"; exon_number "6";
chr19	StringTie	exon	48714806	48714908	1000	-	.	gene_id "MSTRG.90041"; transcript_id "MSTRG.90041.239"; exon_number "7";
chr19	StringTie	exon	48715262	48715446	1000	-	.	gene_id "MSTRG.90041"; transcript_id "MSTRG.90041.239"; exon_number "8";
chr19	StringTie	exon	48715625	48715917	1000	-	.	gene_id "MSTRG.90041"; transcript_id "MSTRG.90041.239"; exon_number "9";
chr19	StringTie	exon	48716705	48716743	1000	-	.	gene_id "MSTRG.90041"; transcript_id "MSTRG.90041.239"; exon_number "10";
chr19	StringTie	exon	48718974	48719052	1000	-	.	gene_id "MSTRG.90041"; transcript_id "MSTRG.90041.239"; exon_number "11";
chr19	StringTie	exon	48719679	48720001	1000	-	.	gene_id "MSTRG.90041"; transcript_id "MSTRG.90041.239"; exon_number "12";
chr19	StringTie	transcript	48611402	48646791	1000	-	.	gene_id "MSTRG.90041"; transcript_id "MSTRG.90041.24";
chr19	StringTie	exon	48611402	48611416	1000	-	.	gene_id "MSTRG.90041"; transcript_id "MSTRG.90041.24"; exon_number "1";
chr19	StringTie	exon	48615386	48615447	1000	-	.	gene_id "MSTRG.90041"; transcript_id "MSTRG.90041.24"; exon_number "2";
chr19	StringTie	exon	48615877	48615946	1000	-	.	gene_id "MSTRG.90041"; transcript_id "MSTRG.90041.24"; exon_number "3";
chr19	StringTie	exon	48616079	48616202	1000	-	.	gene_id "MSTRG.90041"; transcript_id "MSTRG.90041.24"; exon_number "4";
chr19	StringTie	exon	48616726	48616824	1000	-	.	gene_id "MSTRG.90041"; transcript_id "MSTRG.90041.24"; exon_number "5";
chr19	StringTie	exon	48617316	48617423	1000	-	.	gene_id "MSTRG.90041"; transcript_id "MSTRG.90041.24"; exon_number "6";
chr19	StringTie	exon	48617791	48617877	1000	-	.	gene_id "MSTRG.90041"; transcript_id "MSTRG.90041.24"; exon_number "7";
chr19	StringTie	exon	48619141	48619172	1000	-	.	gene_id "MSTRG.90041"; transcript_id "MSTRG.90041.24"; exon_number "8";
chr19	StringTie	exon	48619755	48619798	1000	-	.	gene_id "MSTRG.90041"; transcript_id "MSTRG.90041.24"; exon_number "9";
chr19	StringTie	exon	48626325	48626506	1000	-	.	gene_id "MSTRG.90041"; transcript_id "MSTRG.90041.24"; exon_number "10";
chr19	StringTie	exon	48629465	48629808	1000	-	.	gene_id "MSTRG.90041"; transcript_id "MSTRG.90041.24"; exon_number "11";
chr19	StringTie	exon	48629831	48631052	1000	-	.	gene_id "MSTRG.90041"; transcript_id "MSTRG.90041.24"; exon_number "12";
chr19	StringTie	exon	48633444	48633655	1000	-	.	gene_id "MSTRG.90041"; transcript_id "MSTRG.90041.24"; exon_number "13";
chr19	StringTie	exon	48635786	48635990	1000	-	.	gene_id "MSTRG.90041"; transcript_id "MSTRG.90041.24"; exon_number "14";
chr19	StringTie	exon	48636856	48638144	1000	-	.	gene_id "MSTRG.90041"; transcript_id "MSTRG.90041.24"; exon_number "15";
chr19	StringTie	exon	48638240	48638435	1000	-	.	gene_id "MSTRG.90041"; transcript_id "MSTRG.90041.24"; exon_number "16";
chr19	StringTie	exon	48638888	48639053	1000	-	.	gene_id "MSTRG.90041"; transcript_id "MSTRG.90041.24"; exon_number "17";
chr19	StringTie	exon	48639305	48639459	1000	-	.	gene_id "MSTRG.90041"; transcript_id "MSTRG.90041.24"; exon_number "18";
chr19	StringTie	exon	48639549	48639621	1000	-	.	gene_id "MSTRG.90041"; transcript_id "MSTRG.90041.24"; exon_number "19";
chr19	StringTie	exon	48639788	48639883	1000	-	.	gene_id "MSTRG.90041"; transcript_id "MSTRG.90041.24"; exon_number "20";
chr19	StringTie	exon	48640095	48640280	1000	-	.	gene_id "MSTRG.90041"; transcript_id "MSTRG.90041.24"; exon_number "21";
chr19	StringTie	exon	48644427	48644569	1000	-	.	gene_id "MSTRG.90041"; transcript_id "MSTRG.90041.24"; exon_number "22";
chr19	StringTie	exon	48645403	48645477	1000	-	.	gene_id "MSTRG.90041"; transcript_id "MSTRG.90041.24"; exon_number "23";
chr19	StringTie	exon	48645566	48646791	1000	-	.	gene_id "MSTRG.90041"; transcript_id "MSTRG.90041.24"; exon_number "24";
chr19	StringTie	transcript	48705953	48719783	1000	-	.	gene_id "MSTRG.90041"; transcript_id "MSTRG.90041.240";
chr19	StringTie	exon	48705953	48707411	1000	-	.	gene_id "MSTRG.90041"; transcript_id "MSTRG.90041.240"; exon_number "1";
chr19	StringTie	exon	48712681	48713550	1000	-	.	gene_id "MSTRG.90041"; transcript_id "MSTRG.90041.240"; exon_number "2";
chr19	StringTie	exon	48713729	48713770	1000	-	.	gene_id "MSTRG.90041"; transcript_id "MSTRG.90041.240"; exon_number "3";
chr19	StringTie	exon	48713860	48714045	1000	-	.	gene_id "MSTRG.90041"; transcript_id "MSTRG.90041.240"; exon_number "4";
chr19	StringTie	exon	48714366	48714560	1000	-	.	gene_id "MSTRG.90041"; transcript_id "MSTRG.90041.240"; exon_number "5";
chr19	StringTie	exon	48714806	48714908	1000	-	.	gene_id "MSTRG.90041"; transcript_id "MSTRG.90041.240"; exon_number "6";
chr19	StringTie	exon	48715262	48715446	1000	-	.	gene_id "MSTRG.90041"; transcript_id "MSTRG.90041.240"; exon_number "7";
chr19	StringTie	exon	48715625	48715917	1000	-	.	gene_id "MSTRG.90041"; transcript_id "MSTRG.90041.240"; exon_number "8";
chr19	StringTie	exon	48716705	48716743	1000	-	.	gene_id "MSTRG.90041"; transcript_id "MSTRG.90041.240"; exon_number "9";
chr19	StringTie	exon	48718974	48719052	1000	-	.	gene_id "MSTRG.90041"; transcript_id "MSTRG.90041.240"; exon_number "10";
chr19	StringTie	exon	48719679	48719783	1000	-	.	gene_id "MSTRG.90041"; transcript_id "MSTRG.90041.240"; exon_number "11";
chr19	StringTie	transcript	48705955	48719721	1000	-	.	gene_id "MSTRG.90041"; transcript_id "MSTRG.90041.241";
chr19	StringTie	exon	48705955	48706609	1000	-	.	gene_id "MSTRG.90041"; transcript_id "MSTRG.90041.241"; exon_number "1";
chr19	StringTie	exon	48707291	48707411	1000	-	.	gene_id "MSTRG.90041"; transcript_id "MSTRG.90041.241"; exon_number "2";
chr19	StringTie	exon	48712328	48713550	1000	-	.	gene_id "MSTRG.90041"; transcript_id "MSTRG.90041.241"; exon_number "3";
chr19	StringTie	exon	48713716	48713770	1000	-	.	gene_id "MSTRG.90041"; transcript_id "MSTRG.90041.241"; exon_number "4";
chr19	StringTie	exon	48713860	48714045	1000	-	.	gene_id "MSTRG.90041"; transcript_id "MSTRG.90041.241"; exon_number "5";
chr19	StringTie	exon	48714366	48714560	1000	-	.	gene_id "MSTRG.90041"; transcript_id "MSTRG.90041.241"; exon_number "6";
chr19	StringTie	exon	48714806	48714908	1000	-	.	gene_id "MSTRG.90041"; transcript_id "MSTRG.90041.241"; exon_number "7";
chr19	StringTie	exon	48715262	48715446	1000	-	.	gene_id "MSTRG.90041"; transcript_id "MSTRG.90041.241"; exon_number "8";
chr19	StringTie	exon	48715625	48715767	1000	-	.	gene_id "MSTRG.90041"; transcript_id "MSTRG.90041.241"; exon_number "9";
chr19	StringTie	exon	48716705	48716743	1000	-	.	gene_id "MSTRG.90041"; transcript_id "MSTRG.90041.241"; exon_number "10";
chr19	StringTie	exon	48718974	48719052	1000	-	.	gene_id "MSTRG.90041"; transcript_id "MSTRG.90041.241"; exon_number "11";
chr19	StringTie	exon	48719679	48719721	1000	-	.	gene_id "MSTRG.90041"; transcript_id "MSTRG.90041.241"; exon_number "12";
chr19	StringTie	transcript	48706155	48719789	1000	-	.	gene_id "MSTRG.90041"; transcript_id "MSTRG.90041.242";
chr19	StringTie	exon	48706155	48706609	1000	-	.	gene_id "MSTRG.90041"; transcript_id "MSTRG.90041.242"; exon_number "1";
chr19	StringTie	exon	48707291	48707411	1000	-	.	gene_id "MSTRG.90041"; transcript_id "MSTRG.90041.242"; exon_number "2";
chr19	StringTie	exon	48712328	48713550	1000	-	.	gene_id "MSTRG.90041"; transcript_id "MSTRG.90041.242"; exon_number "3";
chr19	StringTie	exon	48713716	48713770	1000	-	.	gene_id "MSTRG.90041"; transcript_id "MSTRG.90041.242"; exon_number "4";
chr19	StringTie	exon	48713860	48714045	1000	-	.	gene_id "MSTRG.90041"; transcript_id "MSTRG.90041.242"; exon_number "5";
chr19	StringTie	exon	48714806	48714908	1000	-	.	gene_id "MSTRG.90041"; transcript_id "MSTRG.90041.242"; exon_number "6";
chr19	StringTie	exon	48715262	48715446	1000	-	.	gene_id "MSTRG.90041"; transcript_id "MSTRG.90041.242"; exon_number "7";
chr19	StringTie	exon	48715625	48715956	1000	-	.	gene_id "MSTRG.90041"; transcript_id "MSTRG.90041.242"; exon_number "8";
chr19	StringTie	exon	48716705	48716743	1000	-	.	gene_id "MSTRG.90041"; transcript_id "MSTRG.90041.242"; exon_number "9";
chr19	StringTie	exon	48718974	48719052	1000	-	.	gene_id "MSTRG.90041"; transcript_id "MSTRG.90041.242"; exon_number "10";
chr19	StringTie	exon	48719679	48719789	1000	-	.	gene_id "MSTRG.90041"; transcript_id "MSTRG.90041.242"; exon_number "11";
chr19	StringTie	transcript	48706596	48719411	1000	-	.	gene_id "MSTRG.90041"; transcript_id "MSTRG.90041.243";
chr19	StringTie	exon	48706596	48707411	1000	-	.	gene_id "MSTRG.90041"; transcript_id "MSTRG.90041.243"; exon_number "1";
chr19	StringTie	exon	48712960	48713550	1000	-	.	gene_id "MSTRG.90041"; transcript_id "MSTRG.90041.243"; exon_number "2";
chr19	StringTie	exon	48713716	48713770	1000	-	.	gene_id "MSTRG.90041"; transcript_id "MSTRG.90041.243"; exon_number "3";
chr19	StringTie	exon	48713860	48714045	1000	-	.	gene_id "MSTRG.90041"; transcript_id "MSTRG.90041.243"; exon_number "4";
chr19	StringTie	exon	48714806	48714908	1000	-	.	gene_id "MSTRG.90041"; transcript_id "MSTRG.90041.243"; exon_number "5";
chr19	StringTie	exon	48715262	48715446	1000	-	.	gene_id "MSTRG.90041"; transcript_id "MSTRG.90041.243"; exon_number "6";
chr19	StringTie	exon	48715625	48715767	1000	-	.	gene_id "MSTRG.90041"; transcript_id "MSTRG.90041.243"; exon_number "7";
chr19	StringTie	exon	48716705	48716743	1000	-	.	gene_id "MSTRG.90041"; transcript_id "MSTRG.90041.243"; exon_number "8";
chr19	StringTie	exon	48718974	48719411	1000	-	.	gene_id "MSTRG.90041"; transcript_id "MSTRG.90041.243"; exon_number "9";
chr19	StringTie	transcript	48706951	48719713	1000	-	.	gene_id "MSTRG.90041"; transcript_id "MSTRG.90041.244";
chr19	StringTie	exon	48706951	48707411	1000	-	.	gene_id "MSTRG.90041"; transcript_id "MSTRG.90041.244"; exon_number "1";
chr19	StringTie	exon	48712960	48713550	1000	-	.	gene_id "MSTRG.90041"; transcript_id "MSTRG.90041.244"; exon_number "2";
chr19	StringTie	exon	48713716	48713770	1000	-	.	gene_id "MSTRG.90041"; transcript_id "MSTRG.90041.244"; exon_number "3";
chr19	StringTie	exon	48713860	48714045	1000	-	.	gene_id "MSTRG.90041"; transcript_id "MSTRG.90041.244"; exon_number "4";
chr19	StringTie	exon	48714366	48714908	1000	-	.	gene_id "MSTRG.90041"; transcript_id "MSTRG.90041.244"; exon_number "5";
chr19	StringTie	exon	48715262	48715446	1000	-	.	gene_id "MSTRG.90041"; transcript_id "MSTRG.90041.244"; exon_number "6";
chr19	StringTie	exon	48715625	48715917	1000	-	.	gene_id "MSTRG.90041"; transcript_id "MSTRG.90041.244"; exon_number "7";
chr19	StringTie	exon	48716705	48716743	1000	-	.	gene_id "MSTRG.90041"; transcript_id "MSTRG.90041.244"; exon_number "8";
chr19	StringTie	exon	48718974	48719052	1000	-	.	gene_id "MSTRG.90041"; transcript_id "MSTRG.90041.244"; exon_number "9";
chr19	StringTie	exon	48719679	48719713	1000	-	.	gene_id "MSTRG.90041"; transcript_id "MSTRG.90041.244"; exon_number "10";
chr19	StringTie	transcript	48706995	48719735	1000	-	.	gene_id "MSTRG.90041"; transcript_id "MSTRG.90041.245";
chr19	StringTie	exon	48706995	48707411	1000	-	.	gene_id "MSTRG.90041"; transcript_id "MSTRG.90041.245"; exon_number "1";
chr19	StringTie	exon	48713716	48713770	1000	-	.	gene_id "MSTRG.90041"; transcript_id "MSTRG.90041.245"; exon_number "2";
chr19	StringTie	exon	48713860	48714045	1000	-	.	gene_id "MSTRG.90041"; transcript_id "MSTRG.90041.245"; exon_number "3";
chr19	StringTie	exon	48714366	48714560	1000	-	.	gene_id "MSTRG.90041"; transcript_id "MSTRG.90041.245"; exon_number "4";
chr19	StringTie	exon	48714806	48714908	1000	-	.	gene_id "MSTRG.90041"; transcript_id "MSTRG.90041.245"; exon_number "5";
chr19	StringTie	exon	48715262	48715446	1000	-	.	gene_id "MSTRG.90041"; transcript_id "MSTRG.90041.245"; exon_number "6";
chr19	StringTie	exon	48715625	48715797	1000	-	.	gene_id "MSTRG.90041"; transcript_id "MSTRG.90041.245"; exon_number "7";
chr19	StringTie	exon	48716705	48716743	1000	-	.	gene_id "MSTRG.90041"; transcript_id "MSTRG.90041.245"; exon_number "8";
chr19	StringTie	exon	48718974	48719052	1000	-	.	gene_id "MSTRG.90041"; transcript_id "MSTRG.90041.245"; exon_number "9";
chr19	StringTie	exon	48719679	48719735	1000	-	.	gene_id "MSTRG.90041"; transcript_id "MSTRG.90041.245"; exon_number "10";
chr19	StringTie	transcript	48707183	48716937	1000	-	.	gene_id "MSTRG.90041"; transcript_id "MSTRG.90041.246";
chr19	StringTie	exon	48707183	48707411	1000	-	.	gene_id "MSTRG.90041"; transcript_id "MSTRG.90041.246"; exon_number "1";
chr19	StringTie	exon	48713716	48713770	1000	-	.	gene_id "MSTRG.90041"; transcript_id "MSTRG.90041.246"; exon_number "2";
chr19	StringTie	exon	48713860	48714045	1000	-	.	gene_id "MSTRG.90041"; transcript_id "MSTRG.90041.246"; exon_number "3";
chr19	StringTie	exon	48714806	48714908	1000	-	.	gene_id "MSTRG.90041"; transcript_id "MSTRG.90041.246"; exon_number "4";
chr19	StringTie	exon	48715262	48715446	1000	-	.	gene_id "MSTRG.90041"; transcript_id "MSTRG.90041.246"; exon_number "5";
chr19	StringTie	exon	48715625	48715767	1000	-	.	gene_id "MSTRG.90041"; transcript_id "MSTRG.90041.246"; exon_number "6";
chr19	StringTie	exon	48716705	48716937	1000	-	.	gene_id "MSTRG.90041"; transcript_id "MSTRG.90041.246"; exon_number "7";
chr19	StringTie	transcript	48707256	48719902	1000	-	.	gene_id "MSTRG.90041"; transcript_id "MSTRG.90041.247";
chr19	StringTie	exon	48707256	48707411	1000	-	.	gene_id "MSTRG.90041"; transcript_id "MSTRG.90041.247"; exon_number "1";
chr19	StringTie	exon	48712328	48713550	1000	-	.	gene_id "MSTRG.90041"; transcript_id "MSTRG.90041.247"; exon_number "2";
chr19	StringTie	exon	48713716	48713770	1000	-	.	gene_id "MSTRG.90041"; transcript_id "MSTRG.90041.247"; exon_number "3";
chr19	StringTie	exon	48713860	48714045	1000	-	.	gene_id "MSTRG.90041"; transcript_id "MSTRG.90041.247"; exon_number "4";
chr19	StringTie	exon	48714366	48714560	1000	-	.	gene_id "MSTRG.90041"; transcript_id "MSTRG.90041.247"; exon_number "5";
chr19	StringTie	exon	48714806	48714908	1000	-	.	gene_id "MSTRG.90041"; transcript_id "MSTRG.90041.247"; exon_number "6";
chr19	StringTie	exon	48715262	48715446	1000	-	.	gene_id "MSTRG.90041"; transcript_id "MSTRG.90041.247"; exon_number "7";
chr19	StringTie	exon	48715625	48715949	1000	-	.	gene_id "MSTRG.90041"; transcript_id "MSTRG.90041.247"; exon_number "8";
chr19	StringTie	exon	48716705	48716743	1000	-	.	gene_id "MSTRG.90041"; transcript_id "MSTRG.90041.247"; exon_number "9";
chr19	StringTie	exon	48718974	48719052	1000	-	.	gene_id "MSTRG.90041"; transcript_id "MSTRG.90041.247"; exon_number "10";
chr19	StringTie	exon	48719679	48719902	1000	-	.	gene_id "MSTRG.90041"; transcript_id "MSTRG.90041.247"; exon_number "11";
chr19	StringTie	transcript	48707274	48719748	1000	-	.	gene_id "MSTRG.90041"; transcript_id "MSTRG.90041.248";
chr19	StringTie	exon	48707274	48707411	1000	-	.	gene_id "MSTRG.90041"; transcript_id "MSTRG.90041.248"; exon_number "1";
chr19	StringTie	exon	48712925	48713550	1000	-	.	gene_id "MSTRG.90041"; transcript_id "MSTRG.90041.248"; exon_number "2";
chr19	StringTie	exon	48713716	48713770	1000	-	.	gene_id "MSTRG.90041"; transcript_id "MSTRG.90041.248"; exon_number "3";
chr19	StringTie	exon	48713860	48714045	1000	-	.	gene_id "MSTRG.90041"; transcript_id "MSTRG.90041.248"; exon_number "4";
chr19	StringTie	exon	48714366	48714560	1000	-	.	gene_id "MSTRG.90041"; transcript_id "MSTRG.90041.248"; exon_number "5";
chr19	StringTie	exon	48714806	48714908	1000	-	.	gene_id "MSTRG.90041"; transcript_id "MSTRG.90041.248"; exon_number "6";
chr19	StringTie	exon	48715262	48715446	1000	-	.	gene_id "MSTRG.90041"; transcript_id "MSTRG.90041.248"; exon_number "7";
chr19	StringTie	exon	48715625	48715917	1000	-	.	gene_id "MSTRG.90041"; transcript_id "MSTRG.90041.248"; exon_number "8";
chr19	StringTie	exon	48716705	48716743	1000	-	.	gene_id "MSTRG.90041"; transcript_id "MSTRG.90041.248"; exon_number "9";
chr19	StringTie	exon	48718974	48719052	1000	-	.	gene_id "MSTRG.90041"; transcript_id "MSTRG.90041.248"; exon_number "10";
chr19	StringTie	exon	48719679	48719748	1000	-	.	gene_id "MSTRG.90041"; transcript_id "MSTRG.90041.248"; exon_number "11";
chr19	StringTie	transcript	48707284	48719692	1000	-	.	gene_id "MSTRG.90041"; transcript_id "MSTRG.90041.249";
chr19	StringTie	exon	48707284	48707411	1000	-	.	gene_id "MSTRG.90041"; transcript_id "MSTRG.90041.249"; exon_number "1";
chr19	StringTie	exon	48713716	48713770	1000	-	.	gene_id "MSTRG.90041"; transcript_id "MSTRG.90041.249"; exon_number "2";
chr19	StringTie	exon	48713860	48714045	1000	-	.	gene_id "MSTRG.90041"; transcript_id "MSTRG.90041.249"; exon_number "3";
chr19	StringTie	exon	48714806	48715446	1000	-	.	gene_id "MSTRG.90041"; transcript_id "MSTRG.90041.249"; exon_number "4";
chr19	StringTie	exon	48715625	48715797	1000	-	.	gene_id "MSTRG.90041"; transcript_id "MSTRG.90041.249"; exon_number "5";
chr19	StringTie	exon	48716705	48716743	1000	-	.	gene_id "MSTRG.90041"; transcript_id "MSTRG.90041.249"; exon_number "6";
chr19	StringTie	exon	48718974	48719052	1000	-	.	gene_id "MSTRG.90041"; transcript_id "MSTRG.90041.249"; exon_number "7";
chr19	StringTie	exon	48719679	48719692	1000	-	.	gene_id "MSTRG.90041"; transcript_id "MSTRG.90041.249"; exon_number "8";
chr19	StringTie	transcript	48707291	48719743	1000	-	.	gene_id "MSTRG.90041"; transcript_id "MSTRG.90041.250";
chr19	StringTie	exon	48707291	48707411	1000	-	.	gene_id "MSTRG.90041"; transcript_id "MSTRG.90041.250"; exon_number "1";
chr19	StringTie	exon	48712925	48713550	1000	-	.	gene_id "MSTRG.90041"; transcript_id "MSTRG.90041.250"; exon_number "2";
chr19	StringTie	exon	48713716	48713770	1000	-	.	gene_id "MSTRG.90041"; transcript_id "MSTRG.90041.250"; exon_number "3";
chr19	StringTie	exon	48713860	48714045	1000	-	.	gene_id "MSTRG.90041"; transcript_id "MSTRG.90041.250"; exon_number "4";
chr19	StringTie	exon	48714366	48714560	1000	-	.	gene_id "MSTRG.90041"; transcript_id "MSTRG.90041.250"; exon_number "5";
chr19	StringTie	exon	48714806	48714908	1000	-	.	gene_id "MSTRG.90041"; transcript_id "MSTRG.90041.250"; exon_number "6";
chr19	StringTie	exon	48715262	48715446	1000	-	.	gene_id "MSTRG.90041"; transcript_id "MSTRG.90041.250"; exon_number "7";
chr19	StringTie	exon	48715625	48715767	1000	-	.	gene_id "MSTRG.90041"; transcript_id "MSTRG.90041.250"; exon_number "8";
chr19	StringTie	exon	48716705	48716743	1000	-	.	gene_id "MSTRG.90041"; transcript_id "MSTRG.90041.250"; exon_number "9";
chr19	StringTie	exon	48718974	48719052	1000	-	.	gene_id "MSTRG.90041"; transcript_id "MSTRG.90041.250"; exon_number "10";
chr19	StringTie	exon	48719679	48719743	1000	-	.	gene_id "MSTRG.90041"; transcript_id "MSTRG.90041.250"; exon_number "11";
chr19	StringTie	transcript	48707363	48719724	1000	-	.	gene_id "MSTRG.90041"; transcript_id "MSTRG.90041.251";
chr19	StringTie	exon	48707363	48707411	1000	-	.	gene_id "MSTRG.90041"; transcript_id "MSTRG.90041.251"; exon_number "1";
chr19	StringTie	exon	48712960	48713550	1000	-	.	gene_id "MSTRG.90041"; transcript_id "MSTRG.90041.251"; exon_number "2";
chr19	StringTie	exon	48713716	48713770	1000	-	.	gene_id "MSTRG.90041"; transcript_id "MSTRG.90041.251"; exon_number "3";
chr19	StringTie	exon	48713860	48714045	1000	-	.	gene_id "MSTRG.90041"; transcript_id "MSTRG.90041.251"; exon_number "4";
chr19	StringTie	exon	48714366	48714560	1000	-	.	gene_id "MSTRG.90041"; transcript_id "MSTRG.90041.251"; exon_number "5";
chr19	StringTie	exon	48714806	48714908	1000	-	.	gene_id "MSTRG.90041"; transcript_id "MSTRG.90041.251"; exon_number "6";
chr19	StringTie	exon	48715262	48715446	1000	-	.	gene_id "MSTRG.90041"; transcript_id "MSTRG.90041.251"; exon_number "7";
chr19	StringTie	exon	48715625	48715917	1000	-	.	gene_id "MSTRG.90041"; transcript_id "MSTRG.90041.251"; exon_number "8";
chr19	StringTie	exon	48716705	48716743	1000	-	.	gene_id "MSTRG.90041"; transcript_id "MSTRG.90041.251"; exon_number "9";
chr19	StringTie	exon	48718974	48719052	1000	-	.	gene_id "MSTRG.90041"; transcript_id "MSTRG.90041.251"; exon_number "10";
chr19	StringTie	exon	48719679	48719724	1000	-	.	gene_id "MSTRG.90041"; transcript_id "MSTRG.90041.251"; exon_number "11";
chr19	StringTie	transcript	48709255	48719772	1000	-	.	gene_id "MSTRG.90041"; transcript_id "MSTRG.90041.252";
chr19	StringTie	exon	48709255	48713550	1000	-	.	gene_id "MSTRG.90041"; transcript_id "MSTRG.90041.252"; exon_number "1";
chr19	StringTie	exon	48713716	48713770	1000	-	.	gene_id "MSTRG.90041"; transcript_id "MSTRG.90041.252"; exon_number "2";
chr19	StringTie	exon	48713860	48714045	1000	-	.	gene_id "MSTRG.90041"; transcript_id "MSTRG.90041.252"; exon_number "3";
chr19	StringTie	exon	48714806	48714908	1000	-	.	gene_id "MSTRG.90041"; transcript_id "MSTRG.90041.252"; exon_number "4";
chr19	StringTie	exon	48715262	48715446	1000	-	.	gene_id "MSTRG.90041"; transcript_id "MSTRG.90041.252"; exon_number "5";
chr19	StringTie	exon	48715625	48715949	1000	-	.	gene_id "MSTRG.90041"; transcript_id "MSTRG.90041.252"; exon_number "6";
chr19	StringTie	exon	48718974	48719052	1000	-	.	gene_id "MSTRG.90041"; transcript_id "MSTRG.90041.252"; exon_number "7";
chr19	StringTie	exon	48719679	48719772	1000	-	.	gene_id "MSTRG.90041"; transcript_id "MSTRG.90041.252"; exon_number "8";
chr19	StringTie	transcript	48710656	48719731	1000	-	.	gene_id "MSTRG.90041"; transcript_id "MSTRG.90041.253";
chr19	StringTie	exon	48710656	48713550	1000	-	.	gene_id "MSTRG.90041"; transcript_id "MSTRG.90041.253"; exon_number "1";
chr19	StringTie	exon	48713716	48713770	1000	-	.	gene_id "MSTRG.90041"; transcript_id "MSTRG.90041.253"; exon_number "2";
chr19	StringTie	exon	48713860	48714045	1000	-	.	gene_id "MSTRG.90041"; transcript_id "MSTRG.90041.253"; exon_number "3";
chr19	StringTie	exon	48714806	48714908	1000	-	.	gene_id "MSTRG.90041"; transcript_id "MSTRG.90041.253"; exon_number "4";
chr19	StringTie	exon	48715262	48715446	1000	-	.	gene_id "MSTRG.90041"; transcript_id "MSTRG.90041.253"; exon_number "5";
chr19	StringTie	exon	48715625	48715917	1000	-	.	gene_id "MSTRG.90041"; transcript_id "MSTRG.90041.253"; exon_number "6";
chr19	StringTie	exon	48718974	48719052	1000	-	.	gene_id "MSTRG.90041"; transcript_id "MSTRG.90041.253"; exon_number "7";
chr19	StringTie	exon	48719679	48719731	1000	-	.	gene_id "MSTRG.90041"; transcript_id "MSTRG.90041.253"; exon_number "8";
chr19	StringTie	transcript	48711402	48719778	1000	-	.	gene_id "MSTRG.90041"; transcript_id "MSTRG.90041.254";
chr19	StringTie	exon	48711402	48713550	1000	-	.	gene_id "MSTRG.90041"; transcript_id "MSTRG.90041.254"; exon_number "1";
chr19	StringTie	exon	48713716	48713770	1000	-	.	gene_id "MSTRG.90041"; transcript_id "MSTRG.90041.254"; exon_number "2";
chr19	StringTie	exon	48713860	48714045	1000	-	.	gene_id "MSTRG.90041"; transcript_id "MSTRG.90041.254"; exon_number "3";
chr19	StringTie	exon	48714366	48714560	1000	-	.	gene_id "MSTRG.90041"; transcript_id "MSTRG.90041.254"; exon_number "4";
chr19	StringTie	exon	48714806	48714908	1000	-	.	gene_id "MSTRG.90041"; transcript_id "MSTRG.90041.254"; exon_number "5";
chr19	StringTie	exon	48715262	48715446	1000	-	.	gene_id "MSTRG.90041"; transcript_id "MSTRG.90041.254"; exon_number "6";
chr19	StringTie	exon	48715625	48715797	1000	-	.	gene_id "MSTRG.90041"; transcript_id "MSTRG.90041.254"; exon_number "7";
chr19	StringTie	exon	48716705	48716743	1000	-	.	gene_id "MSTRG.90041"; transcript_id "MSTRG.90041.254"; exon_number "8";
chr19	StringTie	exon	48718974	48719052	1000	-	.	gene_id "MSTRG.90041"; transcript_id "MSTRG.90041.254"; exon_number "9";
chr19	StringTie	exon	48719679	48719778	1000	-	.	gene_id "MSTRG.90041"; transcript_id "MSTRG.90041.254"; exon_number "10";
chr19	StringTie	transcript	48711990	48719783	1000	-	.	gene_id "MSTRG.90041"; transcript_id "MSTRG.90041.255";
chr19	StringTie	exon	48711990	48713550	1000	-	.	gene_id "MSTRG.90041"; transcript_id "MSTRG.90041.255"; exon_number "1";
chr19	StringTie	exon	48713716	48713770	1000	-	.	gene_id "MSTRG.90041"; transcript_id "MSTRG.90041.255"; exon_number "2";
chr19	StringTie	exon	48713860	48714045	1000	-	.	gene_id "MSTRG.90041"; transcript_id "MSTRG.90041.255"; exon_number "3";
chr19	StringTie	exon	48714366	48714560	1000	-	.	gene_id "MSTRG.90041"; transcript_id "MSTRG.90041.255"; exon_number "4";
chr19	StringTie	exon	48714806	48714908	1000	-	.	gene_id "MSTRG.90041"; transcript_id "MSTRG.90041.255"; exon_number "5";
chr19	StringTie	exon	48715262	48715446	1000	-	.	gene_id "MSTRG.90041"; transcript_id "MSTRG.90041.255"; exon_number "6";
chr19	StringTie	exon	48715625	48715977	1000	-	.	gene_id "MSTRG.90041"; transcript_id "MSTRG.90041.255"; exon_number "7";
chr19	StringTie	exon	48716705	48716743	1000	-	.	gene_id "MSTRG.90041"; transcript_id "MSTRG.90041.255"; exon_number "8";
chr19	StringTie	exon	48718974	48719052	1000	-	.	gene_id "MSTRG.90041"; transcript_id "MSTRG.90041.255"; exon_number "9";
chr19	StringTie	exon	48719679	48719783	1000	-	.	gene_id "MSTRG.90041"; transcript_id "MSTRG.90041.255"; exon_number "10";
chr19	StringTie	transcript	48711990	48719778	1000	-	.	gene_id "MSTRG.90041"; transcript_id "MSTRG.90041.256";
chr19	StringTie	exon	48711990	48713550	1000	-	.	gene_id "MSTRG.90041"; transcript_id "MSTRG.90041.256"; exon_number "1";
chr19	StringTie	exon	48713716	48713770	1000	-	.	gene_id "MSTRG.90041"; transcript_id "MSTRG.90041.256"; exon_number "2";
chr19	StringTie	exon	48713860	48714045	1000	-	.	gene_id "MSTRG.90041"; transcript_id "MSTRG.90041.256"; exon_number "3";
chr19	StringTie	exon	48714366	48714560	1000	-	.	gene_id "MSTRG.90041"; transcript_id "MSTRG.90041.256"; exon_number "4";
chr19	StringTie	exon	48714806	48714908	1000	-	.	gene_id "MSTRG.90041"; transcript_id "MSTRG.90041.256"; exon_number "5";
chr19	StringTie	exon	48715262	48715443	1000	-	.	gene_id "MSTRG.90041"; transcript_id "MSTRG.90041.256"; exon_number "6";
chr19	StringTie	exon	48715625	48716743	1000	-	.	gene_id "MSTRG.90041"; transcript_id "MSTRG.90041.256"; exon_number "7";
chr19	StringTie	exon	48718974	48719052	1000	-	.	gene_id "MSTRG.90041"; transcript_id "MSTRG.90041.256"; exon_number "8";
chr19	StringTie	exon	48719679	48719778	1000	-	.	gene_id "MSTRG.90041"; transcript_id "MSTRG.90041.256"; exon_number "9";
chr19	StringTie	transcript	48712022	48719039	1000	-	.	gene_id "MSTRG.90041"; transcript_id "MSTRG.90041.257";
chr19	StringTie	exon	48712022	48713550	1000	-	.	gene_id "MSTRG.90041"; transcript_id "MSTRG.90041.257"; exon_number "1";
chr19	StringTie	exon	48713716	48713770	1000	-	.	gene_id "MSTRG.90041"; transcript_id "MSTRG.90041.257"; exon_number "2";
chr19	StringTie	exon	48713860	48714045	1000	-	.	gene_id "MSTRG.90041"; transcript_id "MSTRG.90041.257"; exon_number "3";
chr19	StringTie	exon	48714806	48714873	1000	-	.	gene_id "MSTRG.90041"; transcript_id "MSTRG.90041.257"; exon_number "4";
chr19	StringTie	exon	48715262	48715446	1000	-	.	gene_id "MSTRG.90041"; transcript_id "MSTRG.90041.257"; exon_number "5";
chr19	StringTie	exon	48715625	48715797	1000	-	.	gene_id "MSTRG.90041"; transcript_id "MSTRG.90041.257"; exon_number "6";
chr19	StringTie	exon	48716705	48716743	1000	-	.	gene_id "MSTRG.90041"; transcript_id "MSTRG.90041.257"; exon_number "7";
chr19	StringTie	exon	48718974	48719039	1000	-	.	gene_id "MSTRG.90041"; transcript_id "MSTRG.90041.257"; exon_number "8";
chr19	StringTie	transcript	48712217	48719716	1000	-	.	gene_id "MSTRG.90041"; transcript_id "MSTRG.90041.258";
chr19	StringTie	exon	48712217	48713550	1000	-	.	gene_id "MSTRG.90041"; transcript_id "MSTRG.90041.258"; exon_number "1";
chr19	StringTie	exon	48713716	48713770	1000	-	.	gene_id "MSTRG.90041"; transcript_id "MSTRG.90041.258"; exon_number "2";
chr19	StringTie	exon	48713860	48714045	1000	-	.	gene_id "MSTRG.90041"; transcript_id "MSTRG.90041.258"; exon_number "3";
chr19	StringTie	exon	48714806	48714873	1000	-	.	gene_id "MSTRG.90041"; transcript_id "MSTRG.90041.258"; exon_number "4";
chr19	StringTie	exon	48715262	48715446	1000	-	.	gene_id "MSTRG.90041"; transcript_id "MSTRG.90041.258"; exon_number "5";
chr19	StringTie	exon	48715625	48715767	1000	-	.	gene_id "MSTRG.90041"; transcript_id "MSTRG.90041.258"; exon_number "6";
chr19	StringTie	exon	48716705	48716743	1000	-	.	gene_id "MSTRG.90041"; transcript_id "MSTRG.90041.258"; exon_number "7";
chr19	StringTie	exon	48718974	48719091	1000	-	.	gene_id "MSTRG.90041"; transcript_id "MSTRG.90041.258"; exon_number "8";
chr19	StringTie	exon	48719679	48719716	1000	-	.	gene_id "MSTRG.90041"; transcript_id "MSTRG.90041.258"; exon_number "9";
chr19	StringTie	transcript	48712528	48719738	1000	-	.	gene_id "MSTRG.90041"; transcript_id "MSTRG.90041.259";
chr19	StringTie	exon	48712528	48713550	1000	-	.	gene_id "MSTRG.90041"; transcript_id "MSTRG.90041.259"; exon_number "1";
chr19	StringTie	exon	48713716	48713770	1000	-	.	gene_id "MSTRG.90041"; transcript_id "MSTRG.90041.259"; exon_number "2";
chr19	StringTie	exon	48713860	48714045	1000	-	.	gene_id "MSTRG.90041"; transcript_id "MSTRG.90041.259"; exon_number "3";
chr19	StringTie	exon	48714806	48714873	1000	-	.	gene_id "MSTRG.90041"; transcript_id "MSTRG.90041.259"; exon_number "4";
chr19	StringTie	exon	48715262	48715446	1000	-	.	gene_id "MSTRG.90041"; transcript_id "MSTRG.90041.259"; exon_number "5";
chr19	StringTie	exon	48715625	48716743	1000	-	.	gene_id "MSTRG.90041"; transcript_id "MSTRG.90041.259"; exon_number "6";
chr19	StringTie	exon	48718974	48719052	1000	-	.	gene_id "MSTRG.90041"; transcript_id "MSTRG.90041.259"; exon_number "7";
chr19	StringTie	exon	48719679	48719738	1000	-	.	gene_id "MSTRG.90041"; transcript_id "MSTRG.90041.259"; exon_number "8";
chr19	StringTie	transcript	48712655	48716795	1000	-	.	gene_id "MSTRG.90041"; transcript_id "MSTRG.90041.260";
chr19	StringTie	exon	48712655	48713550	1000	-	.	gene_id "MSTRG.90041"; transcript_id "MSTRG.90041.260"; exon_number "1";
chr19	StringTie	exon	48713716	48713770	1000	-	.	gene_id "MSTRG.90041"; transcript_id "MSTRG.90041.260"; exon_number "2";
chr19	StringTie	exon	48713860	48714045	1000	-	.	gene_id "MSTRG.90041"; transcript_id "MSTRG.90041.260"; exon_number "3";
chr19	StringTie	exon	48714366	48714681	1000	-	.	gene_id "MSTRG.90041"; transcript_id "MSTRG.90041.260"; exon_number "4";
chr19	StringTie	exon	48714806	48714908	1000	-	.	gene_id "MSTRG.90041"; transcript_id "MSTRG.90041.260"; exon_number "5";
chr19	StringTie	exon	48715262	48715446	1000	-	.	gene_id "MSTRG.90041"; transcript_id "MSTRG.90041.260"; exon_number "6";
chr19	StringTie	exon	48715625	48715956	1000	-	.	gene_id "MSTRG.90041"; transcript_id "MSTRG.90041.260"; exon_number "7";
chr19	StringTie	exon	48716705	48716795	1000	-	.	gene_id "MSTRG.90041"; transcript_id "MSTRG.90041.260"; exon_number "8";
chr19	StringTie	transcript	48712669	48716917	1000	-	.	gene_id "MSTRG.90041"; transcript_id "MSTRG.90041.261";
chr19	StringTie	exon	48712669	48713550	1000	-	.	gene_id "MSTRG.90041"; transcript_id "MSTRG.90041.261"; exon_number "1";
chr19	StringTie	exon	48713716	48713770	1000	-	.	gene_id "MSTRG.90041"; transcript_id "MSTRG.90041.261"; exon_number "2";
chr19	StringTie	exon	48713860	48714045	1000	-	.	gene_id "MSTRG.90041"; transcript_id "MSTRG.90041.261"; exon_number "3";
chr19	StringTie	exon	48714806	48714908	1000	-	.	gene_id "MSTRG.90041"; transcript_id "MSTRG.90041.261"; exon_number "4";
chr19	StringTie	exon	48715262	48715446	1000	-	.	gene_id "MSTRG.90041"; transcript_id "MSTRG.90041.261"; exon_number "5";
chr19	StringTie	exon	48715625	48715977	1000	-	.	gene_id "MSTRG.90041"; transcript_id "MSTRG.90041.261"; exon_number "6";
chr19	StringTie	exon	48716705	48716917	1000	-	.	gene_id "MSTRG.90041"; transcript_id "MSTRG.90041.261"; exon_number "7";
chr19	StringTie	transcript	48712680	48716968	1000	-	.	gene_id "MSTRG.90041"; transcript_id "MSTRG.90041.262";
chr19	StringTie	exon	48712680	48713550	1000	-	.	gene_id "MSTRG.90041"; transcript_id "MSTRG.90041.262"; exon_number "1";
chr19	StringTie	exon	48713716	48713770	1000	-	.	gene_id "MSTRG.90041"; transcript_id "MSTRG.90041.262"; exon_number "2";
chr19	StringTie	exon	48713860	48714045	1000	-	.	gene_id "MSTRG.90041"; transcript_id "MSTRG.90041.262"; exon_number "3";
chr19	StringTie	exon	48714366	48714560	1000	-	.	gene_id "MSTRG.90041"; transcript_id "MSTRG.90041.262"; exon_number "4";
chr19	StringTie	exon	48714806	48714873	1000	-	.	gene_id "MSTRG.90041"; transcript_id "MSTRG.90041.262"; exon_number "5";
chr19	StringTie	exon	48715262	48715446	1000	-	.	gene_id "MSTRG.90041"; transcript_id "MSTRG.90041.262"; exon_number "6";
chr19	StringTie	exon	48715625	48715767	1000	-	.	gene_id "MSTRG.90041"; transcript_id "MSTRG.90041.262"; exon_number "7";
chr19	StringTie	exon	48716705	48716968	1000	-	.	gene_id "MSTRG.90041"; transcript_id "MSTRG.90041.262"; exon_number "8";
chr19	StringTie	transcript	48712680	48719043	1000	-	.	gene_id "MSTRG.90041"; transcript_id "MSTRG.90041.263";
chr19	StringTie	exon	48712680	48713550	1000	-	.	gene_id "MSTRG.90041"; transcript_id "MSTRG.90041.263"; exon_number "1";
chr19	StringTie	exon	48713716	48713770	1000	-	.	gene_id "MSTRG.90041"; transcript_id "MSTRG.90041.263"; exon_number "2";
chr19	StringTie	exon	48713860	48714045	1000	-	.	gene_id "MSTRG.90041"; transcript_id "MSTRG.90041.263"; exon_number "3";
chr19	StringTie	exon	48714806	48714908	1000	-	.	gene_id "MSTRG.90041"; transcript_id "MSTRG.90041.263"; exon_number "4";
chr19	StringTie	exon	48715262	48715446	1000	-	.	gene_id "MSTRG.90041"; transcript_id "MSTRG.90041.263"; exon_number "5";
chr19	StringTie	exon	48715625	48715831	1000	-	.	gene_id "MSTRG.90041"; transcript_id "MSTRG.90041.263"; exon_number "6";
chr19	StringTie	exon	48716705	48716743	1000	-	.	gene_id "MSTRG.90041"; transcript_id "MSTRG.90041.263"; exon_number "7";
chr19	StringTie	exon	48718974	48719043	1000	-	.	gene_id "MSTRG.90041"; transcript_id "MSTRG.90041.263"; exon_number "8";
chr19	StringTie	transcript	48712690	48719736	1000	-	.	gene_id "MSTRG.90041"; transcript_id "MSTRG.90041.264";
chr19	StringTie	exon	48712690	48713550	1000	-	.	gene_id "MSTRG.90041"; transcript_id "MSTRG.90041.264"; exon_number "1";
chr19	StringTie	exon	48713716	48713770	1000	-	.	gene_id "MSTRG.90041"; transcript_id "MSTRG.90041.264"; exon_number "2";
chr19	StringTie	exon	48713860	48714045	1000	-	.	gene_id "MSTRG.90041"; transcript_id "MSTRG.90041.264"; exon_number "3";
chr19	StringTie	exon	48714366	48714681	1000	-	.	gene_id "MSTRG.90041"; transcript_id "MSTRG.90041.264"; exon_number "4";
chr19	StringTie	exon	48714806	48714908	1000	-	.	gene_id "MSTRG.90041"; transcript_id "MSTRG.90041.264"; exon_number "5";
chr19	StringTie	exon	48715262	48715446	1000	-	.	gene_id "MSTRG.90041"; transcript_id "MSTRG.90041.264"; exon_number "6";
chr19	StringTie	exon	48715625	48715949	1000	-	.	gene_id "MSTRG.90041"; transcript_id "MSTRG.90041.264"; exon_number "7";
chr19	StringTie	exon	48716705	48716743	1000	-	.	gene_id "MSTRG.90041"; transcript_id "MSTRG.90041.264"; exon_number "8";
chr19	StringTie	exon	48718974	48719736	1000	-	.	gene_id "MSTRG.90041"; transcript_id "MSTRG.90041.264"; exon_number "9";
chr19	StringTie	transcript	48712690	48719736	1000	-	.	gene_id "MSTRG.90041"; transcript_id "MSTRG.90041.265";
chr19	StringTie	exon	48712690	48713550	1000	-	.	gene_id "MSTRG.90041"; transcript_id "MSTRG.90041.265"; exon_number "1";
chr19	StringTie	exon	48713716	48713770	1000	-	.	gene_id "MSTRG.90041"; transcript_id "MSTRG.90041.265"; exon_number "2";
chr19	StringTie	exon	48713860	48714045	1000	-	.	gene_id "MSTRG.90041"; transcript_id "MSTRG.90041.265"; exon_number "3";
chr19	StringTie	exon	48714366	48714681	1000	-	.	gene_id "MSTRG.90041"; transcript_id "MSTRG.90041.265"; exon_number "4";
chr19	StringTie	exon	48714806	48714908	1000	-	.	gene_id "MSTRG.90041"; transcript_id "MSTRG.90041.265"; exon_number "5";
chr19	StringTie	exon	48715262	48715446	1000	-	.	gene_id "MSTRG.90041"; transcript_id "MSTRG.90041.265"; exon_number "6";
chr19	StringTie	exon	48715625	48715949	1000	-	.	gene_id "MSTRG.90041"; transcript_id "MSTRG.90041.265"; exon_number "7";
chr19	StringTie	exon	48716705	48716743	1000	-	.	gene_id "MSTRG.90041"; transcript_id "MSTRG.90041.265"; exon_number "8";
chr19	StringTie	exon	48718974	48719052	1000	-	.	gene_id "MSTRG.90041"; transcript_id "MSTRG.90041.265"; exon_number "9";
chr19	StringTie	exon	48719679	48719736	1000	-	.	gene_id "MSTRG.90041"; transcript_id "MSTRG.90041.265"; exon_number "10";
chr19	StringTie	transcript	48712717	48714059	1000	-	.	gene_id "MSTRG.90041"; transcript_id "MSTRG.90041.266";
chr19	StringTie	exon	48712717	48713550	1000	-	.	gene_id "MSTRG.90041"; transcript_id "MSTRG.90041.266"; exon_number "1";
chr19	StringTie	exon	48713860	48714059	1000	-	.	gene_id "MSTRG.90041"; transcript_id "MSTRG.90041.266"; exon_number "2";
chr19	StringTie	transcript	48712722	48714109	1000	-	.	gene_id "MSTRG.90041"; transcript_id "MSTRG.90041.267";
chr19	StringTie	exon	48712722	48713414	1000	-	.	gene_id "MSTRG.90041"; transcript_id "MSTRG.90041.267"; exon_number "1";
chr19	StringTie	exon	48713716	48713770	1000	-	.	gene_id "MSTRG.90041"; transcript_id "MSTRG.90041.267"; exon_number "2";
chr19	StringTie	exon	48713860	48714109	1000	-	.	gene_id "MSTRG.90041"; transcript_id "MSTRG.90041.267"; exon_number "3";
chr19	StringTie	transcript	48712733	48716976	1000	-	.	gene_id "MSTRG.90041"; transcript_id "MSTRG.90041.268";
chr19	StringTie	exon	48712733	48713550	1000	-	.	gene_id "MSTRG.90041"; transcript_id "MSTRG.90041.268"; exon_number "1";
chr19	StringTie	exon	48713729	48713770	1000	-	.	gene_id "MSTRG.90041"; transcript_id "MSTRG.90041.268"; exon_number "2";
chr19	StringTie	exon	48713860	48714045	1000	-	.	gene_id "MSTRG.90041"; transcript_id "MSTRG.90041.268"; exon_number "3";
chr19	StringTie	exon	48714366	48714908	1000	-	.	gene_id "MSTRG.90041"; transcript_id "MSTRG.90041.268"; exon_number "4";
chr19	StringTie	exon	48715262	48715446	1000	-	.	gene_id "MSTRG.90041"; transcript_id "MSTRG.90041.268"; exon_number "5";
chr19	StringTie	exon	48715625	48716976	1000	-	.	gene_id "MSTRG.90041"; transcript_id "MSTRG.90041.268"; exon_number "6";
chr19	StringTie	transcript	48712741	48716740	1000	-	.	gene_id "MSTRG.90041"; transcript_id "MSTRG.90041.269";
chr19	StringTie	exon	48712741	48713550	1000	-	.	gene_id "MSTRG.90041"; transcript_id "MSTRG.90041.269"; exon_number "1";
chr19	StringTie	exon	48713716	48713770	1000	-	.	gene_id "MSTRG.90041"; transcript_id "MSTRG.90041.269"; exon_number "2";
chr19	StringTie	exon	48713860	48714045	1000	-	.	gene_id "MSTRG.90041"; transcript_id "MSTRG.90041.269"; exon_number "3";
chr19	StringTie	exon	48715262	48715446	1000	-	.	gene_id "MSTRG.90041"; transcript_id "MSTRG.90041.269"; exon_number "4";
chr19	StringTie	exon	48715625	48715767	1000	-	.	gene_id "MSTRG.90041"; transcript_id "MSTRG.90041.269"; exon_number "5";
chr19	StringTie	exon	48716705	48716740	1000	-	.	gene_id "MSTRG.90041"; transcript_id "MSTRG.90041.269"; exon_number "6";
chr19	StringTie	transcript	48615272	48626345	1000	-	.	gene_id "MSTRG.90041"; transcript_id "MSTRG.90041.27";
chr19	StringTie	exon	48615272	48615447	1000	-	.	gene_id "MSTRG.90041"; transcript_id "MSTRG.90041.27"; exon_number "1";
chr19	StringTie	exon	48615877	48615946	1000	-	.	gene_id "MSTRG.90041"; transcript_id "MSTRG.90041.27"; exon_number "2";
chr19	StringTie	exon	48616079	48616202	1000	-	.	gene_id "MSTRG.90041"; transcript_id "MSTRG.90041.27"; exon_number "3";
chr19	StringTie	exon	48616726	48616824	1000	-	.	gene_id "MSTRG.90041"; transcript_id "MSTRG.90041.27"; exon_number "4";
chr19	StringTie	exon	48617316	48617415	1000	-	.	gene_id "MSTRG.90041"; transcript_id "MSTRG.90041.27"; exon_number "5";
chr19	StringTie	exon	48617791	48617877	1000	-	.	gene_id "MSTRG.90041"; transcript_id "MSTRG.90041.27"; exon_number "6";
chr19	StringTie	exon	48619141	48619432	1000	-	.	gene_id "MSTRG.90041"; transcript_id "MSTRG.90041.27"; exon_number "7";
chr19	StringTie	exon	48626325	48626345	1000	-	.	gene_id "MSTRG.90041"; transcript_id "MSTRG.90041.27"; exon_number "8";
chr19	StringTie	transcript	48712756	48719787	1000	-	.	gene_id "MSTRG.90041"; transcript_id "MSTRG.90041.271";
chr19	StringTie	exon	48712756	48713550	1000	-	.	gene_id "MSTRG.90041"; transcript_id "MSTRG.90041.271"; exon_number "1";
chr19	StringTie	exon	48713716	48713770	1000	-	.	gene_id "MSTRG.90041"; transcript_id "MSTRG.90041.271"; exon_number "2";
chr19	StringTie	exon	48713860	48714045	1000	-	.	gene_id "MSTRG.90041"; transcript_id "MSTRG.90041.271"; exon_number "3";
chr19	StringTie	exon	48714366	48714560	1000	-	.	gene_id "MSTRG.90041"; transcript_id "MSTRG.90041.271"; exon_number "4";
chr19	StringTie	exon	48714806	48714908	1000	-	.	gene_id "MSTRG.90041"; transcript_id "MSTRG.90041.271"; exon_number "5";
chr19	StringTie	exon	48715262	48715446	1000	-	.	gene_id "MSTRG.90041"; transcript_id "MSTRG.90041.271"; exon_number "6";
chr19	StringTie	exon	48715625	48715917	1000	-	.	gene_id "MSTRG.90041"; transcript_id "MSTRG.90041.271"; exon_number "7";
chr19	StringTie	exon	48718974	48719052	1000	-	.	gene_id "MSTRG.90041"; transcript_id "MSTRG.90041.271"; exon_number "8";
chr19	StringTie	exon	48719679	48719787	1000	-	.	gene_id "MSTRG.90041"; transcript_id "MSTRG.90041.271"; exon_number "9";
chr19	StringTie	transcript	48712756	48719725	1000	-	.	gene_id "MSTRG.90041"; transcript_id "MSTRG.90041.272";
chr19	StringTie	exon	48712756	48713550	1000	-	.	gene_id "MSTRG.90041"; transcript_id "MSTRG.90041.272"; exon_number "1";
chr19	StringTie	exon	48713716	48713770	1000	-	.	gene_id "MSTRG.90041"; transcript_id "MSTRG.90041.272"; exon_number "2";
chr19	StringTie	exon	48713860	48714045	1000	-	.	gene_id "MSTRG.90041"; transcript_id "MSTRG.90041.272"; exon_number "3";
chr19	StringTie	exon	48714366	48714560	1000	-	.	gene_id "MSTRG.90041"; transcript_id "MSTRG.90041.272"; exon_number "4";
chr19	StringTie	exon	48714806	48714873	1000	-	.	gene_id "MSTRG.90041"; transcript_id "MSTRG.90041.272"; exon_number "5";
chr19	StringTie	exon	48715262	48715446	1000	-	.	gene_id "MSTRG.90041"; transcript_id "MSTRG.90041.272"; exon_number "6";
chr19	StringTie	exon	48715625	48715956	1000	-	.	gene_id "MSTRG.90041"; transcript_id "MSTRG.90041.272"; exon_number "7";
chr19	StringTie	exon	48716705	48716743	1000	-	.	gene_id "MSTRG.90041"; transcript_id "MSTRG.90041.272"; exon_number "8";
chr19	StringTie	exon	48718974	48719052	1000	-	.	gene_id "MSTRG.90041"; transcript_id "MSTRG.90041.272"; exon_number "9";
chr19	StringTie	exon	48719679	48719725	1000	-	.	gene_id "MSTRG.90041"; transcript_id "MSTRG.90041.272"; exon_number "10";
chr19	StringTie	transcript	48714366	48717119	1000	-	.	gene_id "MSTRG.90041"; transcript_id "MSTRG.90041.275";
chr19	StringTie	exon	48714366	48714560	1000	-	.	gene_id "MSTRG.90041"; transcript_id "MSTRG.90041.275"; exon_number "1";
chr19	StringTie	exon	48714806	48714908	1000	-	.	gene_id "MSTRG.90041"; transcript_id "MSTRG.90041.275"; exon_number "2";
chr19	StringTie	exon	48715262	48715917	1000	-	.	gene_id "MSTRG.90041"; transcript_id "MSTRG.90041.275"; exon_number "3";
chr19	StringTie	exon	48716705	48716743	1000	-	.	gene_id "MSTRG.90041"; transcript_id "MSTRG.90041.275"; exon_number "4";
chr19	StringTie	exon	48717092	48717119	1000	-	.	gene_id "MSTRG.90041"; transcript_id "MSTRG.90041.275"; exon_number "5";
chr19	StringTie	transcript	48720158	48741116	1000	-	.	gene_id "MSTRG.90041"; transcript_id "MSTRG.90041.278";
chr19	StringTie	exon	48720158	48720997	1000	-	.	gene_id "MSTRG.90041"; transcript_id "MSTRG.90041.278"; exon_number "1";
chr19	StringTie	exon	48721854	48722001	1000	-	.	gene_id "MSTRG.90041"; transcript_id "MSTRG.90041.278"; exon_number "2";
chr19	StringTie	exon	48724337	48724509	1000	-	.	gene_id "MSTRG.90041"; transcript_id "MSTRG.90041.278"; exon_number "3";
chr19	StringTie	exon	48724717	48724960	1000	-	.	gene_id "MSTRG.90041"; transcript_id "MSTRG.90041.278"; exon_number "4";
chr19	StringTie	exon	48728937	48729590	1000	-	.	gene_id "MSTRG.90041"; transcript_id "MSTRG.90041.278"; exon_number "5";
chr19	StringTie	exon	48735196	48735551	1000	-	.	gene_id "MSTRG.90041"; transcript_id "MSTRG.90041.278"; exon_number "6";
chr19	StringTie	exon	48738960	48739645	1000	-	.	gene_id "MSTRG.90041"; transcript_id "MSTRG.90041.278"; exon_number "7";
chr19	StringTie	exon	48740146	48740286	1000	-	.	gene_id "MSTRG.90041"; transcript_id "MSTRG.90041.278"; exon_number "8";
chr19	StringTie	exon	48740521	48741116	1000	-	.	gene_id "MSTRG.90041"; transcript_id "MSTRG.90041.278"; exon_number "9";
chr19	StringTie	transcript	48720166	48755510	1000	-	.	gene_id "MSTRG.90041"; transcript_id "MSTRG.90041.279";
chr19	StringTie	exon	48720166	48721027	1000	-	.	gene_id "MSTRG.90041"; transcript_id "MSTRG.90041.279"; exon_number "1";
chr19	StringTie	exon	48721854	48722001	1000	-	.	gene_id "MSTRG.90041"; transcript_id "MSTRG.90041.279"; exon_number "2";
chr19	StringTie	exon	48724337	48724509	1000	-	.	gene_id "MSTRG.90041"; transcript_id "MSTRG.90041.279"; exon_number "3";
chr19	StringTie	exon	48724717	48724960	1000	-	.	gene_id "MSTRG.90041"; transcript_id "MSTRG.90041.279"; exon_number "4";
chr19	StringTie	exon	48726785	48726888	1000	-	.	gene_id "MSTRG.90041"; transcript_id "MSTRG.90041.279"; exon_number "5";
chr19	StringTie	exon	48727007	48727158	1000	-	.	gene_id "MSTRG.90041"; transcript_id "MSTRG.90041.279"; exon_number "6";
chr19	StringTie	exon	48727393	48727430	1000	-	.	gene_id "MSTRG.90041"; transcript_id "MSTRG.90041.279"; exon_number "7";
chr19	StringTie	exon	48728937	48729590	1000	-	.	gene_id "MSTRG.90041"; transcript_id "MSTRG.90041.279"; exon_number "8";
chr19	StringTie	exon	48735196	48735551	1000	-	.	gene_id "MSTRG.90041"; transcript_id "MSTRG.90041.279"; exon_number "9";
chr19	StringTie	exon	48738960	48739645	1000	-	.	gene_id "MSTRG.90041"; transcript_id "MSTRG.90041.279"; exon_number "10";
chr19	StringTie	exon	48740146	48740286	1000	-	.	gene_id "MSTRG.90041"; transcript_id "MSTRG.90041.279"; exon_number "11";
chr19	StringTie	exon	48740521	48741028	1000	-	.	gene_id "MSTRG.90041"; transcript_id "MSTRG.90041.279"; exon_number "12";
chr19	StringTie	exon	48741301	48741478	1000	-	.	gene_id "MSTRG.90041"; transcript_id "MSTRG.90041.279"; exon_number "13";
chr19	StringTie	exon	48741789	48741942	1000	-	.	gene_id "MSTRG.90041"; transcript_id "MSTRG.90041.279"; exon_number "14";
chr19	StringTie	exon	48742209	48742309	1000	-	.	gene_id "MSTRG.90041"; transcript_id "MSTRG.90041.279"; exon_number "15";
chr19	StringTie	exon	48743408	48743525	1000	-	.	gene_id "MSTRG.90041"; transcript_id "MSTRG.90041.279"; exon_number "16";
chr19	StringTie	exon	48744175	48744195	1000	-	.	gene_id "MSTRG.90041"; transcript_id "MSTRG.90041.279"; exon_number "17";
chr19	StringTie	exon	48744453	48744539	1000	-	.	gene_id "MSTRG.90041"; transcript_id "MSTRG.90041.279"; exon_number "18";
chr19	StringTie	exon	48745214	48745288	1000	-	.	gene_id "MSTRG.90041"; transcript_id "MSTRG.90041.279"; exon_number "19";
chr19	StringTie	exon	48745625	48745932	1000	-	.	gene_id "MSTRG.90041"; transcript_id "MSTRG.90041.279"; exon_number "20";
chr19	StringTie	exon	48747292	48751283	1000	-	.	gene_id "MSTRG.90041"; transcript_id "MSTRG.90041.279"; exon_number "21";
chr19	StringTie	exon	48752490	48753122	1000	-	.	gene_id "MSTRG.90041"; transcript_id "MSTRG.90041.279"; exon_number "22";
chr19	StringTie	exon	48753325	48753563	1000	-	.	gene_id "MSTRG.90041"; transcript_id "MSTRG.90041.279"; exon_number "23";
chr19	StringTie	exon	48755429	48755510	1000	-	.	gene_id "MSTRG.90041"; transcript_id "MSTRG.90041.279"; exon_number "24";
chr19	StringTie	transcript	48615327	48619240	1000	-	.	gene_id "MSTRG.90041"; transcript_id "MSTRG.90041.28";
chr19	StringTie	exon	48615327	48615447	1000	-	.	gene_id "MSTRG.90041"; transcript_id "MSTRG.90041.28"; exon_number "1";
chr19	StringTie	exon	48615877	48615946	1000	-	.	gene_id "MSTRG.90041"; transcript_id "MSTRG.90041.28"; exon_number "2";
chr19	StringTie	exon	48616079	48616202	1000	-	.	gene_id "MSTRG.90041"; transcript_id "MSTRG.90041.28"; exon_number "3";
chr19	StringTie	exon	48616726	48616824	1000	-	.	gene_id "MSTRG.90041"; transcript_id "MSTRG.90041.28"; exon_number "4";
chr19	StringTie	exon	48617316	48617423	1000	-	.	gene_id "MSTRG.90041"; transcript_id "MSTRG.90041.28"; exon_number "5";
chr19	StringTie	exon	48617791	48618088	1000	-	.	gene_id "MSTRG.90041"; transcript_id "MSTRG.90041.28"; exon_number "6";
chr19	StringTie	exon	48619141	48619240	1000	-	.	gene_id "MSTRG.90041"; transcript_id "MSTRG.90041.28"; exon_number "7";
chr19	StringTie	transcript	48720192	48755394	1000	-	.	gene_id "MSTRG.90041"; transcript_id "MSTRG.90041.280";
chr19	StringTie	exon	48720192	48720997	1000	-	.	gene_id "MSTRG.90041"; transcript_id "MSTRG.90041.280"; exon_number "1";
chr19	StringTie	exon	48721854	48722001	1000	-	.	gene_id "MSTRG.90041"; transcript_id "MSTRG.90041.280"; exon_number "2";
chr19	StringTie	exon	48724337	48724503	1000	-	.	gene_id "MSTRG.90041"; transcript_id "MSTRG.90041.280"; exon_number "3";
chr19	StringTie	exon	48724711	48724960	1000	-	.	gene_id "MSTRG.90041"; transcript_id "MSTRG.90041.280"; exon_number "4";
chr19	StringTie	exon	48726785	48726888	1000	-	.	gene_id "MSTRG.90041"; transcript_id "MSTRG.90041.280"; exon_number "5";
chr19	StringTie	exon	48727007	48727158	1000	-	.	gene_id "MSTRG.90041"; transcript_id "MSTRG.90041.280"; exon_number "6";
chr19	StringTie	exon	48727393	48727430	1000	-	.	gene_id "MSTRG.90041"; transcript_id "MSTRG.90041.280"; exon_number "7";
chr19	StringTie	exon	48728937	48729590	1000	-	.	gene_id "MSTRG.90041"; transcript_id "MSTRG.90041.280"; exon_number "8";
chr19	StringTie	exon	48735196	48735551	1000	-	.	gene_id "MSTRG.90041"; transcript_id "MSTRG.90041.280"; exon_number "9";
chr19	StringTie	exon	48738960	48739645	1000	-	.	gene_id "MSTRG.90041"; transcript_id "MSTRG.90041.280"; exon_number "10";
chr19	StringTie	exon	48740146	48740286	1000	-	.	gene_id "MSTRG.90041"; transcript_id "MSTRG.90041.280"; exon_number "11";
chr19	StringTie	exon	48740521	48741028	1000	-	.	gene_id "MSTRG.90041"; transcript_id "MSTRG.90041.280"; exon_number "12";
chr19	StringTie	exon	48741301	48741478	1000	-	.	gene_id "MSTRG.90041"; transcript_id "MSTRG.90041.280"; exon_number "13";
chr19	StringTie	exon	48741789	48744195	1000	-	.	gene_id "MSTRG.90041"; transcript_id "MSTRG.90041.280"; exon_number "14";
chr19	StringTie	exon	48744453	48744539	1000	-	.	gene_id "MSTRG.90041"; transcript_id "MSTRG.90041.280"; exon_number "15";
chr19	StringTie	exon	48745214	48745288	1000	-	.	gene_id "MSTRG.90041"; transcript_id "MSTRG.90041.280"; exon_number "16";
chr19	StringTie	exon	48747292	48747853	1000	-	.	gene_id "MSTRG.90041"; transcript_id "MSTRG.90041.280"; exon_number "17";
chr19	StringTie	exon	48749650	48751283	1000	-	.	gene_id "MSTRG.90041"; transcript_id "MSTRG.90041.280"; exon_number "18";
chr19	StringTie	exon	48752490	48753122	1000	-	.	gene_id "MSTRG.90041"; transcript_id "MSTRG.90041.280"; exon_number "19";
chr19	StringTie	exon	48753325	48753563	1000	-	.	gene_id "MSTRG.90041"; transcript_id "MSTRG.90041.280"; exon_number "20";
chr19	StringTie	exon	48755326	48755394	1000	-	.	gene_id "MSTRG.90041"; transcript_id "MSTRG.90041.280"; exon_number "21";
chr19	StringTie	transcript	48720197	48754844	1000	-	.	gene_id "MSTRG.90041"; transcript_id "MSTRG.90041.281";
chr19	StringTie	exon	48720197	48720997	1000	-	.	gene_id "MSTRG.90041"; transcript_id "MSTRG.90041.281"; exon_number "1";
chr19	StringTie	exon	48721854	48722001	1000	-	.	gene_id "MSTRG.90041"; transcript_id "MSTRG.90041.281"; exon_number "2";
chr19	StringTie	exon	48724337	48724509	1000	-	.	gene_id "MSTRG.90041"; transcript_id "MSTRG.90041.281"; exon_number "3";
chr19	StringTie	exon	48724717	48724960	1000	-	.	gene_id "MSTRG.90041"; transcript_id "MSTRG.90041.281"; exon_number "4";
chr19	StringTie	exon	48726785	48726888	1000	-	.	gene_id "MSTRG.90041"; transcript_id "MSTRG.90041.281"; exon_number "5";
chr19	StringTie	exon	48727007	48727158	1000	-	.	gene_id "MSTRG.90041"; transcript_id "MSTRG.90041.281"; exon_number "6";
chr19	StringTie	exon	48727393	48727430	1000	-	.	gene_id "MSTRG.90041"; transcript_id "MSTRG.90041.281"; exon_number "7";
chr19	StringTie	exon	48728937	48729590	1000	-	.	gene_id "MSTRG.90041"; transcript_id "MSTRG.90041.281"; exon_number "8";
chr19	StringTie	exon	48735196	48735551	1000	-	.	gene_id "MSTRG.90041"; transcript_id "MSTRG.90041.281"; exon_number "9";
chr19	StringTie	exon	48738960	48739645	1000	-	.	gene_id "MSTRG.90041"; transcript_id "MSTRG.90041.281"; exon_number "10";
chr19	StringTie	exon	48740146	48740286	1000	-	.	gene_id "MSTRG.90041"; transcript_id "MSTRG.90041.281"; exon_number "11";
chr19	StringTie	exon	48740521	48741028	1000	-	.	gene_id "MSTRG.90041"; transcript_id "MSTRG.90041.281"; exon_number "12";
chr19	StringTie	exon	48741301	48741478	1000	-	.	gene_id "MSTRG.90041"; transcript_id "MSTRG.90041.281"; exon_number "13";
chr19	StringTie	exon	48741789	48742309	1000	-	.	gene_id "MSTRG.90041"; transcript_id "MSTRG.90041.281"; exon_number "14";
chr19	StringTie	exon	48743445	48743525	1000	-	.	gene_id "MSTRG.90041"; transcript_id "MSTRG.90041.281"; exon_number "15";
chr19	StringTie	exon	48744175	48744195	1000	-	.	gene_id "MSTRG.90041"; transcript_id "MSTRG.90041.281"; exon_number "16";
chr19	StringTie	exon	48744453	48744539	1000	-	.	gene_id "MSTRG.90041"; transcript_id "MSTRG.90041.281"; exon_number "17";
chr19	StringTie	exon	48745214	48745288	1000	-	.	gene_id "MSTRG.90041"; transcript_id "MSTRG.90041.281"; exon_number "18";
chr19	StringTie	exon	48745625	48745932	1000	-	.	gene_id "MSTRG.90041"; transcript_id "MSTRG.90041.281"; exon_number "19";
chr19	StringTie	exon	48747292	48747853	1000	-	.	gene_id "MSTRG.90041"; transcript_id "MSTRG.90041.281"; exon_number "20";
chr19	StringTie	exon	48749650	48751283	1000	-	.	gene_id "MSTRG.90041"; transcript_id "MSTRG.90041.281"; exon_number "21";
chr19	StringTie	exon	48752490	48752725	1000	-	.	gene_id "MSTRG.90041"; transcript_id "MSTRG.90041.281"; exon_number "22";
chr19	StringTie	exon	48752892	48753122	1000	-	.	gene_id "MSTRG.90041"; transcript_id "MSTRG.90041.281"; exon_number "23";
chr19	StringTie	exon	48753325	48753563	1000	-	.	gene_id "MSTRG.90041"; transcript_id "MSTRG.90041.281"; exon_number "24";
chr19	StringTie	exon	48753648	48754844	1000	-	.	gene_id "MSTRG.90041"; transcript_id "MSTRG.90041.281"; exon_number "25";
chr19	StringTie	transcript	48720267	48738906	1000	-	.	gene_id "MSTRG.90041"; transcript_id "MSTRG.90041.282";
chr19	StringTie	exon	48720267	48720997	1000	-	.	gene_id "MSTRG.90041"; transcript_id "MSTRG.90041.282"; exon_number "1";
chr19	StringTie	exon	48721854	48722001	1000	-	.	gene_id "MSTRG.90041"; transcript_id "MSTRG.90041.282"; exon_number "2";
chr19	StringTie	exon	48724337	48724509	1000	-	.	gene_id "MSTRG.90041"; transcript_id "MSTRG.90041.282"; exon_number "3";
chr19	StringTie	exon	48724717	48724960	1000	-	.	gene_id "MSTRG.90041"; transcript_id "MSTRG.90041.282"; exon_number "4";
chr19	StringTie	exon	48728937	48729590	1000	-	.	gene_id "MSTRG.90041"; transcript_id "MSTRG.90041.282"; exon_number "5";
chr19	StringTie	exon	48735196	48735551	1000	-	.	gene_id "MSTRG.90041"; transcript_id "MSTRG.90041.282"; exon_number "6";
chr19	StringTie	exon	48738486	48738906	1000	-	.	gene_id "MSTRG.90041"; transcript_id "MSTRG.90041.282"; exon_number "7";
chr19	StringTie	transcript	48720267	48741523	1000	-	.	gene_id "MSTRG.90041"; transcript_id "MSTRG.90041.283";
chr19	StringTie	exon	48720267	48720997	1000	-	.	gene_id "MSTRG.90041"; transcript_id "MSTRG.90041.283"; exon_number "1";
chr19	StringTie	exon	48721854	48722001	1000	-	.	gene_id "MSTRG.90041"; transcript_id "MSTRG.90041.283"; exon_number "2";
chr19	StringTie	exon	48724337	48724509	1000	-	.	gene_id "MSTRG.90041"; transcript_id "MSTRG.90041.283"; exon_number "3";
chr19	StringTie	exon	48724717	48724960	1000	-	.	gene_id "MSTRG.90041"; transcript_id "MSTRG.90041.283"; exon_number "4";
chr19	StringTie	exon	48728937	48729590	1000	-	.	gene_id "MSTRG.90041"; transcript_id "MSTRG.90041.283"; exon_number "5";
chr19	StringTie	exon	48735196	48735551	1000	-	.	gene_id "MSTRG.90041"; transcript_id "MSTRG.90041.283"; exon_number "6";
chr19	StringTie	exon	48738960	48741028	1000	-	.	gene_id "MSTRG.90041"; transcript_id "MSTRG.90041.283"; exon_number "7";
chr19	StringTie	exon	48741264	48741523	1000	-	.	gene_id "MSTRG.90041"; transcript_id "MSTRG.90041.283"; exon_number "8";
chr19	StringTie	transcript	48720300	48745859	1000	-	.	gene_id "MSTRG.90041"; transcript_id "MSTRG.90041.284";
chr19	StringTie	exon	48720300	48720997	1000	-	.	gene_id "MSTRG.90041"; transcript_id "MSTRG.90041.284"; exon_number "1";
chr19	StringTie	exon	48721854	48722001	1000	-	.	gene_id "MSTRG.90041"; transcript_id "MSTRG.90041.284"; exon_number "2";
chr19	StringTie	exon	48724337	48724509	1000	-	.	gene_id "MSTRG.90041"; transcript_id "MSTRG.90041.284"; exon_number "3";
chr19	StringTie	exon	48724717	48724960	1000	-	.	gene_id "MSTRG.90041"; transcript_id "MSTRG.90041.284"; exon_number "4";
chr19	StringTie	exon	48726785	48726888	1000	-	.	gene_id "MSTRG.90041"; transcript_id "MSTRG.90041.284"; exon_number "5";
chr19	StringTie	exon	48727007	48727158	1000	-	.	gene_id "MSTRG.90041"; transcript_id "MSTRG.90041.284"; exon_number "6";
chr19	StringTie	exon	48727393	48727430	1000	-	.	gene_id "MSTRG.90041"; transcript_id "MSTRG.90041.284"; exon_number "7";
chr19	StringTie	exon	48728937	48729590	1000	-	.	gene_id "MSTRG.90041"; transcript_id "MSTRG.90041.284"; exon_number "8";
chr19	StringTie	exon	48735196	48735551	1000	-	.	gene_id "MSTRG.90041"; transcript_id "MSTRG.90041.284"; exon_number "9";
chr19	StringTie	exon	48738960	48739645	1000	-	.	gene_id "MSTRG.90041"; transcript_id "MSTRG.90041.284"; exon_number "10";
chr19	StringTie	exon	48740146	48741028	1000	-	.	gene_id "MSTRG.90041"; transcript_id "MSTRG.90041.284"; exon_number "11";
chr19	StringTie	exon	48741301	48741478	1000	-	.	gene_id "MSTRG.90041"; transcript_id "MSTRG.90041.284"; exon_number "12";
chr19	StringTie	exon	48741789	48741972	1000	-	.	gene_id "MSTRG.90041"; transcript_id "MSTRG.90041.284"; exon_number "13";
chr19	StringTie	exon	48742209	48742309	1000	-	.	gene_id "MSTRG.90041"; transcript_id "MSTRG.90041.284"; exon_number "14";
chr19	StringTie	exon	48743445	48743525	1000	-	.	gene_id "MSTRG.90041"; transcript_id "MSTRG.90041.284"; exon_number "15";
chr19	StringTie	exon	48744175	48744195	1000	-	.	gene_id "MSTRG.90041"; transcript_id "MSTRG.90041.284"; exon_number "16";
chr19	StringTie	exon	48744453	48744539	1000	-	.	gene_id "MSTRG.90041"; transcript_id "MSTRG.90041.284"; exon_number "17";
chr19	StringTie	exon	48745214	48745288	1000	-	.	gene_id "MSTRG.90041"; transcript_id "MSTRG.90041.284"; exon_number "18";
chr19	StringTie	exon	48745692	48745859	1000	-	.	gene_id "MSTRG.90041"; transcript_id "MSTRG.90041.284"; exon_number "19";
chr19	StringTie	transcript	48720306	48755390	1000	-	.	gene_id "MSTRG.90041"; transcript_id "MSTRG.90041.285";
chr19	StringTie	exon	48720306	48720997	1000	-	.	gene_id "MSTRG.90041"; transcript_id "MSTRG.90041.285"; exon_number "1";
chr19	StringTie	exon	48721854	48722001	1000	-	.	gene_id "MSTRG.90041"; transcript_id "MSTRG.90041.285"; exon_number "2";
chr19	StringTie	exon	48724337	48724509	1000	-	.	gene_id "MSTRG.90041"; transcript_id "MSTRG.90041.285"; exon_number "3";
chr19	StringTie	exon	48724717	48724960	1000	-	.	gene_id "MSTRG.90041"; transcript_id "MSTRG.90041.285"; exon_number "4";
chr19	StringTie	exon	48726785	48726888	1000	-	.	gene_id "MSTRG.90041"; transcript_id "MSTRG.90041.285"; exon_number "5";
chr19	StringTie	exon	48727007	48727158	1000	-	.	gene_id "MSTRG.90041"; transcript_id "MSTRG.90041.285"; exon_number "6";
chr19	StringTie	exon	48727393	48727430	1000	-	.	gene_id "MSTRG.90041"; transcript_id "MSTRG.90041.285"; exon_number "7";
chr19	StringTie	exon	48728937	48729590	1000	-	.	gene_id "MSTRG.90041"; transcript_id "MSTRG.90041.285"; exon_number "8";
chr19	StringTie	exon	48735196	48735551	1000	-	.	gene_id "MSTRG.90041"; transcript_id "MSTRG.90041.285"; exon_number "9";
chr19	StringTie	exon	48738960	48739645	1000	-	.	gene_id "MSTRG.90041"; transcript_id "MSTRG.90041.285"; exon_number "10";
chr19	StringTie	exon	48740146	48740286	1000	-	.	gene_id "MSTRG.90041"; transcript_id "MSTRG.90041.285"; exon_number "11";
chr19	StringTie	exon	48740521	48741028	1000	-	.	gene_id "MSTRG.90041"; transcript_id "MSTRG.90041.285"; exon_number "12";
chr19	StringTie	exon	48741301	48741478	1000	-	.	gene_id "MSTRG.90041"; transcript_id "MSTRG.90041.285"; exon_number "13";
chr19	StringTie	exon	48741789	48741972	1000	-	.	gene_id "MSTRG.90041"; transcript_id "MSTRG.90041.285"; exon_number "14";
chr19	StringTie	exon	48742209	48742309	1000	-	.	gene_id "MSTRG.90041"; transcript_id "MSTRG.90041.285"; exon_number "15";
chr19	StringTie	exon	48743445	48743525	1000	-	.	gene_id "MSTRG.90041"; transcript_id "MSTRG.90041.285"; exon_number "16";
chr19	StringTie	exon	48744175	48744195	1000	-	.	gene_id "MSTRG.90041"; transcript_id "MSTRG.90041.285"; exon_number "17";
chr19	StringTie	exon	48744453	48744539	1000	-	.	gene_id "MSTRG.90041"; transcript_id "MSTRG.90041.285"; exon_number "18";
chr19	StringTie	exon	48745214	48751283	1000	-	.	gene_id "MSTRG.90041"; transcript_id "MSTRG.90041.285"; exon_number "19";
chr19	StringTie	exon	48752490	48753122	1000	-	.	gene_id "MSTRG.90041"; transcript_id "MSTRG.90041.285"; exon_number "20";
chr19	StringTie	exon	48753325	48753563	1000	-	.	gene_id "MSTRG.90041"; transcript_id "MSTRG.90041.285"; exon_number "21";
chr19	StringTie	exon	48755290	48755390	1000	-	.	gene_id "MSTRG.90041"; transcript_id "MSTRG.90041.285"; exon_number "22";
chr19	StringTie	transcript	48720364	48746797	1000	-	.	gene_id "MSTRG.90041"; transcript_id "MSTRG.90041.286";
chr19	StringTie	exon	48720364	48720997	1000	-	.	gene_id "MSTRG.90041"; transcript_id "MSTRG.90041.286"; exon_number "1";
chr19	StringTie	exon	48721854	48722001	1000	-	.	gene_id "MSTRG.90041"; transcript_id "MSTRG.90041.286"; exon_number "2";
chr19	StringTie	exon	48724337	48724509	1000	-	.	gene_id "MSTRG.90041"; transcript_id "MSTRG.90041.286"; exon_number "3";
chr19	StringTie	exon	48724717	48724960	1000	-	.	gene_id "MSTRG.90041"; transcript_id "MSTRG.90041.286"; exon_number "4";
chr19	StringTie	exon	48726785	48726888	1000	-	.	gene_id "MSTRG.90041"; transcript_id "MSTRG.90041.286"; exon_number "5";
chr19	StringTie	exon	48727007	48727158	1000	-	.	gene_id "MSTRG.90041"; transcript_id "MSTRG.90041.286"; exon_number "6";
chr19	StringTie	exon	48727393	48727430	1000	-	.	gene_id "MSTRG.90041"; transcript_id "MSTRG.90041.286"; exon_number "7";
chr19	StringTie	exon	48728937	48729590	1000	-	.	gene_id "MSTRG.90041"; transcript_id "MSTRG.90041.286"; exon_number "8";
chr19	StringTie	exon	48735196	48735551	1000	-	.	gene_id "MSTRG.90041"; transcript_id "MSTRG.90041.286"; exon_number "9";
chr19	StringTie	exon	48737884	48738107	1000	-	.	gene_id "MSTRG.90041"; transcript_id "MSTRG.90041.286"; exon_number "10";
chr19	StringTie	exon	48738960	48739645	1000	-	.	gene_id "MSTRG.90041"; transcript_id "MSTRG.90041.286"; exon_number "11";
chr19	StringTie	exon	48740146	48740286	1000	-	.	gene_id "MSTRG.90041"; transcript_id "MSTRG.90041.286"; exon_number "12";
chr19	StringTie	exon	48740521	48741028	1000	-	.	gene_id "MSTRG.90041"; transcript_id "MSTRG.90041.286"; exon_number "13";
chr19	StringTie	exon	48741301	48744195	1000	-	.	gene_id "MSTRG.90041"; transcript_id "MSTRG.90041.286"; exon_number "14";
chr19	StringTie	exon	48744453	48744539	1000	-	.	gene_id "MSTRG.90041"; transcript_id "MSTRG.90041.286"; exon_number "15";
chr19	StringTie	exon	48745214	48745288	1000	-	.	gene_id "MSTRG.90041"; transcript_id "MSTRG.90041.286"; exon_number "16";
chr19	StringTie	exon	48746728	48746797	1000	-	.	gene_id "MSTRG.90041"; transcript_id "MSTRG.90041.286"; exon_number "17";
chr19	StringTie	transcript	48720364	48742449	1000	-	.	gene_id "MSTRG.90041"; transcript_id "MSTRG.90041.287";
chr19	StringTie	exon	48720364	48721027	1000	-	.	gene_id "MSTRG.90041"; transcript_id "MSTRG.90041.287"; exon_number "1";
chr19	StringTie	exon	48721854	48722001	1000	-	.	gene_id "MSTRG.90041"; transcript_id "MSTRG.90041.287"; exon_number "2";
chr19	StringTie	exon	48724337	48724509	1000	-	.	gene_id "MSTRG.90041"; transcript_id "MSTRG.90041.287"; exon_number "3";
chr19	StringTie	exon	48724717	48724960	1000	-	.	gene_id "MSTRG.90041"; transcript_id "MSTRG.90041.287"; exon_number "4";
chr19	StringTie	exon	48726785	48726888	1000	-	.	gene_id "MSTRG.90041"; transcript_id "MSTRG.90041.287"; exon_number "5";
chr19	StringTie	exon	48727007	48727158	1000	-	.	gene_id "MSTRG.90041"; transcript_id "MSTRG.90041.287"; exon_number "6";
chr19	StringTie	exon	48727393	48727430	1000	-	.	gene_id "MSTRG.90041"; transcript_id "MSTRG.90041.287"; exon_number "7";
chr19	StringTie	exon	48728937	48729590	1000	-	.	gene_id "MSTRG.90041"; transcript_id "MSTRG.90041.287"; exon_number "8";
chr19	StringTie	exon	48735196	48735551	1000	-	.	gene_id "MSTRG.90041"; transcript_id "MSTRG.90041.287"; exon_number "9";
chr19	StringTie	exon	48737884	48738254	1000	-	.	gene_id "MSTRG.90041"; transcript_id "MSTRG.90041.287"; exon_number "10";
chr19	StringTie	exon	48738960	48739645	1000	-	.	gene_id "MSTRG.90041"; transcript_id "MSTRG.90041.287"; exon_number "11";
chr19	StringTie	exon	48740146	48740286	1000	-	.	gene_id "MSTRG.90041"; transcript_id "MSTRG.90041.287"; exon_number "12";
chr19	StringTie	exon	48740521	48741028	1000	-	.	gene_id "MSTRG.90041"; transcript_id "MSTRG.90041.287"; exon_number "13";
chr19	StringTie	exon	48741301	48741478	1000	-	.	gene_id "MSTRG.90041"; transcript_id "MSTRG.90041.287"; exon_number "14";
chr19	StringTie	exon	48741789	48742449	1000	-	.	gene_id "MSTRG.90041"; transcript_id "MSTRG.90041.287"; exon_number "15";
chr19	StringTie	transcript	48720403	48755559	1000	-	.	gene_id "MSTRG.90041"; transcript_id "MSTRG.90041.288";
chr19	StringTie	exon	48720403	48720997	1000	-	.	gene_id "MSTRG.90041"; transcript_id "MSTRG.90041.288"; exon_number "1";
chr19	StringTie	exon	48721854	48722001	1000	-	.	gene_id "MSTRG.90041"; transcript_id "MSTRG.90041.288"; exon_number "2";
chr19	StringTie	exon	48724337	48724509	1000	-	.	gene_id "MSTRG.90041"; transcript_id "MSTRG.90041.288"; exon_number "3";
chr19	StringTie	exon	48724717	48724960	1000	-	.	gene_id "MSTRG.90041"; transcript_id "MSTRG.90041.288"; exon_number "4";
chr19	StringTie	exon	48726785	48726888	1000	-	.	gene_id "MSTRG.90041"; transcript_id "MSTRG.90041.288"; exon_number "5";
chr19	StringTie	exon	48727007	48727158	1000	-	.	gene_id "MSTRG.90041"; transcript_id "MSTRG.90041.288"; exon_number "6";
chr19	StringTie	exon	48727393	48727430	1000	-	.	gene_id "MSTRG.90041"; transcript_id "MSTRG.90041.288"; exon_number "7";
chr19	StringTie	exon	48728937	48729590	1000	-	.	gene_id "MSTRG.90041"; transcript_id "MSTRG.90041.288"; exon_number "8";
chr19	StringTie	exon	48735196	48735551	1000	-	.	gene_id "MSTRG.90041"; transcript_id "MSTRG.90041.288"; exon_number "9";
chr19	StringTie	exon	48738960	48739645	1000	-	.	gene_id "MSTRG.90041"; transcript_id "MSTRG.90041.288"; exon_number "10";
chr19	StringTie	exon	48740146	48740286	1000	-	.	gene_id "MSTRG.90041"; transcript_id "MSTRG.90041.288"; exon_number "11";
chr19	StringTie	exon	48740521	48741028	1000	-	.	gene_id "MSTRG.90041"; transcript_id "MSTRG.90041.288"; exon_number "12";
chr19	StringTie	exon	48741301	48741478	1000	-	.	gene_id "MSTRG.90041"; transcript_id "MSTRG.90041.288"; exon_number "13";
chr19	StringTie	exon	48741789	48744195	1000	-	.	gene_id "MSTRG.90041"; transcript_id "MSTRG.90041.288"; exon_number "14";
chr19	StringTie	exon	48744453	48744539	1000	-	.	gene_id "MSTRG.90041"; transcript_id "MSTRG.90041.288"; exon_number "15";
chr19	StringTie	exon	48745214	48745288	1000	-	.	gene_id "MSTRG.90041"; transcript_id "MSTRG.90041.288"; exon_number "16";
chr19	StringTie	exon	48745625	48745932	1000	-	.	gene_id "MSTRG.90041"; transcript_id "MSTRG.90041.288"; exon_number "17";
chr19	StringTie	exon	48747292	48751283	1000	-	.	gene_id "MSTRG.90041"; transcript_id "MSTRG.90041.288"; exon_number "18";
chr19	StringTie	exon	48752490	48752725	1000	-	.	gene_id "MSTRG.90041"; transcript_id "MSTRG.90041.288"; exon_number "19";
chr19	StringTie	exon	48752892	48753122	1000	-	.	gene_id "MSTRG.90041"; transcript_id "MSTRG.90041.288"; exon_number "20";
chr19	StringTie	exon	48753325	48753563	1000	-	.	gene_id "MSTRG.90041"; transcript_id "MSTRG.90041.288"; exon_number "21";
chr19	StringTie	exon	48755326	48755559	1000	-	.	gene_id "MSTRG.90041"; transcript_id "MSTRG.90041.288"; exon_number "22";
chr19	StringTie	transcript	48720411	48755462	1000	-	.	gene_id "MSTRG.90041"; transcript_id "MSTRG.90041.289";
chr19	StringTie	exon	48720411	48720997	1000	-	.	gene_id "MSTRG.90041"; transcript_id "MSTRG.90041.289"; exon_number "1";
chr19	StringTie	exon	48721854	48722001	1000	-	.	gene_id "MSTRG.90041"; transcript_id "MSTRG.90041.289"; exon_number "2";
chr19	StringTie	exon	48724337	48724509	1000	-	.	gene_id "MSTRG.90041"; transcript_id "MSTRG.90041.289"; exon_number "3";
chr19	StringTie	exon	48724717	48724960	1000	-	.	gene_id "MSTRG.90041"; transcript_id "MSTRG.90041.289"; exon_number "4";
chr19	StringTie	exon	48726785	48726888	1000	-	.	gene_id "MSTRG.90041"; transcript_id "MSTRG.90041.289"; exon_number "5";
chr19	StringTie	exon	48727007	48727158	1000	-	.	gene_id "MSTRG.90041"; transcript_id "MSTRG.90041.289"; exon_number "6";
chr19	StringTie	exon	48727393	48727430	1000	-	.	gene_id "MSTRG.90041"; transcript_id "MSTRG.90041.289"; exon_number "7";
chr19	StringTie	exon	48728937	48729590	1000	-	.	gene_id "MSTRG.90041"; transcript_id "MSTRG.90041.289"; exon_number "8";
chr19	StringTie	exon	48735196	48735551	1000	-	.	gene_id "MSTRG.90041"; transcript_id "MSTRG.90041.289"; exon_number "9";
chr19	StringTie	exon	48738960	48739645	1000	-	.	gene_id "MSTRG.90041"; transcript_id "MSTRG.90041.289"; exon_number "10";
chr19	StringTie	exon	48740146	48740286	1000	-	.	gene_id "MSTRG.90041"; transcript_id "MSTRG.90041.289"; exon_number "11";
chr19	StringTie	exon	48740521	48741028	1000	-	.	gene_id "MSTRG.90041"; transcript_id "MSTRG.90041.289"; exon_number "12";
chr19	StringTie	exon	48741301	48741478	1000	-	.	gene_id "MSTRG.90041"; transcript_id "MSTRG.90041.289"; exon_number "13";
chr19	StringTie	exon	48741789	48741972	1000	-	.	gene_id "MSTRG.90041"; transcript_id "MSTRG.90041.289"; exon_number "14";
chr19	StringTie	exon	48742209	48742309	1000	-	.	gene_id "MSTRG.90041"; transcript_id "MSTRG.90041.289"; exon_number "15";
chr19	StringTie	exon	48743445	48743525	1000	-	.	gene_id "MSTRG.90041"; transcript_id "MSTRG.90041.289"; exon_number "16";
chr19	StringTie	exon	48744175	48744195	1000	-	.	gene_id "MSTRG.90041"; transcript_id "MSTRG.90041.289"; exon_number "17";
chr19	StringTie	exon	48744453	48744539	1000	-	.	gene_id "MSTRG.90041"; transcript_id "MSTRG.90041.289"; exon_number "18";
chr19	StringTie	exon	48745214	48745932	1000	-	.	gene_id "MSTRG.90041"; transcript_id "MSTRG.90041.289"; exon_number "19";
chr19	StringTie	exon	48747292	48751283	1000	-	.	gene_id "MSTRG.90041"; transcript_id "MSTRG.90041.289"; exon_number "20";
chr19	StringTie	exon	48752490	48753122	1000	-	.	gene_id "MSTRG.90041"; transcript_id "MSTRG.90041.289"; exon_number "21";
chr19	StringTie	exon	48753325	48753563	1000	-	.	gene_id "MSTRG.90041"; transcript_id "MSTRG.90041.289"; exon_number "22";
chr19	StringTie	exon	48755429	48755462	1000	-	.	gene_id "MSTRG.90041"; transcript_id "MSTRG.90041.289"; exon_number "23";
chr19	StringTie	transcript	48615328	48663601	1000	-	.	gene_id "MSTRG.90041"; transcript_id "MSTRG.90041.29";
chr19	StringTie	exon	48615328	48615447	1000	-	.	gene_id "MSTRG.90041"; transcript_id "MSTRG.90041.29"; exon_number "1";
chr19	StringTie	exon	48615877	48615946	1000	-	.	gene_id "MSTRG.90041"; transcript_id "MSTRG.90041.29"; exon_number "2";
chr19	StringTie	exon	48616079	48616202	1000	-	.	gene_id "MSTRG.90041"; transcript_id "MSTRG.90041.29"; exon_number "3";
chr19	StringTie	exon	48616726	48616824	1000	-	.	gene_id "MSTRG.90041"; transcript_id "MSTRG.90041.29"; exon_number "4";
chr19	StringTie	exon	48617316	48617415	1000	-	.	gene_id "MSTRG.90041"; transcript_id "MSTRG.90041.29"; exon_number "5";
chr19	StringTie	exon	48617791	48617877	1000	-	.	gene_id "MSTRG.90041"; transcript_id "MSTRG.90041.29"; exon_number "6";
chr19	StringTie	exon	48619141	48619432	1000	-	.	gene_id "MSTRG.90041"; transcript_id "MSTRG.90041.29"; exon_number "7";
chr19	StringTie	exon	48620389	48620586	1000	-	.	gene_id "MSTRG.90041"; transcript_id "MSTRG.90041.29"; exon_number "8";
chr19	StringTie	exon	48626325	48626506	1000	-	.	gene_id "MSTRG.90041"; transcript_id "MSTRG.90041.29"; exon_number "9";
chr19	StringTie	exon	48629465	48629747	1000	-	.	gene_id "MSTRG.90041"; transcript_id "MSTRG.90041.29"; exon_number "10";
chr19	StringTie	exon	48629850	48631052	1000	-	.	gene_id "MSTRG.90041"; transcript_id "MSTRG.90041.29"; exon_number "11";
chr19	StringTie	exon	48633444	48633655	1000	-	.	gene_id "MSTRG.90041"; transcript_id "MSTRG.90041.29"; exon_number "12";
chr19	StringTie	exon	48635580	48635990	1000	-	.	gene_id "MSTRG.90041"; transcript_id "MSTRG.90041.29"; exon_number "13";
chr19	StringTie	exon	48636856	48638144	1000	-	.	gene_id "MSTRG.90041"; transcript_id "MSTRG.90041.29"; exon_number "14";
chr19	StringTie	exon	48638888	48639053	1000	-	.	gene_id "MSTRG.90041"; transcript_id "MSTRG.90041.29"; exon_number "15";
chr19	StringTie	exon	48639305	48639459	1000	-	.	gene_id "MSTRG.90041"; transcript_id "MSTRG.90041.29"; exon_number "16";
chr19	StringTie	exon	48639549	48639621	1000	-	.	gene_id "MSTRG.90041"; transcript_id "MSTRG.90041.29"; exon_number "17";
chr19	StringTie	exon	48639788	48639883	1000	-	.	gene_id "MSTRG.90041"; transcript_id "MSTRG.90041.29"; exon_number "18";
chr19	StringTie	exon	48640095	48640280	1000	-	.	gene_id "MSTRG.90041"; transcript_id "MSTRG.90041.29"; exon_number "19";
chr19	StringTie	exon	48644427	48644569	1000	-	.	gene_id "MSTRG.90041"; transcript_id "MSTRG.90041.29"; exon_number "20";
chr19	StringTie	exon	48645403	48645477	1000	-	.	gene_id "MSTRG.90041"; transcript_id "MSTRG.90041.29"; exon_number "21";
chr19	StringTie	exon	48645566	48646034	1000	-	.	gene_id "MSTRG.90041"; transcript_id "MSTRG.90041.29"; exon_number "22";
chr19	StringTie	exon	48663592	48663601	1000	-	.	gene_id "MSTRG.90041"; transcript_id "MSTRG.90041.29"; exon_number "23";
chr19	StringTie	transcript	48720435	48755394	1000	-	.	gene_id "MSTRG.90041"; transcript_id "MSTRG.90041.290";
chr19	StringTie	exon	48720435	48720997	1000	-	.	gene_id "MSTRG.90041"; transcript_id "MSTRG.90041.290"; exon_number "1";
chr19	StringTie	exon	48721854	48722001	1000	-	.	gene_id "MSTRG.90041"; transcript_id "MSTRG.90041.290"; exon_number "2";
chr19	StringTie	exon	48724337	48724509	1000	-	.	gene_id "MSTRG.90041"; transcript_id "MSTRG.90041.290"; exon_number "3";
chr19	StringTie	exon	48724717	48724960	1000	-	.	gene_id "MSTRG.90041"; transcript_id "MSTRG.90041.290"; exon_number "4";
chr19	StringTie	exon	48726785	48726888	1000	-	.	gene_id "MSTRG.90041"; transcript_id "MSTRG.90041.290"; exon_number "5";
chr19	StringTie	exon	48727007	48727158	1000	-	.	gene_id "MSTRG.90041"; transcript_id "MSTRG.90041.290"; exon_number "6";
chr19	StringTie	exon	48727393	48727430	1000	-	.	gene_id "MSTRG.90041"; transcript_id "MSTRG.90041.290"; exon_number "7";
chr19	StringTie	exon	48728937	48729590	1000	-	.	gene_id "MSTRG.90041"; transcript_id "MSTRG.90041.290"; exon_number "8";
chr19	StringTie	exon	48735196	48735551	1000	-	.	gene_id "MSTRG.90041"; transcript_id "MSTRG.90041.290"; exon_number "9";
chr19	StringTie	exon	48738960	48739645	1000	-	.	gene_id "MSTRG.90041"; transcript_id "MSTRG.90041.290"; exon_number "10";
chr19	StringTie	exon	48740146	48740286	1000	-	.	gene_id "MSTRG.90041"; transcript_id "MSTRG.90041.290"; exon_number "11";
chr19	StringTie	exon	48740521	48741028	1000	-	.	gene_id "MSTRG.90041"; transcript_id "MSTRG.90041.290"; exon_number "12";
chr19	StringTie	exon	48741301	48741478	1000	-	.	gene_id "MSTRG.90041"; transcript_id "MSTRG.90041.290"; exon_number "13";
chr19	StringTie	exon	48741789	48743525	1000	-	.	gene_id "MSTRG.90041"; transcript_id "MSTRG.90041.290"; exon_number "14";
chr19	StringTie	exon	48744175	48744195	1000	-	.	gene_id "MSTRG.90041"; transcript_id "MSTRG.90041.290"; exon_number "15";
chr19	StringTie	exon	48744453	48744539	1000	-	.	gene_id "MSTRG.90041"; transcript_id "MSTRG.90041.290"; exon_number "16";
chr19	StringTie	exon	48745214	48745288	1000	-	.	gene_id "MSTRG.90041"; transcript_id "MSTRG.90041.290"; exon_number "17";
chr19	StringTie	exon	48747292	48751283	1000	-	.	gene_id "MSTRG.90041"; transcript_id "MSTRG.90041.290"; exon_number "18";
chr19	StringTie	exon	48752490	48752725	1000	-	.	gene_id "MSTRG.90041"; transcript_id "MSTRG.90041.290"; exon_number "19";
chr19	StringTie	exon	48752892	48753122	1000	-	.	gene_id "MSTRG.90041"; transcript_id "MSTRG.90041.290"; exon_number "20";
chr19	StringTie	exon	48753325	48753563	1000	-	.	gene_id "MSTRG.90041"; transcript_id "MSTRG.90041.290"; exon_number "21";
chr19	StringTie	exon	48755326	48755394	1000	-	.	gene_id "MSTRG.90041"; transcript_id "MSTRG.90041.290"; exon_number "22";
chr19	StringTie	transcript	48720435	48755390	1000	-	.	gene_id "MSTRG.90041"; transcript_id "MSTRG.90041.291";
chr19	StringTie	exon	48720435	48720997	1000	-	.	gene_id "MSTRG.90041"; transcript_id "MSTRG.90041.291"; exon_number "1";
chr19	StringTie	exon	48721854	48722001	1000	-	.	gene_id "MSTRG.90041"; transcript_id "MSTRG.90041.291"; exon_number "2";
chr19	StringTie	exon	48724337	48724509	1000	-	.	gene_id "MSTRG.90041"; transcript_id "MSTRG.90041.291"; exon_number "3";
chr19	StringTie	exon	48724717	48724960	1000	-	.	gene_id "MSTRG.90041"; transcript_id "MSTRG.90041.291"; exon_number "4";
chr19	StringTie	exon	48726785	48726888	1000	-	.	gene_id "MSTRG.90041"; transcript_id "MSTRG.90041.291"; exon_number "5";
chr19	StringTie	exon	48727007	48727158	1000	-	.	gene_id "MSTRG.90041"; transcript_id "MSTRG.90041.291"; exon_number "6";
chr19	StringTie	exon	48727393	48727430	1000	-	.	gene_id "MSTRG.90041"; transcript_id "MSTRG.90041.291"; exon_number "7";
chr19	StringTie	exon	48728937	48729590	1000	-	.	gene_id "MSTRG.90041"; transcript_id "MSTRG.90041.291"; exon_number "8";
chr19	StringTie	exon	48735196	48735551	1000	-	.	gene_id "MSTRG.90041"; transcript_id "MSTRG.90041.291"; exon_number "9";
chr19	StringTie	exon	48738960	48739645	1000	-	.	gene_id "MSTRG.90041"; transcript_id "MSTRG.90041.291"; exon_number "10";
chr19	StringTie	exon	48740146	48740286	1000	-	.	gene_id "MSTRG.90041"; transcript_id "MSTRG.90041.291"; exon_number "11";
chr19	StringTie	exon	48740521	48741028	1000	-	.	gene_id "MSTRG.90041"; transcript_id "MSTRG.90041.291"; exon_number "12";
chr19	StringTie	exon	48741301	48743525	1000	-	.	gene_id "MSTRG.90041"; transcript_id "MSTRG.90041.291"; exon_number "13";
chr19	StringTie	exon	48744175	48744195	1000	-	.	gene_id "MSTRG.90041"; transcript_id "MSTRG.90041.291"; exon_number "14";
chr19	StringTie	exon	48744453	48744539	1000	-	.	gene_id "MSTRG.90041"; transcript_id "MSTRG.90041.291"; exon_number "15";
chr19	StringTie	exon	48745214	48745288	1000	-	.	gene_id "MSTRG.90041"; transcript_id "MSTRG.90041.291"; exon_number "16";
chr19	StringTie	exon	48747292	48747853	1000	-	.	gene_id "MSTRG.90041"; transcript_id "MSTRG.90041.291"; exon_number "17";
chr19	StringTie	exon	48749650	48751283	1000	-	.	gene_id "MSTRG.90041"; transcript_id "MSTRG.90041.291"; exon_number "18";
chr19	StringTie	exon	48752490	48752725	1000	-	.	gene_id "MSTRG.90041"; transcript_id "MSTRG.90041.291"; exon_number "19";
chr19	StringTie	exon	48752892	48753122	1000	-	.	gene_id "MSTRG.90041"; transcript_id "MSTRG.90041.291"; exon_number "20";
chr19	StringTie	exon	48753325	48753563	1000	-	.	gene_id "MSTRG.90041"; transcript_id "MSTRG.90041.291"; exon_number "21";
chr19	StringTie	exon	48755326	48755390	1000	-	.	gene_id "MSTRG.90041"; transcript_id "MSTRG.90041.291"; exon_number "22";
chr19	StringTie	transcript	48720449	48753667	1000	-	.	gene_id "MSTRG.90041"; transcript_id "MSTRG.90041.292";
chr19	StringTie	exon	48720449	48720997	1000	-	.	gene_id "MSTRG.90041"; transcript_id "MSTRG.90041.292"; exon_number "1";
chr19	StringTie	exon	48721106	48721259	1000	-	.	gene_id "MSTRG.90041"; transcript_id "MSTRG.90041.292"; exon_number "2";
chr19	StringTie	exon	48721854	48722001	1000	-	.	gene_id "MSTRG.90041"; transcript_id "MSTRG.90041.292"; exon_number "3";
chr19	StringTie	exon	48724337	48724509	1000	-	.	gene_id "MSTRG.90041"; transcript_id "MSTRG.90041.292"; exon_number "4";
chr19	StringTie	exon	48724717	48724960	1000	-	.	gene_id "MSTRG.90041"; transcript_id "MSTRG.90041.292"; exon_number "5";
chr19	StringTie	exon	48726785	48726888	1000	-	.	gene_id "MSTRG.90041"; transcript_id "MSTRG.90041.292"; exon_number "6";
chr19	StringTie	exon	48727007	48727158	1000	-	.	gene_id "MSTRG.90041"; transcript_id "MSTRG.90041.292"; exon_number "7";
chr19	StringTie	exon	48727393	48727430	1000	-	.	gene_id "MSTRG.90041"; transcript_id "MSTRG.90041.292"; exon_number "8";
chr19	StringTie	exon	48728937	48729590	1000	-	.	gene_id "MSTRG.90041"; transcript_id "MSTRG.90041.292"; exon_number "9";
chr19	StringTie	exon	48735196	48735551	1000	-	.	gene_id "MSTRG.90041"; transcript_id "MSTRG.90041.292"; exon_number "10";
chr19	StringTie	exon	48737884	48738107	1000	-	.	gene_id "MSTRG.90041"; transcript_id "MSTRG.90041.292"; exon_number "11";
chr19	StringTie	exon	48738960	48740286	1000	-	.	gene_id "MSTRG.90041"; transcript_id "MSTRG.90041.292"; exon_number "12";
chr19	StringTie	exon	48740521	48741028	1000	-	.	gene_id "MSTRG.90041"; transcript_id "MSTRG.90041.292"; exon_number "13";
chr19	StringTie	exon	48741301	48741478	1000	-	.	gene_id "MSTRG.90041"; transcript_id "MSTRG.90041.292"; exon_number "14";
chr19	StringTie	exon	48741789	48744195	1000	-	.	gene_id "MSTRG.90041"; transcript_id "MSTRG.90041.292"; exon_number "15";
chr19	StringTie	exon	48744453	48744539	1000	-	.	gene_id "MSTRG.90041"; transcript_id "MSTRG.90041.292"; exon_number "16";
chr19	StringTie	exon	48745214	48752725	1000	-	.	gene_id "MSTRG.90041"; transcript_id "MSTRG.90041.292"; exon_number "17";
chr19	StringTie	exon	48752892	48753122	1000	-	.	gene_id "MSTRG.90041"; transcript_id "MSTRG.90041.292"; exon_number "18";
chr19	StringTie	exon	48753325	48753667	1000	-	.	gene_id "MSTRG.90041"; transcript_id "MSTRG.90041.292"; exon_number "19";
chr19	StringTie	transcript	48720452	48737734	1000	-	.	gene_id "MSTRG.90041"; transcript_id "MSTRG.90041.293";
chr19	StringTie	exon	48720452	48720997	1000	-	.	gene_id "MSTRG.90041"; transcript_id "MSTRG.90041.293"; exon_number "1";
chr19	StringTie	exon	48721854	48722001	1000	-	.	gene_id "MSTRG.90041"; transcript_id "MSTRG.90041.293"; exon_number "2";
chr19	StringTie	exon	48724337	48724509	1000	-	.	gene_id "MSTRG.90041"; transcript_id "MSTRG.90041.293"; exon_number "3";
chr19	StringTie	exon	48724717	48724960	1000	-	.	gene_id "MSTRG.90041"; transcript_id "MSTRG.90041.293"; exon_number "4";
chr19	StringTie	exon	48728937	48729590	1000	-	.	gene_id "MSTRG.90041"; transcript_id "MSTRG.90041.293"; exon_number "5";
chr19	StringTie	exon	48735196	48735551	1000	-	.	gene_id "MSTRG.90041"; transcript_id "MSTRG.90041.293"; exon_number "6";
chr19	StringTie	exon	48737453	48737734	1000	-	.	gene_id "MSTRG.90041"; transcript_id "MSTRG.90041.293"; exon_number "7";
chr19	StringTie	transcript	48720452	48745859	1000	-	.	gene_id "MSTRG.90041"; transcript_id "MSTRG.90041.294";
chr19	StringTie	exon	48720452	48720997	1000	-	.	gene_id "MSTRG.90041"; transcript_id "MSTRG.90041.294"; exon_number "1";
chr19	StringTie	exon	48721854	48722001	1000	-	.	gene_id "MSTRG.90041"; transcript_id "MSTRG.90041.294"; exon_number "2";
chr19	StringTie	exon	48724337	48724509	1000	-	.	gene_id "MSTRG.90041"; transcript_id "MSTRG.90041.294"; exon_number "3";
chr19	StringTie	exon	48724717	48724960	1000	-	.	gene_id "MSTRG.90041"; transcript_id "MSTRG.90041.294"; exon_number "4";
chr19	StringTie	exon	48726785	48726888	1000	-	.	gene_id "MSTRG.90041"; transcript_id "MSTRG.90041.294"; exon_number "5";
chr19	StringTie	exon	48727007	48727158	1000	-	.	gene_id "MSTRG.90041"; transcript_id "MSTRG.90041.294"; exon_number "6";
chr19	StringTie	exon	48727393	48727430	1000	-	.	gene_id "MSTRG.90041"; transcript_id "MSTRG.90041.294"; exon_number "7";
chr19	StringTie	exon	48728937	48729590	1000	-	.	gene_id "MSTRG.90041"; transcript_id "MSTRG.90041.294"; exon_number "8";
chr19	StringTie	exon	48735196	48735551	1000	-	.	gene_id "MSTRG.90041"; transcript_id "MSTRG.90041.294"; exon_number "9";
chr19	StringTie	exon	48738960	48740286	1000	-	.	gene_id "MSTRG.90041"; transcript_id "MSTRG.90041.294"; exon_number "10";
chr19	StringTie	exon	48740521	48741028	1000	-	.	gene_id "MSTRG.90041"; transcript_id "MSTRG.90041.294"; exon_number "11";
chr19	StringTie	exon	48741301	48741478	1000	-	.	gene_id "MSTRG.90041"; transcript_id "MSTRG.90041.294"; exon_number "12";
chr19	StringTie	exon	48741789	48741942	1000	-	.	gene_id "MSTRG.90041"; transcript_id "MSTRG.90041.294"; exon_number "13";
chr19	StringTie	exon	48742209	48742309	1000	-	.	gene_id "MSTRG.90041"; transcript_id "MSTRG.90041.294"; exon_number "14";
chr19	StringTie	exon	48743408	48743525	1000	-	.	gene_id "MSTRG.90041"; transcript_id "MSTRG.90041.294"; exon_number "15";
chr19	StringTie	exon	48744175	48744195	1000	-	.	gene_id "MSTRG.90041"; transcript_id "MSTRG.90041.294"; exon_number "16";
chr19	StringTie	exon	48744453	48744539	1000	-	.	gene_id "MSTRG.90041"; transcript_id "MSTRG.90041.294"; exon_number "17";
chr19	StringTie	exon	48745214	48745288	1000	-	.	gene_id "MSTRG.90041"; transcript_id "MSTRG.90041.294"; exon_number "18";
chr19	StringTie	exon	48745625	48745859	1000	-	.	gene_id "MSTRG.90041"; transcript_id "MSTRG.90041.294"; exon_number "19";
chr19	StringTie	transcript	48720458	48738123	1000	-	.	gene_id "MSTRG.90041"; transcript_id "MSTRG.90041.295";
chr19	StringTie	exon	48720458	48720997	1000	-	.	gene_id "MSTRG.90041"; transcript_id "MSTRG.90041.295"; exon_number "1";
chr19	StringTie	exon	48721854	48722001	1000	-	.	gene_id "MSTRG.90041"; transcript_id "MSTRG.90041.295"; exon_number "2";
chr19	StringTie	exon	48724337	48724509	1000	-	.	gene_id "MSTRG.90041"; transcript_id "MSTRG.90041.295"; exon_number "3";
chr19	StringTie	exon	48724717	48724960	1000	-	.	gene_id "MSTRG.90041"; transcript_id "MSTRG.90041.295"; exon_number "4";
chr19	StringTie	exon	48726785	48726888	1000	-	.	gene_id "MSTRG.90041"; transcript_id "MSTRG.90041.295"; exon_number "5";
chr19	StringTie	exon	48727007	48727158	1000	-	.	gene_id "MSTRG.90041"; transcript_id "MSTRG.90041.295"; exon_number "6";
chr19	StringTie	exon	48727393	48727430	1000	-	.	gene_id "MSTRG.90041"; transcript_id "MSTRG.90041.295"; exon_number "7";
chr19	StringTie	exon	48728937	48729590	1000	-	.	gene_id "MSTRG.90041"; transcript_id "MSTRG.90041.295"; exon_number "8";
chr19	StringTie	exon	48735196	48735551	1000	-	.	gene_id "MSTRG.90041"; transcript_id "MSTRG.90041.295"; exon_number "9";
chr19	StringTie	exon	48737453	48738123	1000	-	.	gene_id "MSTRG.90041"; transcript_id "MSTRG.90041.295"; exon_number "10";
chr19	StringTie	transcript	48720458	48755482	1000	-	.	gene_id "MSTRG.90041"; transcript_id "MSTRG.90041.296";
chr19	StringTie	exon	48720458	48720997	1000	-	.	gene_id "MSTRG.90041"; transcript_id "MSTRG.90041.296"; exon_number "1";
chr19	StringTie	exon	48721854	48722001	1000	-	.	gene_id "MSTRG.90041"; transcript_id "MSTRG.90041.296"; exon_number "2";
chr19	StringTie	exon	48724337	48724509	1000	-	.	gene_id "MSTRG.90041"; transcript_id "MSTRG.90041.296"; exon_number "3";
chr19	StringTie	exon	48724717	48724960	1000	-	.	gene_id "MSTRG.90041"; transcript_id "MSTRG.90041.296"; exon_number "4";
chr19	StringTie	exon	48726785	48726888	1000	-	.	gene_id "MSTRG.90041"; transcript_id "MSTRG.90041.296"; exon_number "5";
chr19	StringTie	exon	48727007	48727158	1000	-	.	gene_id "MSTRG.90041"; transcript_id "MSTRG.90041.296"; exon_number "6";
chr19	StringTie	exon	48727393	48727430	1000	-	.	gene_id "MSTRG.90041"; transcript_id "MSTRG.90041.296"; exon_number "7";
chr19	StringTie	exon	48728937	48729590	1000	-	.	gene_id "MSTRG.90041"; transcript_id "MSTRG.90041.296"; exon_number "8";
chr19	StringTie	exon	48735196	48735551	1000	-	.	gene_id "MSTRG.90041"; transcript_id "MSTRG.90041.296"; exon_number "9";
chr19	StringTie	exon	48738960	48739645	1000	-	.	gene_id "MSTRG.90041"; transcript_id "MSTRG.90041.296"; exon_number "10";
chr19	StringTie	exon	48740146	48740286	1000	-	.	gene_id "MSTRG.90041"; transcript_id "MSTRG.90041.296"; exon_number "11";
chr19	StringTie	exon	48740521	48741028	1000	-	.	gene_id "MSTRG.90041"; transcript_id "MSTRG.90041.296"; exon_number "12";
chr19	StringTie	exon	48741301	48742309	1000	-	.	gene_id "MSTRG.90041"; transcript_id "MSTRG.90041.296"; exon_number "13";
chr19	StringTie	exon	48743445	48743525	1000	-	.	gene_id "MSTRG.90041"; transcript_id "MSTRG.90041.296"; exon_number "14";
chr19	StringTie	exon	48744175	48744195	1000	-	.	gene_id "MSTRG.90041"; transcript_id "MSTRG.90041.296"; exon_number "15";
chr19	StringTie	exon	48744453	48744539	1000	-	.	gene_id "MSTRG.90041"; transcript_id "MSTRG.90041.296"; exon_number "16";
chr19	StringTie	exon	48745214	48745288	1000	-	.	gene_id "MSTRG.90041"; transcript_id "MSTRG.90041.296"; exon_number "17";
chr19	StringTie	exon	48747506	48747853	1000	-	.	gene_id "MSTRG.90041"; transcript_id "MSTRG.90041.296"; exon_number "18";
chr19	StringTie	exon	48749650	48751283	1000	-	.	gene_id "MSTRG.90041"; transcript_id "MSTRG.90041.296"; exon_number "19";
chr19	StringTie	exon	48752490	48753122	1000	-	.	gene_id "MSTRG.90041"; transcript_id "MSTRG.90041.296"; exon_number "20";
```
