## Additional File 7 - TCGA transcript assembly for "Widespread 3’ UTR splicing regulates expression of oncogene transcripts in sequence-dependent and independent manners": all_tissues_agg-agg-agg.gtf (part 2116 of 2216)

```
chr19	StringTie	exon	48753325	48753563	1000	-	.	gene_id "MSTRG.90041"; transcript_id "MSTRG.90041.296"; exon_number "21";
chr19	StringTie	exon	48755429	48755482	1000	-	.	gene_id "MSTRG.90041"; transcript_id "MSTRG.90041.296"; exon_number "22";
chr19	StringTie	transcript	48720468	48792417	1000	-	.	gene_id "MSTRG.90041"; transcript_id "MSTRG.90041.297";
chr19	StringTie	exon	48720468	48720997	1000	-	.	gene_id "MSTRG.90041"; transcript_id "MSTRG.90041.297"; exon_number "1";
chr19	StringTie	exon	48721854	48722001	1000	-	.	gene_id "MSTRG.90041"; transcript_id "MSTRG.90041.297"; exon_number "2";
chr19	StringTie	exon	48724337	48724509	1000	-	.	gene_id "MSTRG.90041"; transcript_id "MSTRG.90041.297"; exon_number "3";
chr19	StringTie	exon	48724717	48724960	1000	-	.	gene_id "MSTRG.90041"; transcript_id "MSTRG.90041.297"; exon_number "4";
chr19	StringTie	exon	48726785	48726888	1000	-	.	gene_id "MSTRG.90041"; transcript_id "MSTRG.90041.297"; exon_number "5";
chr19	StringTie	exon	48727007	48727158	1000	-	.	gene_id "MSTRG.90041"; transcript_id "MSTRG.90041.297"; exon_number "6";
chr19	StringTie	exon	48727393	48727430	1000	-	.	gene_id "MSTRG.90041"; transcript_id "MSTRG.90041.297"; exon_number "7";
chr19	StringTie	exon	48728937	48729590	1000	-	.	gene_id "MSTRG.90041"; transcript_id "MSTRG.90041.297"; exon_number "8";
chr19	StringTie	exon	48735196	48735551	1000	-	.	gene_id "MSTRG.90041"; transcript_id "MSTRG.90041.297"; exon_number "9";
chr19	StringTie	exon	48738960	48741028	1000	-	.	gene_id "MSTRG.90041"; transcript_id "MSTRG.90041.297"; exon_number "10";
chr19	StringTie	exon	48741301	48741478	1000	-	.	gene_id "MSTRG.90041"; transcript_id "MSTRG.90041.297"; exon_number "11";
chr19	StringTie	exon	48741789	48741942	1000	-	.	gene_id "MSTRG.90041"; transcript_id "MSTRG.90041.297"; exon_number "12";
chr19	StringTie	exon	48742209	48742309	1000	-	.	gene_id "MSTRG.90041"; transcript_id "MSTRG.90041.297"; exon_number "13";
chr19	StringTie	exon	48743445	48743525	1000	-	.	gene_id "MSTRG.90041"; transcript_id "MSTRG.90041.297"; exon_number "14";
chr19	StringTie	exon	48744175	48744195	1000	-	.	gene_id "MSTRG.90041"; transcript_id "MSTRG.90041.297"; exon_number "15";
chr19	StringTie	exon	48744453	48744539	1000	-	.	gene_id "MSTRG.90041"; transcript_id "MSTRG.90041.297"; exon_number "16";
chr19	StringTie	exon	48745214	48745288	1000	-	.	gene_id "MSTRG.90041"; transcript_id "MSTRG.90041.297"; exon_number "17";
chr19	StringTie	exon	48745625	48745932	1000	-	.	gene_id "MSTRG.90041"; transcript_id "MSTRG.90041.297"; exon_number "18";
chr19	StringTie	exon	48746435	48748977	1000	-	.	gene_id "MSTRG.90041"; transcript_id "MSTRG.90041.297"; exon_number "19";
chr19	StringTie	exon	48791410	48792417	1000	-	.	gene_id "MSTRG.90041"; transcript_id "MSTRG.90041.297"; exon_number "20";
chr19	StringTie	transcript	48720469	48745859	1000	-	.	gene_id "MSTRG.90041"; transcript_id "MSTRG.90041.298";
chr19	StringTie	exon	48720469	48720997	1000	-	.	gene_id "MSTRG.90041"; transcript_id "MSTRG.90041.298"; exon_number "1";
chr19	StringTie	exon	48721106	48721259	1000	-	.	gene_id "MSTRG.90041"; transcript_id "MSTRG.90041.298"; exon_number "2";
chr19	StringTie	exon	48721854	48722001	1000	-	.	gene_id "MSTRG.90041"; transcript_id "MSTRG.90041.298"; exon_number "3";
chr19	StringTie	exon	48724337	48724509	1000	-	.	gene_id "MSTRG.90041"; transcript_id "MSTRG.90041.298"; exon_number "4";
chr19	StringTie	exon	48724717	48724960	1000	-	.	gene_id "MSTRG.90041"; transcript_id "MSTRG.90041.298"; exon_number "5";
chr19	StringTie	exon	48726785	48726888	1000	-	.	gene_id "MSTRG.90041"; transcript_id "MSTRG.90041.298"; exon_number "6";
chr19	StringTie	exon	48727007	48727158	1000	-	.	gene_id "MSTRG.90041"; transcript_id "MSTRG.90041.298"; exon_number "7";
chr19	StringTie	exon	48727393	48727430	1000	-	.	gene_id "MSTRG.90041"; transcript_id "MSTRG.90041.298"; exon_number "8";
chr19	StringTie	exon	48728937	48729590	1000	-	.	gene_id "MSTRG.90041"; transcript_id "MSTRG.90041.298"; exon_number "9";
chr19	StringTie	exon	48735196	48735551	1000	-	.	gene_id "MSTRG.90041"; transcript_id "MSTRG.90041.298"; exon_number "10";
chr19	StringTie	exon	48738960	48739645	1000	-	.	gene_id "MSTRG.90041"; transcript_id "MSTRG.90041.298"; exon_number "11";
chr19	StringTie	exon	48740146	48740286	1000	-	.	gene_id "MSTRG.90041"; transcript_id "MSTRG.90041.298"; exon_number "12";
chr19	StringTie	exon	48740521	48741028	1000	-	.	gene_id "MSTRG.90041"; transcript_id "MSTRG.90041.298"; exon_number "13";
chr19	StringTie	exon	48741301	48741478	1000	-	.	gene_id "MSTRG.90041"; transcript_id "MSTRG.90041.298"; exon_number "14";
chr19	StringTie	exon	48741789	48741942	1000	-	.	gene_id "MSTRG.90041"; transcript_id "MSTRG.90041.298"; exon_number "15";
chr19	StringTie	exon	48742209	48742309	1000	-	.	gene_id "MSTRG.90041"; transcript_id "MSTRG.90041.298"; exon_number "16";
chr19	StringTie	exon	48743408	48743525	1000	-	.	gene_id "MSTRG.90041"; transcript_id "MSTRG.90041.298"; exon_number "17";
chr19	StringTie	exon	48744175	48744195	1000	-	.	gene_id "MSTRG.90041"; transcript_id "MSTRG.90041.298"; exon_number "18";
chr19	StringTie	exon	48744453	48744539	1000	-	.	gene_id "MSTRG.90041"; transcript_id "MSTRG.90041.298"; exon_number "19";
chr19	StringTie	exon	48745214	48745288	1000	-	.	gene_id "MSTRG.90041"; transcript_id "MSTRG.90041.298"; exon_number "20";
chr19	StringTie	exon	48745625	48745859	1000	-	.	gene_id "MSTRG.90041"; transcript_id "MSTRG.90041.298"; exon_number "21";
chr19	StringTie	transcript	48720473	48741580	1000	-	.	gene_id "MSTRG.90041"; transcript_id "MSTRG.90041.299";
chr19	StringTie	exon	48720473	48721027	1000	-	.	gene_id "MSTRG.90041"; transcript_id "MSTRG.90041.299"; exon_number "1";
chr19	StringTie	exon	48721854	48722001	1000	-	.	gene_id "MSTRG.90041"; transcript_id "MSTRG.90041.299"; exon_number "2";
chr19	StringTie	exon	48724337	48724509	1000	-	.	gene_id "MSTRG.90041"; transcript_id "MSTRG.90041.299"; exon_number "3";
chr19	StringTie	exon	48724717	48724960	1000	-	.	gene_id "MSTRG.90041"; transcript_id "MSTRG.90041.299"; exon_number "4";
chr19	StringTie	exon	48726785	48726888	1000	-	.	gene_id "MSTRG.90041"; transcript_id "MSTRG.90041.299"; exon_number "5";
chr19	StringTie	exon	48727007	48727158	1000	-	.	gene_id "MSTRG.90041"; transcript_id "MSTRG.90041.299"; exon_number "6";
chr19	StringTie	exon	48727393	48727430	1000	-	.	gene_id "MSTRG.90041"; transcript_id "MSTRG.90041.299"; exon_number "7";
chr19	StringTie	exon	48728937	48729590	1000	-	.	gene_id "MSTRG.90041"; transcript_id "MSTRG.90041.299"; exon_number "8";
chr19	StringTie	exon	48735196	48735551	1000	-	.	gene_id "MSTRG.90041"; transcript_id "MSTRG.90041.299"; exon_number "9";
chr19	StringTie	exon	48738960	48740286	1000	-	.	gene_id "MSTRG.90041"; transcript_id "MSTRG.90041.299"; exon_number "10";
chr19	StringTie	exon	48740521	48741028	1000	-	.	gene_id "MSTRG.90041"; transcript_id "MSTRG.90041.299"; exon_number "11";
chr19	StringTie	exon	48741264	48741580	1000	-	.	gene_id "MSTRG.90041"; transcript_id "MSTRG.90041.299"; exon_number "12";
chr19	StringTie	transcript	48599426	48646782	1000	-	.	gene_id "MSTRG.90041"; transcript_id "MSTRG.90041.3";
chr19	StringTie	exon	48599426	48601369	1000	-	.	gene_id "MSTRG.90041"; transcript_id "MSTRG.90041.3"; exon_number "1";
chr19	StringTie	exon	48603494	48603911	1000	-	.	gene_id "MSTRG.90041"; transcript_id "MSTRG.90041.3"; exon_number "2";
chr19	StringTie	exon	48609876	48610000	1000	-	.	gene_id "MSTRG.90041"; transcript_id "MSTRG.90041.3"; exon_number "3";
chr19	StringTie	exon	48610680	48610847	1000	-	.	gene_id "MSTRG.90041"; transcript_id "MSTRG.90041.3"; exon_number "4";
chr19	StringTie	exon	48612908	48614627	1000	-	.	gene_id "MSTRG.90041"; transcript_id "MSTRG.90041.3"; exon_number "5";
chr19	StringTie	exon	48614708	48614839	1000	-	.	gene_id "MSTRG.90041"; transcript_id "MSTRG.90041.3"; exon_number "6";
chr19	StringTie	exon	48615281	48615447	1000	-	.	gene_id "MSTRG.90041"; transcript_id "MSTRG.90041.3"; exon_number "7";
chr19	StringTie	exon	48615877	48615946	1000	-	.	gene_id "MSTRG.90041"; transcript_id "MSTRG.90041.3"; exon_number "8";
chr19	StringTie	exon	48616079	48616202	1000	-	.	gene_id "MSTRG.90041"; transcript_id "MSTRG.90041.3"; exon_number "9";
chr19	StringTie	exon	48616726	48616824	1000	-	.	gene_id "MSTRG.90041"; transcript_id "MSTRG.90041.3"; exon_number "10";
chr19	StringTie	exon	48617316	48617423	1000	-	.	gene_id "MSTRG.90041"; transcript_id "MSTRG.90041.3"; exon_number "11";
chr19	StringTie	exon	48617791	48617877	1000	-	.	gene_id "MSTRG.90041"; transcript_id "MSTRG.90041.3"; exon_number "12";
chr19	StringTie	exon	48619141	48619500	1000	-	.	gene_id "MSTRG.90041"; transcript_id "MSTRG.90041.3"; exon_number "13";
chr19	StringTie	exon	48629107	48629369	1000	-	.	gene_id "MSTRG.90041"; transcript_id "MSTRG.90041.3"; exon_number "14";
chr19	StringTie	exon	48629391	48629808	1000	-	.	gene_id "MSTRG.90041"; transcript_id "MSTRG.90041.3"; exon_number "15";
chr19	StringTie	exon	48629831	48631052	1000	-	.	gene_id "MSTRG.90041"; transcript_id "MSTRG.90041.3"; exon_number "16";
chr19	StringTie	exon	48633444	48633655	1000	-	.	gene_id "MSTRG.90041"; transcript_id "MSTRG.90041.3"; exon_number "17";
chr19	StringTie	exon	48635580	48635990	1000	-	.	gene_id "MSTRG.90041"; transcript_id "MSTRG.90041.3"; exon_number "18";
chr19	StringTie	exon	48636856	48638144	1000	-	.	gene_id "MSTRG.90041"; transcript_id "MSTRG.90041.3"; exon_number "19";
chr19	StringTie	exon	48638888	48639053	1000	-	.	gene_id "MSTRG.90041"; transcript_id "MSTRG.90041.3"; exon_number "20";
chr19	StringTie	exon	48639305	48639459	1000	-	.	gene_id "MSTRG.90041"; transcript_id "MSTRG.90041.3"; exon_number "21";
chr19	StringTie	exon	48639549	48639621	1000	-	.	gene_id "MSTRG.90041"; transcript_id "MSTRG.90041.3"; exon_number "22";
chr19	StringTie	exon	48639788	48639883	1000	-	.	gene_id "MSTRG.90041"; transcript_id "MSTRG.90041.3"; exon_number "23";
chr19	StringTie	exon	48640095	48640280	1000	-	.	gene_id "MSTRG.90041"; transcript_id "MSTRG.90041.3"; exon_number "24";
chr19	StringTie	exon	48644427	48644569	1000	-	.	gene_id "MSTRG.90041"; transcript_id "MSTRG.90041.3"; exon_number "25";
chr19	StringTie	exon	48645403	48645477	1000	-	.	gene_id "MSTRG.90041"; transcript_id "MSTRG.90041.3"; exon_number "26";
chr19	StringTie	exon	48645566	48646782	1000	-	.	gene_id "MSTRG.90041"; transcript_id "MSTRG.90041.3"; exon_number "27";
chr19	StringTie	transcript	48615328	48619253	1000	-	.	gene_id "MSTRG.90041"; transcript_id "MSTRG.90041.30";
chr19	StringTie	exon	48615328	48615447	1000	-	.	gene_id "MSTRG.90041"; transcript_id "MSTRG.90041.30"; exon_number "1";
chr19	StringTie	exon	48615877	48615946	1000	-	.	gene_id "MSTRG.90041"; transcript_id "MSTRG.90041.30"; exon_number "2";
chr19	StringTie	exon	48616079	48616202	1000	-	.	gene_id "MSTRG.90041"; transcript_id "MSTRG.90041.30"; exon_number "3";
chr19	StringTie	exon	48616726	48616824	1000	-	.	gene_id "MSTRG.90041"; transcript_id "MSTRG.90041.30"; exon_number "4";
chr19	StringTie	exon	48617316	48618635	1000	-	.	gene_id "MSTRG.90041"; transcript_id "MSTRG.90041.30"; exon_number "5";
chr19	StringTie	exon	48619141	48619253	1000	-	.	gene_id "MSTRG.90041"; transcript_id "MSTRG.90041.30"; exon_number "6";
chr19	StringTie	transcript	48720475	48745859	1000	-	.	gene_id "MSTRG.90041"; transcript_id "MSTRG.90041.300";
chr19	StringTie	exon	48720475	48720997	1000	-	.	gene_id "MSTRG.90041"; transcript_id "MSTRG.90041.300"; exon_number "1";
chr19	StringTie	exon	48721854	48722001	1000	-	.	gene_id "MSTRG.90041"; transcript_id "MSTRG.90041.300"; exon_number "2";
chr19	StringTie	exon	48724337	48724509	1000	-	.	gene_id "MSTRG.90041"; transcript_id "MSTRG.90041.300"; exon_number "3";
chr19	StringTie	exon	48724717	48724960	1000	-	.	gene_id "MSTRG.90041"; transcript_id "MSTRG.90041.300"; exon_number "4";
chr19	StringTie	exon	48726785	48726888	1000	-	.	gene_id "MSTRG.90041"; transcript_id "MSTRG.90041.300"; exon_number "5";
chr19	StringTie	exon	48727007	48727158	1000	-	.	gene_id "MSTRG.90041"; transcript_id "MSTRG.90041.300"; exon_number "6";
chr19	StringTie	exon	48727393	48727430	1000	-	.	gene_id "MSTRG.90041"; transcript_id "MSTRG.90041.300"; exon_number "7";
chr19	StringTie	exon	48728937	48729590	1000	-	.	gene_id "MSTRG.90041"; transcript_id "MSTRG.90041.300"; exon_number "8";
chr19	StringTie	exon	48735196	48735551	1000	-	.	gene_id "MSTRG.90041"; transcript_id "MSTRG.90041.300"; exon_number "9";
chr19	StringTie	exon	48737884	48738107	1000	-	.	gene_id "MSTRG.90041"; transcript_id "MSTRG.90041.300"; exon_number "10";
chr19	StringTie	exon	48738960	48739645	1000	-	.	gene_id "MSTRG.90041"; transcript_id "MSTRG.90041.300"; exon_number "11";
chr19	StringTie	exon	48740146	48740286	1000	-	.	gene_id "MSTRG.90041"; transcript_id "MSTRG.90041.300"; exon_number "12";
chr19	StringTie	exon	48740521	48741028	1000	-	.	gene_id "MSTRG.90041"; transcript_id "MSTRG.90041.300"; exon_number "13";
chr19	StringTie	exon	48741301	48741478	1000	-	.	gene_id "MSTRG.90041"; transcript_id "MSTRG.90041.300"; exon_number "14";
chr19	StringTie	exon	48741789	48741972	1000	-	.	gene_id "MSTRG.90041"; transcript_id "MSTRG.90041.300"; exon_number "15";
chr19	StringTie	exon	48742209	48742309	1000	-	.	gene_id "MSTRG.90041"; transcript_id "MSTRG.90041.300"; exon_number "16";
chr19	StringTie	exon	48743445	48743525	1000	-	.	gene_id "MSTRG.90041"; transcript_id "MSTRG.90041.300"; exon_number "17";
chr19	StringTie	exon	48744175	48744195	1000	-	.	gene_id "MSTRG.90041"; transcript_id "MSTRG.90041.300"; exon_number "18";
chr19	StringTie	exon	48744453	48744539	1000	-	.	gene_id "MSTRG.90041"; transcript_id "MSTRG.90041.300"; exon_number "19";
chr19	StringTie	exon	48745214	48745288	1000	-	.	gene_id "MSTRG.90041"; transcript_id "MSTRG.90041.300"; exon_number "20";
chr19	StringTie	exon	48745692	48745859	1000	-	.	gene_id "MSTRG.90041"; transcript_id "MSTRG.90041.300"; exon_number "21";
chr19	StringTie	transcript	48720475	48740634	1000	-	.	gene_id "MSTRG.90041"; transcript_id "MSTRG.90041.301";
chr19	StringTie	exon	48720475	48720997	1000	-	.	gene_id "MSTRG.90041"; transcript_id "MSTRG.90041.301"; exon_number "1";
chr19	StringTie	exon	48721854	48722001	1000	-	.	gene_id "MSTRG.90041"; transcript_id "MSTRG.90041.301"; exon_number "2";
chr19	StringTie	exon	48724337	48724509	1000	-	.	gene_id "MSTRG.90041"; transcript_id "MSTRG.90041.301"; exon_number "3";
chr19	StringTie	exon	48724717	48724960	1000	-	.	gene_id "MSTRG.90041"; transcript_id "MSTRG.90041.301"; exon_number "4";
chr19	StringTie	exon	48726785	48726888	1000	-	.	gene_id "MSTRG.90041"; transcript_id "MSTRG.90041.301"; exon_number "5";
chr19	StringTie	exon	48727007	48729590	1000	-	.	gene_id "MSTRG.90041"; transcript_id "MSTRG.90041.301"; exon_number "6";
chr19	StringTie	exon	48735196	48735551	1000	-	.	gene_id "MSTRG.90041"; transcript_id "MSTRG.90041.301"; exon_number "7";
chr19	StringTie	exon	48738960	48739426	1000	-	.	gene_id "MSTRG.90041"; transcript_id "MSTRG.90041.301"; exon_number "8";
chr19	StringTie	exon	48740189	48740286	1000	-	.	gene_id "MSTRG.90041"; transcript_id "MSTRG.90041.301"; exon_number "9";
chr19	StringTie	exon	48740521	48740634	1000	-	.	gene_id "MSTRG.90041"; transcript_id "MSTRG.90041.301"; exon_number "10";
chr19	StringTie	transcript	48720475	48742247	1000	-	.	gene_id "MSTRG.90041"; transcript_id "MSTRG.90041.302";
chr19	StringTie	exon	48720475	48720997	1000	-	.	gene_id "MSTRG.90041"; transcript_id "MSTRG.90041.302"; exon_number "1";
chr19	StringTie	exon	48721854	48722001	1000	-	.	gene_id "MSTRG.90041"; transcript_id "MSTRG.90041.302"; exon_number "2";
chr19	StringTie	exon	48724337	48724509	1000	-	.	gene_id "MSTRG.90041"; transcript_id "MSTRG.90041.302"; exon_number "3";
chr19	StringTie	exon	48724717	48724960	1000	-	.	gene_id "MSTRG.90041"; transcript_id "MSTRG.90041.302"; exon_number "4";
chr19	StringTie	exon	48726785	48726888	1000	-	.	gene_id "MSTRG.90041"; transcript_id "MSTRG.90041.302"; exon_number "5";
chr19	StringTie	exon	48727007	48727158	1000	-	.	gene_id "MSTRG.90041"; transcript_id "MSTRG.90041.302"; exon_number "6";
chr19	StringTie	exon	48727393	48727430	1000	-	.	gene_id "MSTRG.90041"; transcript_id "MSTRG.90041.302"; exon_number "7";
chr19	StringTie	exon	48728937	48729590	1000	-	.	gene_id "MSTRG.90041"; transcript_id "MSTRG.90041.302"; exon_number "8";
chr19	StringTie	exon	48735196	48735551	1000	-	.	gene_id "MSTRG.90041"; transcript_id "MSTRG.90041.302"; exon_number "9";
chr19	StringTie	exon	48738960	48739645	1000	-	.	gene_id "MSTRG.90041"; transcript_id "MSTRG.90041.302"; exon_number "10";
chr19	StringTie	exon	48740146	48740286	1000	-	.	gene_id "MSTRG.90041"; transcript_id "MSTRG.90041.302"; exon_number "11";
chr19	StringTie	exon	48740521	48740669	1000	-	.	gene_id "MSTRG.90041"; transcript_id "MSTRG.90041.302"; exon_number "12";
chr19	StringTie	exon	48741301	48741478	1000	-	.	gene_id "MSTRG.90041"; transcript_id "MSTRG.90041.302"; exon_number "13";
chr19	StringTie	exon	48741789	48742247	1000	-	.	gene_id "MSTRG.90041"; transcript_id "MSTRG.90041.302"; exon_number "14";
chr19	StringTie	transcript	48720476	48735550	1000	-	.	gene_id "MSTRG.90041"; transcript_id "MSTRG.90041.303";
chr19	StringTie	exon	48720476	48721027	1000	-	.	gene_id "MSTRG.90041"; transcript_id "MSTRG.90041.303"; exon_number "1";
chr19	StringTie	exon	48721854	48722001	1000	-	.	gene_id "MSTRG.90041"; transcript_id "MSTRG.90041.303"; exon_number "2";
chr19	StringTie	exon	48724337	48724509	1000	-	.	gene_id "MSTRG.90041"; transcript_id "MSTRG.90041.303"; exon_number "3";
chr19	StringTie	exon	48724717	48724960	1000	-	.	gene_id "MSTRG.90041"; transcript_id "MSTRG.90041.303"; exon_number "4";
chr19	StringTie	exon	48728937	48729590	1000	-	.	gene_id "MSTRG.90041"; transcript_id "MSTRG.90041.303"; exon_number "5";
chr19	StringTie	exon	48735196	48735550	1000	-	.	gene_id "MSTRG.90041"; transcript_id "MSTRG.90041.303"; exon_number "6";
chr19	StringTie	transcript	48720476	48740626	1000	-	.	gene_id "MSTRG.90041"; transcript_id "MSTRG.90041.304";
chr19	StringTie	exon	48720476	48720997	1000	-	.	gene_id "MSTRG.90041"; transcript_id "MSTRG.90041.304"; exon_number "1";
chr19	StringTie	exon	48721106	48721259	1000	-	.	gene_id "MSTRG.90041"; transcript_id "MSTRG.90041.304"; exon_number "2";
chr19	StringTie	exon	48721854	48722001	1000	-	.	gene_id "MSTRG.90041"; transcript_id "MSTRG.90041.304"; exon_number "3";
chr19	StringTie	exon	48724337	48724509	1000	-	.	gene_id "MSTRG.90041"; transcript_id "MSTRG.90041.304"; exon_number "4";
chr19	StringTie	exon	48724711	48724960	1000	-	.	gene_id "MSTRG.90041"; transcript_id "MSTRG.90041.304"; exon_number "5";
chr19	StringTie	exon	48726785	48726888	1000	-	.	gene_id "MSTRG.90041"; transcript_id "MSTRG.90041.304"; exon_number "6";
chr19	StringTie	exon	48727007	48727158	1000	-	.	gene_id "MSTRG.90041"; transcript_id "MSTRG.90041.304"; exon_number "7";
chr19	StringTie	exon	48727393	48727430	1000	-	.	gene_id "MSTRG.90041"; transcript_id "MSTRG.90041.304"; exon_number "8";
chr19	StringTie	exon	48728937	48729590	1000	-	.	gene_id "MSTRG.90041"; transcript_id "MSTRG.90041.304"; exon_number "9";
chr19	StringTie	exon	48735196	48735551	1000	-	.	gene_id "MSTRG.90041"; transcript_id "MSTRG.90041.304"; exon_number "10";
chr19	StringTie	exon	48738960	48739645	1000	-	.	gene_id "MSTRG.90041"; transcript_id "MSTRG.90041.304"; exon_number "11";
chr19	StringTie	exon	48740146	48740286	1000	-	.	gene_id "MSTRG.90041"; transcript_id "MSTRG.90041.304"; exon_number "12";
chr19	StringTie	exon	48740521	48740626	1000	-	.	gene_id "MSTRG.90041"; transcript_id "MSTRG.90041.304"; exon_number "13";
chr19	StringTie	transcript	48720481	48753686	1000	-	.	gene_id "MSTRG.90041"; transcript_id "MSTRG.90041.305";
chr19	StringTie	exon	48720481	48720997	1000	-	.	gene_id "MSTRG.90041"; transcript_id "MSTRG.90041.305"; exon_number "1";
chr19	StringTie	exon	48721854	48722001	1000	-	.	gene_id "MSTRG.90041"; transcript_id "MSTRG.90041.305"; exon_number "2";
chr19	StringTie	exon	48724337	48724509	1000	-	.	gene_id "MSTRG.90041"; transcript_id "MSTRG.90041.305"; exon_number "3";
chr19	StringTie	exon	48724717	48724960	1000	-	.	gene_id "MSTRG.90041"; transcript_id "MSTRG.90041.305"; exon_number "4";
chr19	StringTie	exon	48726785	48726888	1000	-	.	gene_id "MSTRG.90041"; transcript_id "MSTRG.90041.305"; exon_number "5";
chr19	StringTie	exon	48727007	48727158	1000	-	.	gene_id "MSTRG.90041"; transcript_id "MSTRG.90041.305"; exon_number "6";
chr19	StringTie	exon	48727393	48727430	1000	-	.	gene_id "MSTRG.90041"; transcript_id "MSTRG.90041.305"; exon_number "7";
chr19	StringTie	exon	48728937	48729590	1000	-	.	gene_id "MSTRG.90041"; transcript_id "MSTRG.90041.305"; exon_number "8";
chr19	StringTie	exon	48735196	48735551	1000	-	.	gene_id "MSTRG.90041"; transcript_id "MSTRG.90041.305"; exon_number "9";
chr19	StringTie	exon	48737884	48738107	1000	-	.	gene_id "MSTRG.90041"; transcript_id "MSTRG.90041.305"; exon_number "10";
chr19	StringTie	exon	48738960	48740286	1000	-	.	gene_id "MSTRG.90041"; transcript_id "MSTRG.90041.305"; exon_number "11";
chr19	StringTie	exon	48740521	48741028	1000	-	.	gene_id "MSTRG.90041"; transcript_id "MSTRG.90041.305"; exon_number "12";
chr19	StringTie	exon	48741301	48741478	1000	-	.	gene_id "MSTRG.90041"; transcript_id "MSTRG.90041.305"; exon_number "13";
chr19	StringTie	exon	48741789	48741942	1000	-	.	gene_id "MSTRG.90041"; transcript_id "MSTRG.90041.305"; exon_number "14";
chr19	StringTie	exon	48742209	48742309	1000	-	.	gene_id "MSTRG.90041"; transcript_id "MSTRG.90041.305"; exon_number "15";
chr19	StringTie	exon	48743445	48743525	1000	-	.	gene_id "MSTRG.90041"; transcript_id "MSTRG.90041.305"; exon_number "16";
chr19	StringTie	exon	48744175	48744195	1000	-	.	gene_id "MSTRG.90041"; transcript_id "MSTRG.90041.305"; exon_number "17";
chr19	StringTie	exon	48744453	48744539	1000	-	.	gene_id "MSTRG.90041"; transcript_id "MSTRG.90041.305"; exon_number "18";
chr19	StringTie	exon	48745214	48745288	1000	-	.	gene_id "MSTRG.90041"; transcript_id "MSTRG.90041.305"; exon_number "19";
chr19	StringTie	exon	48745625	48745932	1000	-	.	gene_id "MSTRG.90041"; transcript_id "MSTRG.90041.305"; exon_number "20";
chr19	StringTie	exon	48746435	48747853	1000	-	.	gene_id "MSTRG.90041"; transcript_id "MSTRG.90041.305"; exon_number "21";
chr19	StringTie	exon	48749650	48751283	1000	-	.	gene_id "MSTRG.90041"; transcript_id "MSTRG.90041.305"; exon_number "22";
chr19	StringTie	exon	48752490	48752725	1000	-	.	gene_id "MSTRG.90041"; transcript_id "MSTRG.90041.305"; exon_number "23";
chr19	StringTie	exon	48752892	48753122	1000	-	.	gene_id "MSTRG.90041"; transcript_id "MSTRG.90041.305"; exon_number "24";
chr19	StringTie	exon	48753325	48753686	1000	-	.	gene_id "MSTRG.90041"; transcript_id "MSTRG.90041.305"; exon_number "25";
chr19	StringTie	transcript	48720481	48741153	1000	-	.	gene_id "MSTRG.90041"; transcript_id "MSTRG.90041.306";
chr19	StringTie	exon	48720481	48720997	1000	-	.	gene_id "MSTRG.90041"; transcript_id "MSTRG.90041.306"; exon_number "1";
chr19	StringTie	exon	48721854	48722001	1000	-	.	gene_id "MSTRG.90041"; transcript_id "MSTRG.90041.306"; exon_number "2";
chr19	StringTie	exon	48724337	48724960	1000	-	.	gene_id "MSTRG.90041"; transcript_id "MSTRG.90041.306"; exon_number "3";
chr19	StringTie	exon	48735196	48735551	1000	-	.	gene_id "MSTRG.90041"; transcript_id "MSTRG.90041.306"; exon_number "4";
chr19	StringTie	exon	48738960	48739645	1000	-	.	gene_id "MSTRG.90041"; transcript_id "MSTRG.90041.306"; exon_number "5";
chr19	StringTie	exon	48740146	48740286	1000	-	.	gene_id "MSTRG.90041"; transcript_id "MSTRG.90041.306"; exon_number "6";
chr19	StringTie	exon	48740521	48740608	1000	-	.	gene_id "MSTRG.90041"; transcript_id "MSTRG.90041.306"; exon_number "7";
chr19	StringTie	exon	48741134	48741153	1000	-	.	gene_id "MSTRG.90041"; transcript_id "MSTRG.90041.306"; exon_number "8";
chr19	StringTie	transcript	48720481	48753750	1000	-	.	gene_id "MSTRG.90041"; transcript_id "MSTRG.90041.307";
chr19	StringTie	exon	48720481	48720997	1000	-	.	gene_id "MSTRG.90041"; transcript_id "MSTRG.90041.307"; exon_number "1";
chr19	StringTie	exon	48721854	48722001	1000	-	.	gene_id "MSTRG.90041"; transcript_id "MSTRG.90041.307"; exon_number "2";
chr19	StringTie	exon	48724337	48724509	1000	-	.	gene_id "MSTRG.90041"; transcript_id "MSTRG.90041.307"; exon_number "3";
chr19	StringTie	exon	48724717	48724960	1000	-	.	gene_id "MSTRG.90041"; transcript_id "MSTRG.90041.307"; exon_number "4";
chr19	StringTie	exon	48726785	48726888	1000	-	.	gene_id "MSTRG.90041"; transcript_id "MSTRG.90041.307"; exon_number "5";
chr19	StringTie	exon	48727007	48729590	1000	-	.	gene_id "MSTRG.90041"; transcript_id "MSTRG.90041.307"; exon_number "6";
chr19	StringTie	exon	48735196	48735551	1000	-	.	gene_id "MSTRG.90041"; transcript_id "MSTRG.90041.307"; exon_number "7";
chr19	StringTie	exon	48737884	48738107	1000	-	.	gene_id "MSTRG.90041"; transcript_id "MSTRG.90041.307"; exon_number "8";
chr19	StringTie	exon	48738960	48739645	1000	-	.	gene_id "MSTRG.90041"; transcript_id "MSTRG.90041.307"; exon_number "9";
chr19	StringTie	exon	48740146	48740286	1000	-	.	gene_id "MSTRG.90041"; transcript_id "MSTRG.90041.307"; exon_number "10";
chr19	StringTie	exon	48740521	48741028	1000	-	.	gene_id "MSTRG.90041"; transcript_id "MSTRG.90041.307"; exon_number "11";
chr19	StringTie	exon	48741301	48741478	1000	-	.	gene_id "MSTRG.90041"; transcript_id "MSTRG.90041.307"; exon_number "12";
chr19	StringTie	exon	48741789	48742309	1000	-	.	gene_id "MSTRG.90041"; transcript_id "MSTRG.90041.307"; exon_number "13";
chr19	StringTie	exon	48744017	48744195	1000	-	.	gene_id "MSTRG.90041"; transcript_id "MSTRG.90041.307"; exon_number "14";
chr19	StringTie	exon	48744453	48744539	1000	-	.	gene_id "MSTRG.90041"; transcript_id "MSTRG.90041.307"; exon_number "15";
chr19	StringTie	exon	48745214	48745932	1000	-	.	gene_id "MSTRG.90041"; transcript_id "MSTRG.90041.307"; exon_number "16";
chr19	StringTie	exon	48747292	48751283	1000	-	.	gene_id "MSTRG.90041"; transcript_id "MSTRG.90041.307"; exon_number "17";
chr19	StringTie	exon	48752490	48752725	1000	-	.	gene_id "MSTRG.90041"; transcript_id "MSTRG.90041.307"; exon_number "18";
chr19	StringTie	exon	48752892	48753122	1000	-	.	gene_id "MSTRG.90041"; transcript_id "MSTRG.90041.307"; exon_number "19";
chr19	StringTie	exon	48753325	48753750	1000	-	.	gene_id "MSTRG.90041"; transcript_id "MSTRG.90041.307"; exon_number "20";
chr19	StringTie	transcript	48720481	48753711	1000	-	.	gene_id "MSTRG.90041"; transcript_id "MSTRG.90041.308";
chr19	StringTie	exon	48720481	48720997	1000	-	.	gene_id "MSTRG.90041"; transcript_id "MSTRG.90041.308"; exon_number "1";
chr19	StringTie	exon	48721854	48722001	1000	-	.	gene_id "MSTRG.90041"; transcript_id "MSTRG.90041.308"; exon_number "2";
chr19	StringTie	exon	48724337	48724509	1000	-	.	gene_id "MSTRG.90041"; transcript_id "MSTRG.90041.308"; exon_number "3";
chr19	StringTie	exon	48724717	48724960	1000	-	.	gene_id "MSTRG.90041"; transcript_id "MSTRG.90041.308"; exon_number "4";
chr19	StringTie	exon	48726785	48726888	1000	-	.	gene_id "MSTRG.90041"; transcript_id "MSTRG.90041.308"; exon_number "5";
chr19	StringTie	exon	48727007	48727158	1000	-	.	gene_id "MSTRG.90041"; transcript_id "MSTRG.90041.308"; exon_number "6";
chr19	StringTie	exon	48727393	48727430	1000	-	.	gene_id "MSTRG.90041"; transcript_id "MSTRG.90041.308"; exon_number "7";
chr19	StringTie	exon	48728937	48729590	1000	-	.	gene_id "MSTRG.90041"; transcript_id "MSTRG.90041.308"; exon_number "8";
chr19	StringTie	exon	48735196	48735551	1000	-	.	gene_id "MSTRG.90041"; transcript_id "MSTRG.90041.308"; exon_number "9";
chr19	StringTie	exon	48738960	48739645	1000	-	.	gene_id "MSTRG.90041"; transcript_id "MSTRG.90041.308"; exon_number "10";
chr19	StringTie	exon	48740146	48740286	1000	-	.	gene_id "MSTRG.90041"; transcript_id "MSTRG.90041.308"; exon_number "11";
chr19	StringTie	exon	48740521	48741028	1000	-	.	gene_id "MSTRG.90041"; transcript_id "MSTRG.90041.308"; exon_number "12";
chr19	StringTie	exon	48741301	48741458	1000	-	.	gene_id "MSTRG.90041"; transcript_id "MSTRG.90041.308"; exon_number "13";
chr19	StringTie	exon	48741789	48742309	1000	-	.	gene_id "MSTRG.90041"; transcript_id "MSTRG.90041.308"; exon_number "14";
chr19	StringTie	exon	48743445	48743525	1000	-	.	gene_id "MSTRG.90041"; transcript_id "MSTRG.90041.308"; exon_number "15";
chr19	StringTie	exon	48744175	48744195	1000	-	.	gene_id "MSTRG.90041"; transcript_id "MSTRG.90041.308"; exon_number "16";
chr19	StringTie	exon	48744453	48744539	1000	-	.	gene_id "MSTRG.90041"; transcript_id "MSTRG.90041.308"; exon_number "17";
chr19	StringTie	exon	48745214	48745288	1000	-	.	gene_id "MSTRG.90041"; transcript_id "MSTRG.90041.308"; exon_number "18";
chr19	StringTie	exon	48745625	48745932	1000	-	.	gene_id "MSTRG.90041"; transcript_id "MSTRG.90041.308"; exon_number "19";
chr19	StringTie	exon	48747292	48747853	1000	-	.	gene_id "MSTRG.90041"; transcript_id "MSTRG.90041.308"; exon_number "20";
chr19	StringTie	exon	48748038	48751283	1000	-	.	gene_id "MSTRG.90041"; transcript_id "MSTRG.90041.308"; exon_number "21";
chr19	StringTie	exon	48752490	48752725	1000	-	.	gene_id "MSTRG.90041"; transcript_id "MSTRG.90041.308"; exon_number "22";
chr19	StringTie	exon	48752892	48753122	1000	-	.	gene_id "MSTRG.90041"; transcript_id "MSTRG.90041.308"; exon_number "23";
chr19	StringTie	exon	48753325	48753711	1000	-	.	gene_id "MSTRG.90041"; transcript_id "MSTRG.90041.308"; exon_number "24";
chr19	StringTie	transcript	48720483	48753772	1000	-	.	gene_id "MSTRG.90041"; transcript_id "MSTRG.90041.309";
chr19	StringTie	exon	48720483	48721027	1000	-	.	gene_id "MSTRG.90041"; transcript_id "MSTRG.90041.309"; exon_number "1";
chr19	StringTie	exon	48721854	48722001	1000	-	.	gene_id "MSTRG.90041"; transcript_id "MSTRG.90041.309"; exon_number "2";
chr19	StringTie	exon	48724337	48724509	1000	-	.	gene_id "MSTRG.90041"; transcript_id "MSTRG.90041.309"; exon_number "3";
chr19	StringTie	exon	48724717	48724960	1000	-	.	gene_id "MSTRG.90041"; transcript_id "MSTRG.90041.309"; exon_number "4";
chr19	StringTie	exon	48726785	48726888	1000	-	.	gene_id "MSTRG.90041"; transcript_id "MSTRG.90041.309"; exon_number "5";
chr19	StringTie	exon	48727007	48727158	1000	-	.	gene_id "MSTRG.90041"; transcript_id "MSTRG.90041.309"; exon_number "6";
chr19	StringTie	exon	48727393	48729590	1000	-	.	gene_id "MSTRG.90041"; transcript_id "MSTRG.90041.309"; exon_number "7";
chr19	StringTie	exon	48735196	48735551	1000	-	.	gene_id "MSTRG.90041"; transcript_id "MSTRG.90041.309"; exon_number "8";
chr19	StringTie	exon	48737884	48738107	1000	-	.	gene_id "MSTRG.90041"; transcript_id "MSTRG.90041.309"; exon_number "9";
chr19	StringTie	exon	48738960	48739645	1000	-	.	gene_id "MSTRG.90041"; transcript_id "MSTRG.90041.309"; exon_number "10";
chr19	StringTie	exon	48740146	48740286	1000	-	.	gene_id "MSTRG.90041"; transcript_id "MSTRG.90041.309"; exon_number "11";
chr19	StringTie	exon	48740521	48741028	1000	-	.	gene_id "MSTRG.90041"; transcript_id "MSTRG.90041.309"; exon_number "12";
chr19	StringTie	exon	48741301	48741478	1000	-	.	gene_id "MSTRG.90041"; transcript_id "MSTRG.90041.309"; exon_number "13";
chr19	StringTie	exon	48741789	48742309	1000	-	.	gene_id "MSTRG.90041"; transcript_id "MSTRG.90041.309"; exon_number "14";
chr19	StringTie	exon	48743445	48743525	1000	-	.	gene_id "MSTRG.90041"; transcript_id "MSTRG.90041.309"; exon_number "15";
chr19	StringTie	exon	48744175	48744195	1000	-	.	gene_id "MSTRG.90041"; transcript_id "MSTRG.90041.309"; exon_number "16";
chr19	StringTie	exon	48744453	48744539	1000	-	.	gene_id "MSTRG.90041"; transcript_id "MSTRG.90041.309"; exon_number "17";
chr19	StringTie	exon	48745214	48745288	1000	-	.	gene_id "MSTRG.90041"; transcript_id "MSTRG.90041.309"; exon_number "18";
chr19	StringTie	exon	48745625	48745932	1000	-	.	gene_id "MSTRG.90041"; transcript_id "MSTRG.90041.309"; exon_number "19";
chr19	StringTie	exon	48747292	48751283	1000	-	.	gene_id "MSTRG.90041"; transcript_id "MSTRG.90041.309"; exon_number "20";
chr19	StringTie	exon	48752490	48752725	1000	-	.	gene_id "MSTRG.90041"; transcript_id "MSTRG.90041.309"; exon_number "21";
chr19	StringTie	exon	48752892	48753122	1000	-	.	gene_id "MSTRG.90041"; transcript_id "MSTRG.90041.309"; exon_number "22";
chr19	StringTie	exon	48753325	48753772	1000	-	.	gene_id "MSTRG.90041"; transcript_id "MSTRG.90041.309"; exon_number "23";
chr19	StringTie	transcript	48615328	48619240	1000	-	.	gene_id "MSTRG.90041"; transcript_id "MSTRG.90041.31";
chr19	StringTie	exon	48615328	48615447	1000	-	.	gene_id "MSTRG.90041"; transcript_id "MSTRG.90041.31"; exon_number "1";
chr19	StringTie	exon	48615877	48615946	1000	-	.	gene_id "MSTRG.90041"; transcript_id "MSTRG.90041.31"; exon_number "2";
chr19	StringTie	exon	48616079	48616202	1000	-	.	gene_id "MSTRG.90041"; transcript_id "MSTRG.90041.31"; exon_number "3";
chr19	StringTie	exon	48616726	48616791	1000	-	.	gene_id "MSTRG.90041"; transcript_id "MSTRG.90041.31"; exon_number "4";
chr19	StringTie	exon	48617330	48617423	1000	-	.	gene_id "MSTRG.90041"; transcript_id "MSTRG.90041.31"; exon_number "5";
chr19	StringTie	exon	48617791	48617877	1000	-	.	gene_id "MSTRG.90041"; transcript_id "MSTRG.90041.31"; exon_number "6";
chr19	StringTie	exon	48619141	48619240	1000	-	.	gene_id "MSTRG.90041"; transcript_id "MSTRG.90041.31"; exon_number "7";
chr19	StringTie	transcript	48720485	48754635	1000	-	.	gene_id "MSTRG.90041"; transcript_id "MSTRG.90041.310";
chr19	StringTie	exon	48720485	48720997	1000	-	.	gene_id "MSTRG.90041"; transcript_id "MSTRG.90041.310"; exon_number "1";
chr19	StringTie	exon	48721854	48722001	1000	-	.	gene_id "MSTRG.90041"; transcript_id "MSTRG.90041.310"; exon_number "2";
chr19	StringTie	exon	48724337	48724509	1000	-	.	gene_id "MSTRG.90041"; transcript_id "MSTRG.90041.310"; exon_number "3";
chr19	StringTie	exon	48724717	48724960	1000	-	.	gene_id "MSTRG.90041"; transcript_id "MSTRG.90041.310"; exon_number "4";
chr19	StringTie	exon	48726785	48726888	1000	-	.	gene_id "MSTRG.90041"; transcript_id "MSTRG.90041.310"; exon_number "5";
chr19	StringTie	exon	48727007	48727158	1000	-	.	gene_id "MSTRG.90041"; transcript_id "MSTRG.90041.310"; exon_number "6";
chr19	StringTie	exon	48727393	48727430	1000	-	.	gene_id "MSTRG.90041"; transcript_id "MSTRG.90041.310"; exon_number "7";
chr19	StringTie	exon	48728937	48729590	1000	-	.	gene_id "MSTRG.90041"; transcript_id "MSTRG.90041.310"; exon_number "8";
chr19	StringTie	exon	48735196	48735551	1000	-	.	gene_id "MSTRG.90041"; transcript_id "MSTRG.90041.310"; exon_number "9";
chr19	StringTie	exon	48738960	48739645	1000	-	.	gene_id "MSTRG.90041"; transcript_id "MSTRG.90041.310"; exon_number "10";
chr19	StringTie	exon	48740146	48740286	1000	-	.	gene_id "MSTRG.90041"; transcript_id "MSTRG.90041.310"; exon_number "11";
chr19	StringTie	exon	48740521	48741028	1000	-	.	gene_id "MSTRG.90041"; transcript_id "MSTRG.90041.310"; exon_number "12";
chr19	StringTie	exon	48741301	48741478	1000	-	.	gene_id "MSTRG.90041"; transcript_id "MSTRG.90041.310"; exon_number "13";
chr19	StringTie	exon	48741789	48742309	1000	-	.	gene_id "MSTRG.90041"; transcript_id "MSTRG.90041.310"; exon_number "14";
chr19	StringTie	exon	48743445	48743525	1000	-	.	gene_id "MSTRG.90041"; transcript_id "MSTRG.90041.310"; exon_number "15";
chr19	StringTie	exon	48744175	48744195	1000	-	.	gene_id "MSTRG.90041"; transcript_id "MSTRG.90041.310"; exon_number "16";
chr19	StringTie	exon	48744453	48744539	1000	-	.	gene_id "MSTRG.90041"; transcript_id "MSTRG.90041.310"; exon_number "17";
chr19	StringTie	exon	48745214	48745288	1000	-	.	gene_id "MSTRG.90041"; transcript_id "MSTRG.90041.310"; exon_number "18";
chr19	StringTie	exon	48745625	48745932	1000	-	.	gene_id "MSTRG.90041"; transcript_id "MSTRG.90041.310"; exon_number "19";
chr19	StringTie	exon	48747292	48751283	1000	-	.	gene_id "MSTRG.90041"; transcript_id "MSTRG.90041.310"; exon_number "20";
chr19	StringTie	exon	48752490	48752725	1000	-	.	gene_id "MSTRG.90041"; transcript_id "MSTRG.90041.310"; exon_number "21";
chr19	StringTie	exon	48752892	48753122	1000	-	.	gene_id "MSTRG.90041"; transcript_id "MSTRG.90041.310"; exon_number "22";
chr19	StringTie	exon	48753325	48754635	1000	-	.	gene_id "MSTRG.90041"; transcript_id "MSTRG.90041.310"; exon_number "23";
chr19	StringTie	transcript	48720487	48738723	1000	-	.	gene_id "MSTRG.90041"; transcript_id "MSTRG.90041.311";
chr19	StringTie	exon	48720487	48720997	1000	-	.	gene_id "MSTRG.90041"; transcript_id "MSTRG.90041.311"; exon_number "1";
chr19	StringTie	exon	48721106	48721259	1000	-	.	gene_id "MSTRG.90041"; transcript_id "MSTRG.90041.311"; exon_number "2";
chr19	StringTie	exon	48721854	48722001	1000	-	.	gene_id "MSTRG.90041"; transcript_id "MSTRG.90041.311"; exon_number "3";
chr19	StringTie	exon	48724337	48724509	1000	-	.	gene_id "MSTRG.90041"; transcript_id "MSTRG.90041.311"; exon_number "4";
chr19	StringTie	exon	48724717	48724960	1000	-	.	gene_id "MSTRG.90041"; transcript_id "MSTRG.90041.311"; exon_number "5";
chr19	StringTie	exon	48728937	48729590	1000	-	.	gene_id "MSTRG.90041"; transcript_id "MSTRG.90041.311"; exon_number "6";
chr19	StringTie	exon	48735196	48735551	1000	-	.	gene_id "MSTRG.90041"; transcript_id "MSTRG.90041.311"; exon_number "7";
chr19	StringTie	exon	48738486	48738723	1000	-	.	gene_id "MSTRG.90041"; transcript_id "MSTRG.90041.311"; exon_number "8";
chr19	StringTie	transcript	48720487	48741569	1000	-	.	gene_id "MSTRG.90041"; transcript_id "MSTRG.90041.312";
chr19	StringTie	exon	48720487	48720997	1000	-	.	gene_id "MSTRG.90041"; transcript_id "MSTRG.90041.312"; exon_number "1";
chr19	StringTie	exon	48721106	48721259	1000	-	.	gene_id "MSTRG.90041"; transcript_id "MSTRG.90041.312"; exon_number "2";
chr19	StringTie	exon	48721854	48722001	1000	-	.	gene_id "MSTRG.90041"; transcript_id "MSTRG.90041.312"; exon_number "3";
chr19	StringTie	exon	48724337	48724509	1000	-	.	gene_id "MSTRG.90041"; transcript_id "MSTRG.90041.312"; exon_number "4";
chr19	StringTie	exon	48724717	48724960	1000	-	.	gene_id "MSTRG.90041"; transcript_id "MSTRG.90041.312"; exon_number "5";
chr19	StringTie	exon	48726785	48726888	1000	-	.	gene_id "MSTRG.90041"; transcript_id "MSTRG.90041.312"; exon_number "6";
chr19	StringTie	exon	48727007	48727158	1000	-	.	gene_id "MSTRG.90041"; transcript_id "MSTRG.90041.312"; exon_number "7";
chr19	StringTie	exon	48727393	48729590	1000	-	.	gene_id "MSTRG.90041"; transcript_id "MSTRG.90041.312"; exon_number "8";
chr19	StringTie	exon	48735196	48735551	1000	-	.	gene_id "MSTRG.90041"; transcript_id "MSTRG.90041.312"; exon_number "9";
chr19	StringTie	exon	48738960	48739645	1000	-	.	gene_id "MSTRG.90041"; transcript_id "MSTRG.90041.312"; exon_number "10";
chr19	StringTie	exon	48740146	48740286	1000	-	.	gene_id "MSTRG.90041"; transcript_id "MSTRG.90041.312"; exon_number "11";
chr19	StringTie	exon	48740521	48740734	1000	-	.	gene_id "MSTRG.90041"; transcript_id "MSTRG.90041.312"; exon_number "12";
chr19	StringTie	exon	48741301	48741569	1000	-	.	gene_id "MSTRG.90041"; transcript_id "MSTRG.90041.312"; exon_number "13";
chr19	StringTie	transcript	48720488	48735552	1000	-	.	gene_id "MSTRG.90041"; transcript_id "MSTRG.90041.313";
chr19	StringTie	exon	48720488	48721027	1000	-	.	gene_id "MSTRG.90041"; transcript_id "MSTRG.90041.313"; exon_number "1";
chr19	StringTie	exon	48721854	48722001	1000	-	.	gene_id "MSTRG.90041"; transcript_id "MSTRG.90041.313"; exon_number "2";
chr19	StringTie	exon	48724337	48724509	1000	-	.	gene_id "MSTRG.90041"; transcript_id "MSTRG.90041.313"; exon_number "3";
chr19	StringTie	exon	48724711	48724960	1000	-	.	gene_id "MSTRG.90041"; transcript_id "MSTRG.90041.313"; exon_number "4";
chr19	StringTie	exon	48728937	48729590	1000	-	.	gene_id "MSTRG.90041"; transcript_id "MSTRG.90041.313"; exon_number "5";
chr19	StringTie	exon	48735196	48735552	1000	-	.	gene_id "MSTRG.90041"; transcript_id "MSTRG.90041.313"; exon_number "6";
chr19	StringTie	transcript	48720489	48742244	1000	-	.	gene_id "MSTRG.90041"; transcript_id "MSTRG.90041.314";
chr19	StringTie	exon	48720489	48720997	1000	-	.	gene_id "MSTRG.90041"; transcript_id "MSTRG.90041.314"; exon_number "1";
chr19	StringTie	exon	48721854	48722001	1000	-	.	gene_id "MSTRG.90041"; transcript_id "MSTRG.90041.314"; exon_number "2";
chr19	StringTie	exon	48724337	48724509	1000	-	.	gene_id "MSTRG.90041"; transcript_id "MSTRG.90041.314"; exon_number "3";
chr19	StringTie	exon	48727393	48727430	1000	-	.	gene_id "MSTRG.90041"; transcript_id "MSTRG.90041.314"; exon_number "4";
chr19	StringTie	exon	48728937	48729590	1000	-	.	gene_id "MSTRG.90041"; transcript_id "MSTRG.90041.314"; exon_number "5";
chr19	StringTie	exon	48735196	48735551	1000	-	.	gene_id "MSTRG.90041"; transcript_id "MSTRG.90041.314"; exon_number "6";
chr19	StringTie	exon	48738960	48739645	1000	-	.	gene_id "MSTRG.90041"; transcript_id "MSTRG.90041.314"; exon_number "7";
chr19	StringTie	exon	48740146	48740286	1000	-	.	gene_id "MSTRG.90041"; transcript_id "MSTRG.90041.314"; exon_number "8";
chr19	StringTie	exon	48740521	48741028	1000	-	.	gene_id "MSTRG.90041"; transcript_id "MSTRG.90041.314"; exon_number "9";
chr19	StringTie	exon	48741301	48741478	1000	-	.	gene_id "MSTRG.90041"; transcript_id "MSTRG.90041.314"; exon_number "10";
chr19	StringTie	exon	48741789	48741942	1000	-	.	gene_id "MSTRG.90041"; transcript_id "MSTRG.90041.314"; exon_number "11";
chr19	StringTie	exon	48742209	48742244	1000	-	.	gene_id "MSTRG.90041"; transcript_id "MSTRG.90041.314"; exon_number "12";
chr19	StringTie	transcript	48720491	48755378	1000	-	.	gene_id "MSTRG.90041"; transcript_id "MSTRG.90041.315";
chr19	StringTie	exon	48720491	48720997	1000	-	.	gene_id "MSTRG.90041"; transcript_id "MSTRG.90041.315"; exon_number "1";
chr19	StringTie	exon	48721854	48722001	1000	-	.	gene_id "MSTRG.90041"; transcript_id "MSTRG.90041.315"; exon_number "2";
chr19	StringTie	exon	48724337	48724509	1000	-	.	gene_id "MSTRG.90041"; transcript_id "MSTRG.90041.315"; exon_number "3";
chr19	StringTie	exon	48724717	48724960	1000	-	.	gene_id "MSTRG.90041"; transcript_id "MSTRG.90041.315"; exon_number "4";
chr19	StringTie	exon	48726785	48726888	1000	-	.	gene_id "MSTRG.90041"; transcript_id "MSTRG.90041.315"; exon_number "5";
chr19	StringTie	exon	48727007	48727158	1000	-	.	gene_id "MSTRG.90041"; transcript_id "MSTRG.90041.315"; exon_number "6";
chr19	StringTie	exon	48727393	48729590	1000	-	.	gene_id "MSTRG.90041"; transcript_id "MSTRG.90041.315"; exon_number "7";
chr19	StringTie	exon	48735196	48735551	1000	-	.	gene_id "MSTRG.90041"; transcript_id "MSTRG.90041.315"; exon_number "8";
chr19	StringTie	exon	48737884	48738254	1000	-	.	gene_id "MSTRG.90041"; transcript_id "MSTRG.90041.315"; exon_number "9";
chr19	StringTie	exon	48738960	48740286	1000	-	.	gene_id "MSTRG.90041"; transcript_id "MSTRG.90041.315"; exon_number "10";
chr19	StringTie	exon	48740521	48744195	1000	-	.	gene_id "MSTRG.90041"; transcript_id "MSTRG.90041.315"; exon_number "11";
chr19	StringTie	exon	48744453	48744539	1000	-	.	gene_id "MSTRG.90041"; transcript_id "MSTRG.90041.315"; exon_number "12";
chr19	StringTie	exon	48745214	48751283	1000	-	.	gene_id "MSTRG.90041"; transcript_id "MSTRG.90041.315"; exon_number "13";
chr19	StringTie	exon	48752490	48753563	1000	-	.	gene_id "MSTRG.90041"; transcript_id "MSTRG.90041.315"; exon_number "14";
chr19	StringTie	exon	48755326	48755378	1000	-	.	gene_id "MSTRG.90041"; transcript_id "MSTRG.90041.315"; exon_number "15";
chr19	StringTie	transcript	48720492	48726888	1000	-	.	gene_id "MSTRG.90041"; transcript_id "MSTRG.90041.316";
chr19	StringTie	exon	48720492	48721259	1000	-	.	gene_id "MSTRG.90041"; transcript_id "MSTRG.90041.316"; exon_number "1";
chr19	StringTie	exon	48721854	48722001	1000	-	.	gene_id "MSTRG.90041"; transcript_id "MSTRG.90041.316"; exon_number "2";
chr19	StringTie	exon	48724337	48724503	1000	-	.	gene_id "MSTRG.90041"; transcript_id "MSTRG.90041.316"; exon_number "3";
chr19	StringTie	exon	48724711	48724960	1000	-	.	gene_id "MSTRG.90041"; transcript_id "MSTRG.90041.316"; exon_number "4";
chr19	StringTie	exon	48726785	48726888	1000	-	.	gene_id "MSTRG.90041"; transcript_id "MSTRG.90041.316"; exon_number "5";
chr19	StringTie	transcript	48720494	48745859	1000	-	.	gene_id "MSTRG.90041"; transcript_id "MSTRG.90041.317";
chr19	StringTie	exon	48720494	48720997	1000	-	.	gene_id "MSTRG.90041"; transcript_id "MSTRG.90041.317"; exon_number "1";
chr19	StringTie	exon	48721854	48722001	1000	-	.	gene_id "MSTRG.90041"; transcript_id "MSTRG.90041.317"; exon_number "2";
chr19	StringTie	exon	48724337	48724509	1000	-	.	gene_id "MSTRG.90041"; transcript_id "MSTRG.90041.317"; exon_number "3";
chr19	StringTie	exon	48724711	48724960	1000	-	.	gene_id "MSTRG.90041"; transcript_id "MSTRG.90041.317"; exon_number "4";
chr19	StringTie	exon	48726785	48726888	1000	-	.	gene_id "MSTRG.90041"; transcript_id "MSTRG.90041.317"; exon_number "5";
chr19	StringTie	exon	48727007	48727158	1000	-	.	gene_id "MSTRG.90041"; transcript_id "MSTRG.90041.317"; exon_number "6";
chr19	StringTie	exon	48727393	48727430	1000	-	.	gene_id "MSTRG.90041"; transcript_id "MSTRG.90041.317"; exon_number "7";
chr19	StringTie	exon	48728937	48729590	1000	-	.	gene_id "MSTRG.90041"; transcript_id "MSTRG.90041.317"; exon_number "8";
chr19	StringTie	exon	48735196	48735551	1000	-	.	gene_id "MSTRG.90041"; transcript_id "MSTRG.90041.317"; exon_number "9";
chr19	StringTie	exon	48738960	48739645	1000	-	.	gene_id "MSTRG.90041"; transcript_id "MSTRG.90041.317"; exon_number "10";
chr19	StringTie	exon	48740146	48740286	1000	-	.	gene_id "MSTRG.90041"; transcript_id "MSTRG.90041.317"; exon_number "11";
chr19	StringTie	exon	48740521	48741028	1000	-	.	gene_id "MSTRG.90041"; transcript_id "MSTRG.90041.317"; exon_number "12";
chr19	StringTie	exon	48741301	48741478	1000	-	.	gene_id "MSTRG.90041"; transcript_id "MSTRG.90041.317"; exon_number "13";
chr19	StringTie	exon	48741789	48741972	1000	-	.	gene_id "MSTRG.90041"; transcript_id "MSTRG.90041.317"; exon_number "14";
chr19	StringTie	exon	48742209	48742309	1000	-	.	gene_id "MSTRG.90041"; transcript_id "MSTRG.90041.317"; exon_number "15";
chr19	StringTie	exon	48743445	48743525	1000	-	.	gene_id "MSTRG.90041"; transcript_id "MSTRG.90041.317"; exon_number "16";
chr19	StringTie	exon	48744175	48744195	1000	-	.	gene_id "MSTRG.90041"; transcript_id "MSTRG.90041.317"; exon_number "17";
chr19	StringTie	exon	48744453	48744539	1000	-	.	gene_id "MSTRG.90041"; transcript_id "MSTRG.90041.317"; exon_number "18";
chr19	StringTie	exon	48745214	48745288	1000	-	.	gene_id "MSTRG.90041"; transcript_id "MSTRG.90041.317"; exon_number "19";
chr19	StringTie	exon	48745692	48745859	1000	-	.	gene_id "MSTRG.90041"; transcript_id "MSTRG.90041.317"; exon_number "20";
chr19	StringTie	transcript	48720494	48753851	1000	-	.	gene_id "MSTRG.90041"; transcript_id "MSTRG.90041.318";
chr19	StringTie	exon	48720494	48720997	1000	-	.	gene_id "MSTRG.90041"; transcript_id "MSTRG.90041.318"; exon_number "1";
chr19	StringTie	exon	48721854	48722001	1000	-	.	gene_id "MSTRG.90041"; transcript_id "MSTRG.90041.318"; exon_number "2";
chr19	StringTie	exon	48724337	48735551	1000	-	.	gene_id "MSTRG.90041"; transcript_id "MSTRG.90041.318"; exon_number "3";
chr19	StringTie	exon	48738960	48739645	1000	-	.	gene_id "MSTRG.90041"; transcript_id "MSTRG.90041.318"; exon_number "4";
chr19	StringTie	exon	48740146	48740286	1000	-	.	gene_id "MSTRG.90041"; transcript_id "MSTRG.90041.318"; exon_number "5";
chr19	StringTie	exon	48740521	48740734	1000	-	.	gene_id "MSTRG.90041"; transcript_id "MSTRG.90041.318"; exon_number "6";
chr19	StringTie	exon	48740947	48744195	1000	-	.	gene_id "MSTRG.90041"; transcript_id "MSTRG.90041.318"; exon_number "7";
chr19	StringTie	exon	48744453	48744539	1000	-	.	gene_id "MSTRG.90041"; transcript_id "MSTRG.90041.318"; exon_number "8";
chr19	StringTie	exon	48745214	48753122	1000	-	.	gene_id "MSTRG.90041"; transcript_id "MSTRG.90041.318"; exon_number "9";
chr19	StringTie	exon	48753325	48753851	1000	-	.	gene_id "MSTRG.90041"; transcript_id "MSTRG.90041.318"; exon_number "10";
chr19	StringTie	transcript	48720495	48755446	1000	-	.	gene_id "MSTRG.90041"; transcript_id "MSTRG.90041.319";
chr19	StringTie	exon	48720495	48720997	1000	-	.	gene_id "MSTRG.90041"; transcript_id "MSTRG.90041.319"; exon_number "1";
chr19	StringTie	exon	48721854	48722001	1000	-	.	gene_id "MSTRG.90041"; transcript_id "MSTRG.90041.319"; exon_number "2";
chr19	StringTie	exon	48724337	48724509	1000	-	.	gene_id "MSTRG.90041"; transcript_id "MSTRG.90041.319"; exon_number "3";
chr19	StringTie	exon	48724711	48724960	1000	-	.	gene_id "MSTRG.90041"; transcript_id "MSTRG.90041.319"; exon_number "4";
chr19	StringTie	exon	48726785	48726888	1000	-	.	gene_id "MSTRG.90041"; transcript_id "MSTRG.90041.319"; exon_number "5";
chr19	StringTie	exon	48727007	48727158	1000	-	.	gene_id "MSTRG.90041"; transcript_id "MSTRG.90041.319"; exon_number "6";
chr19	StringTie	exon	48727393	48727430	1000	-	.	gene_id "MSTRG.90041"; transcript_id "MSTRG.90041.319"; exon_number "7";
chr19	StringTie	exon	48728937	48729590	1000	-	.	gene_id "MSTRG.90041"; transcript_id "MSTRG.90041.319"; exon_number "8";
chr19	StringTie	exon	48735196	48735551	1000	-	.	gene_id "MSTRG.90041"; transcript_id "MSTRG.90041.319"; exon_number "9";
chr19	StringTie	exon	48738960	48739645	1000	-	.	gene_id "MSTRG.90041"; transcript_id "MSTRG.90041.319"; exon_number "10";
chr19	StringTie	exon	48740146	48740286	1000	-	.	gene_id "MSTRG.90041"; transcript_id "MSTRG.90041.319"; exon_number "11";
chr19	StringTie	exon	48740521	48741028	1000	-	.	gene_id "MSTRG.90041"; transcript_id "MSTRG.90041.319"; exon_number "12";
chr19	StringTie	exon	48741301	48742309	1000	-	.	gene_id "MSTRG.90041"; transcript_id "MSTRG.90041.319"; exon_number "13";
chr19	StringTie	exon	48743445	48744195	1000	-	.	gene_id "MSTRG.90041"; transcript_id "MSTRG.90041.319"; exon_number "14";
chr19	StringTie	exon	48744453	48744539	1000	-	.	gene_id "MSTRG.90041"; transcript_id "MSTRG.90041.319"; exon_number "15";
chr19	StringTie	exon	48745214	48745288	1000	-	.	gene_id "MSTRG.90041"; transcript_id "MSTRG.90041.319"; exon_number "16";
chr19	StringTie	exon	48747292	48751283	1000	-	.	gene_id "MSTRG.90041"; transcript_id "MSTRG.90041.319"; exon_number "17";
chr19	StringTie	exon	48752490	48753563	1000	-	.	gene_id "MSTRG.90041"; transcript_id "MSTRG.90041.319"; exon_number "18";
chr19	StringTie	exon	48755429	48755446	1000	-	.	gene_id "MSTRG.90041"; transcript_id "MSTRG.90041.319"; exon_number "19";
chr19	StringTie	transcript	48615328	48619206	1000	-	.	gene_id "MSTRG.90041"; transcript_id "MSTRG.90041.32";
chr19	StringTie	exon	48615328	48615447	1000	-	.	gene_id "MSTRG.90041"; transcript_id "MSTRG.90041.32"; exon_number "1";
chr19	StringTie	exon	48615877	48615946	1000	-	.	gene_id "MSTRG.90041"; transcript_id "MSTRG.90041.32"; exon_number "2";
chr19	StringTie	exon	48616079	48616202	1000	-	.	gene_id "MSTRG.90041"; transcript_id "MSTRG.90041.32"; exon_number "3";
chr19	StringTie	exon	48616726	48616824	1000	-	.	gene_id "MSTRG.90041"; transcript_id "MSTRG.90041.32"; exon_number "4";
chr19	StringTie	exon	48617316	48617415	1000	-	.	gene_id "MSTRG.90041"; transcript_id "MSTRG.90041.32"; exon_number "5";
chr19	StringTie	exon	48617801	48617877	1000	-	.	gene_id "MSTRG.90041"; transcript_id "MSTRG.90041.32"; exon_number "6";
chr19	StringTie	exon	48619141	48619206	1000	-	.	gene_id "MSTRG.90041"; transcript_id "MSTRG.90041.32"; exon_number "7";
chr19	StringTie	transcript	48720498	48738788	1000	-	.	gene_id "MSTRG.90041"; transcript_id "MSTRG.90041.320";
chr19	StringTie	exon	48720498	48720997	1000	-	.	gene_id "MSTRG.90041"; transcript_id "MSTRG.90041.320"; exon_number "1";
chr19	StringTie	exon	48721854	48722001	1000	-	.	gene_id "MSTRG.90041"; transcript_id "MSTRG.90041.320"; exon_number "2";
chr19	StringTie	exon	48724337	48724509	1000	-	.	gene_id "MSTRG.90041"; transcript_id "MSTRG.90041.320"; exon_number "3";
chr19	StringTie	exon	48724711	48724960	1000	-	.	gene_id "MSTRG.90041"; transcript_id "MSTRG.90041.320"; exon_number "4";
chr19	StringTie	exon	48726785	48726888	1000	-	.	gene_id "MSTRG.90041"; transcript_id "MSTRG.90041.320"; exon_number "5";
chr19	StringTie	exon	48727007	48727158	1000	-	.	gene_id "MSTRG.90041"; transcript_id "MSTRG.90041.320"; exon_number "6";
chr19	StringTie	exon	48727393	48727430	1000	-	.	gene_id "MSTRG.90041"; transcript_id "MSTRG.90041.320"; exon_number "7";
chr19	StringTie	exon	48728937	48729590	1000	-	.	gene_id "MSTRG.90041"; transcript_id "MSTRG.90041.320"; exon_number "8";
chr19	StringTie	exon	48735196	48735551	1000	-	.	gene_id "MSTRG.90041"; transcript_id "MSTRG.90041.320"; exon_number "9";
chr19	StringTie	exon	48738486	48738788	1000	-	.	gene_id "MSTRG.90041"; transcript_id "MSTRG.90041.320"; exon_number "10";
chr19	StringTie	transcript	48720498	48753660	1000	-	.	gene_id "MSTRG.90041"; transcript_id "MSTRG.90041.321";
chr19	StringTie	exon	48720498	48720997	1000	-	.	gene_id "MSTRG.90041"; transcript_id "MSTRG.90041.321"; exon_number "1";
chr19	StringTie	exon	48721854	48722001	1000	-	.	gene_id "MSTRG.90041"; transcript_id "MSTRG.90041.321"; exon_number "2";
chr19	StringTie	exon	48724337	48724509	1000	-	.	gene_id "MSTRG.90041"; transcript_id "MSTRG.90041.321"; exon_number "3";
chr19	StringTie	exon	48724711	48724960	1000	-	.	gene_id "MSTRG.90041"; transcript_id "MSTRG.90041.321"; exon_number "4";
chr19	StringTie	exon	48726785	48726888	1000	-	.	gene_id "MSTRG.90041"; transcript_id "MSTRG.90041.321"; exon_number "5";
chr19	StringTie	exon	48727007	48727158	1000	-	.	gene_id "MSTRG.90041"; transcript_id "MSTRG.90041.321"; exon_number "6";
chr19	StringTie	exon	48727393	48727430	1000	-	.	gene_id "MSTRG.90041"; transcript_id "MSTRG.90041.321"; exon_number "7";
chr19	StringTie	exon	48728937	48729590	1000	-	.	gene_id "MSTRG.90041"; transcript_id "MSTRG.90041.321"; exon_number "8";
chr19	StringTie	exon	48735196	48735551	1000	-	.	gene_id "MSTRG.90041"; transcript_id "MSTRG.90041.321"; exon_number "9";
chr19	StringTie	exon	48737884	48738107	1000	-	.	gene_id "MSTRG.90041"; transcript_id "MSTRG.90041.321"; exon_number "10";
chr19	StringTie	exon	48738960	48739645	1000	-	.	gene_id "MSTRG.90041"; transcript_id "MSTRG.90041.321"; exon_number "11";
chr19	StringTie	exon	48740146	48740286	1000	-	.	gene_id "MSTRG.90041"; transcript_id "MSTRG.90041.321"; exon_number "12";
chr19	StringTie	exon	48740521	48740734	1000	-	.	gene_id "MSTRG.90041"; transcript_id "MSTRG.90041.321"; exon_number "13";
chr19	StringTie	exon	48740947	48741028	1000	-	.	gene_id "MSTRG.90041"; transcript_id "MSTRG.90041.321"; exon_number "14";
chr19	StringTie	exon	48741301	48744195	1000	-	.	gene_id "MSTRG.90041"; transcript_id "MSTRG.90041.321"; exon_number "15";
chr19	StringTie	exon	48744453	48744539	1000	-	.	gene_id "MSTRG.90041"; transcript_id "MSTRG.90041.321"; exon_number "16";
chr19	StringTie	exon	48745214	48745288	1000	-	.	gene_id "MSTRG.90041"; transcript_id "MSTRG.90041.321"; exon_number "17";
chr19	StringTie	exon	48747292	48747853	1000	-	.	gene_id "MSTRG.90041"; transcript_id "MSTRG.90041.321"; exon_number "18";
chr19	StringTie	exon	48749650	48753122	1000	-	.	gene_id "MSTRG.90041"; transcript_id "MSTRG.90041.321"; exon_number "19";
chr19	StringTie	exon	48753325	48753660	1000	-	.	gene_id "MSTRG.90041"; transcript_id "MSTRG.90041.321"; exon_number "20";
chr19	StringTie	transcript	48720498	48753750	1000	-	.	gene_id "MSTRG.90041"; transcript_id "MSTRG.90041.322";
chr19	StringTie	exon	48720498	48720997	1000	-	.	gene_id "MSTRG.90041"; transcript_id "MSTRG.90041.322"; exon_number "1";
chr19	StringTie	exon	48721854	48722001	1000	-	.	gene_id "MSTRG.90041"; transcript_id "MSTRG.90041.322"; exon_number "2";
chr19	StringTie	exon	48724337	48724509	1000	-	.	gene_id "MSTRG.90041"; transcript_id "MSTRG.90041.322"; exon_number "3";
chr19	StringTie	exon	48724711	48724960	1000	-	.	gene_id "MSTRG.90041"; transcript_id "MSTRG.90041.322"; exon_number "4";
chr19	StringTie	exon	48726785	48726888	1000	-	.	gene_id "MSTRG.90041"; transcript_id "MSTRG.90041.322"; exon_number "5";
chr19	StringTie	exon	48727007	48727158	1000	-	.	gene_id "MSTRG.90041"; transcript_id "MSTRG.90041.322"; exon_number "6";
chr19	StringTie	exon	48727393	48727430	1000	-	.	gene_id "MSTRG.90041"; transcript_id "MSTRG.90041.322"; exon_number "7";
chr19	StringTie	exon	48728937	48729590	1000	-	.	gene_id "MSTRG.90041"; transcript_id "MSTRG.90041.322"; exon_number "8";
chr19	StringTie	exon	48735196	48735551	1000	-	.	gene_id "MSTRG.90041"; transcript_id "MSTRG.90041.322"; exon_number "9";
chr19	StringTie	exon	48738960	48739645	1000	-	.	gene_id "MSTRG.90041"; transcript_id "MSTRG.90041.322"; exon_number "10";
chr19	StringTie	exon	48740146	48740286	1000	-	.	gene_id "MSTRG.90041"; transcript_id "MSTRG.90041.322"; exon_number "11";
chr19	StringTie	exon	48740521	48740734	1000	-	.	gene_id "MSTRG.90041"; transcript_id "MSTRG.90041.322"; exon_number "12";
chr19	StringTie	exon	48740828	48741028	1000	-	.	gene_id "MSTRG.90041"; transcript_id "MSTRG.90041.322"; exon_number "13";
chr19	StringTie	exon	48741301	48741478	1000	-	.	gene_id "MSTRG.90041"; transcript_id "MSTRG.90041.322"; exon_number "14";
chr19	StringTie	exon	48741789	48742309	1000	-	.	gene_id "MSTRG.90041"; transcript_id "MSTRG.90041.322"; exon_number "15";
chr19	StringTie	exon	48743445	48743525	1000	-	.	gene_id "MSTRG.90041"; transcript_id "MSTRG.90041.322"; exon_number "16";
chr19	StringTie	exon	48744175	48744195	1000	-	.	gene_id "MSTRG.90041"; transcript_id "MSTRG.90041.322"; exon_number "17";
chr19	StringTie	exon	48744453	48744539	1000	-	.	gene_id "MSTRG.90041"; transcript_id "MSTRG.90041.322"; exon_number "18";
chr19	StringTie	exon	48745214	48745288	1000	-	.	gene_id "MSTRG.90041"; transcript_id "MSTRG.90041.322"; exon_number "19";
chr19	StringTie	exon	48749650	48751283	1000	-	.	gene_id "MSTRG.90041"; transcript_id "MSTRG.90041.322"; exon_number "20";
chr19	StringTie	exon	48752490	48752725	1000	-	.	gene_id "MSTRG.90041"; transcript_id "MSTRG.90041.322"; exon_number "21";
chr19	StringTie	exon	48752892	48753122	1000	-	.	gene_id "MSTRG.90041"; transcript_id "MSTRG.90041.322"; exon_number "22";
chr19	StringTie	exon	48753325	48753750	1000	-	.	gene_id "MSTRG.90041"; transcript_id "MSTRG.90041.322"; exon_number "23";
chr19	StringTie	transcript	48720498	48753750	1000	-	.	gene_id "MSTRG.90041"; transcript_id "MSTRG.90041.323";
chr19	StringTie	exon	48720498	48720997	1000	-	.	gene_id "MSTRG.90041"; transcript_id "MSTRG.90041.323"; exon_number "1";
chr19	StringTie	exon	48721854	48722001	1000	-	.	gene_id "MSTRG.90041"; transcript_id "MSTRG.90041.323"; exon_number "2";
chr19	StringTie	exon	48724337	48724509	1000	-	.	gene_id "MSTRG.90041"; transcript_id "MSTRG.90041.323"; exon_number "3";
chr19	StringTie	exon	48724711	48724960	1000	-	.	gene_id "MSTRG.90041"; transcript_id "MSTRG.90041.323"; exon_number "4";
chr19	StringTie	exon	48726785	48726888	1000	-	.	gene_id "MSTRG.90041"; transcript_id "MSTRG.90041.323"; exon_number "5";
chr19	StringTie	exon	48727007	48727158	1000	-	.	gene_id "MSTRG.90041"; transcript_id "MSTRG.90041.323"; exon_number "6";
chr19	StringTie	exon	48727393	48727430	1000	-	.	gene_id "MSTRG.90041"; transcript_id "MSTRG.90041.323"; exon_number "7";
chr19	StringTie	exon	48728937	48729590	1000	-	.	gene_id "MSTRG.90041"; transcript_id "MSTRG.90041.323"; exon_number "8";
chr19	StringTie	exon	48735196	48735551	1000	-	.	gene_id "MSTRG.90041"; transcript_id "MSTRG.90041.323"; exon_number "9";
chr19	StringTie	exon	48738960	48739645	1000	-	.	gene_id "MSTRG.90041"; transcript_id "MSTRG.90041.323"; exon_number "10";
chr19	StringTie	exon	48740146	48740286	1000	-	.	gene_id "MSTRG.90041"; transcript_id "MSTRG.90041.323"; exon_number "11";
chr19	StringTie	exon	48740521	48741028	1000	-	.	gene_id "MSTRG.90041"; transcript_id "MSTRG.90041.323"; exon_number "12";
chr19	StringTie	exon	48741301	48741478	1000	-	.	gene_id "MSTRG.90041"; transcript_id "MSTRG.90041.323"; exon_number "13";
chr19	StringTie	exon	48741789	48741942	1000	-	.	gene_id "MSTRG.90041"; transcript_id "MSTRG.90041.323"; exon_number "14";
chr19	StringTie	exon	48742209	48742309	1000	-	.	gene_id "MSTRG.90041"; transcript_id "MSTRG.90041.323"; exon_number "15";
chr19	StringTie	exon	48743445	48743525	1000	-	.	gene_id "MSTRG.90041"; transcript_id "MSTRG.90041.323"; exon_number "16";
chr19	StringTie	exon	48744175	48744195	1000	-	.	gene_id "MSTRG.90041"; transcript_id "MSTRG.90041.323"; exon_number "17";
chr19	StringTie	exon	48744453	48744539	1000	-	.	gene_id "MSTRG.90041"; transcript_id "MSTRG.90041.323"; exon_number "18";
chr19	StringTie	exon	48745214	48745932	1000	-	.	gene_id "MSTRG.90041"; transcript_id "MSTRG.90041.323"; exon_number "19";
chr19	StringTie	exon	48747292	48751283	1000	-	.	gene_id "MSTRG.90041"; transcript_id "MSTRG.90041.323"; exon_number "20";
chr19	StringTie	exon	48752490	48752725	1000	-	.	gene_id "MSTRG.90041"; transcript_id "MSTRG.90041.323"; exon_number "21";
chr19	StringTie	exon	48752892	48753122	1000	-	.	gene_id "MSTRG.90041"; transcript_id "MSTRG.90041.323"; exon_number "22";
chr19	StringTie	exon	48753325	48753750	1000	-	.	gene_id "MSTRG.90041"; transcript_id "MSTRG.90041.323"; exon_number "23";
chr19	StringTie	transcript	48720502	48741523	1000	-	.	gene_id "MSTRG.90041"; transcript_id "MSTRG.90041.324";
chr19	StringTie	exon	48720502	48720997	1000	-	.	gene_id "MSTRG.90041"; transcript_id "MSTRG.90041.324"; exon_number "1";
chr19	StringTie	exon	48721854	48722001	1000	-	.	gene_id "MSTRG.90041"; transcript_id "MSTRG.90041.324"; exon_number "2";
chr19	StringTie	exon	48724337	48724960	1000	-	.	gene_id "MSTRG.90041"; transcript_id "MSTRG.90041.324"; exon_number "3";
chr19	StringTie	exon	48726785	48726888	1000	-	.	gene_id "MSTRG.90041"; transcript_id "MSTRG.90041.324"; exon_number "4";
chr19	StringTie	exon	48727007	48727158	1000	-	.	gene_id "MSTRG.90041"; transcript_id "MSTRG.90041.324"; exon_number "5";
chr19	StringTie	exon	48727393	48727430	1000	-	.	gene_id "MSTRG.90041"; transcript_id "MSTRG.90041.324"; exon_number "6";
chr19	StringTie	exon	48728937	48729590	1000	-	.	gene_id "MSTRG.90041"; transcript_id "MSTRG.90041.324"; exon_number "7";
chr19	StringTie	exon	48735196	48735551	1000	-	.	gene_id "MSTRG.90041"; transcript_id "MSTRG.90041.324"; exon_number "8";
chr19	StringTie	exon	48738960	48739645	1000	-	.	gene_id "MSTRG.90041"; transcript_id "MSTRG.90041.324"; exon_number "9";
chr19	StringTie	exon	48740146	48740286	1000	-	.	gene_id "MSTRG.90041"; transcript_id "MSTRG.90041.324"; exon_number "10";
chr19	StringTie	exon	48740521	48741028	1000	-	.	gene_id "MSTRG.90041"; transcript_id "MSTRG.90041.324"; exon_number "11";
chr19	StringTie	exon	48741264	48741523	1000	-	.	gene_id "MSTRG.90041"; transcript_id "MSTRG.90041.324"; exon_number "12";
chr19	StringTie	transcript	48720504	48755390	1000	-	.	gene_id "MSTRG.90041"; transcript_id "MSTRG.90041.325";
chr19	StringTie	exon	48720504	48720997	1000	-	.	gene_id "MSTRG.90041"; transcript_id "MSTRG.90041.325"; exon_number "1";
chr19	StringTie	exon	48721854	48722001	1000	-	.	gene_id "MSTRG.90041"; transcript_id "MSTRG.90041.325"; exon_number "2";
chr19	StringTie	exon	48724337	48724509	1000	-	.	gene_id "MSTRG.90041"; transcript_id "MSTRG.90041.325"; exon_number "3";
chr19	StringTie	exon	48724717	48724960	1000	-	.	gene_id "MSTRG.90041"; transcript_id "MSTRG.90041.325"; exon_number "4";
chr19	StringTie	exon	48726785	48726888	1000	-	.	gene_id "MSTRG.90041"; transcript_id "MSTRG.90041.325"; exon_number "5";
chr19	StringTie	exon	48727007	48727158	1000	-	.	gene_id "MSTRG.90041"; transcript_id "MSTRG.90041.325"; exon_number "6";
chr19	StringTie	exon	48727393	48727430	1000	-	.	gene_id "MSTRG.90041"; transcript_id "MSTRG.90041.325"; exon_number "7";
chr19	StringTie	exon	48728937	48729590	1000	-	.	gene_id "MSTRG.90041"; transcript_id "MSTRG.90041.325"; exon_number "8";
chr19	StringTie	exon	48735196	48735551	1000	-	.	gene_id "MSTRG.90041"; transcript_id "MSTRG.90041.325"; exon_number "9";
chr19	StringTie	exon	48738960	48739645	1000	-	.	gene_id "MSTRG.90041"; transcript_id "MSTRG.90041.325"; exon_number "10";
chr19	StringTie	exon	48740146	48740286	1000	-	.	gene_id "MSTRG.90041"; transcript_id "MSTRG.90041.325"; exon_number "11";
chr19	StringTie	exon	48740521	48741028	1000	-	.	gene_id "MSTRG.90041"; transcript_id "MSTRG.90041.325"; exon_number "12";
chr19	StringTie	exon	48741301	48744195	1000	-	.	gene_id "MSTRG.90041"; transcript_id "MSTRG.90041.325"; exon_number "13";
chr19	StringTie	exon	48744453	48744539	1000	-	.	gene_id "MSTRG.90041"; transcript_id "MSTRG.90041.325"; exon_number "14";
chr19	StringTie	exon	48745214	48745288	1000	-	.	gene_id "MSTRG.90041"; transcript_id "MSTRG.90041.325"; exon_number "15";
chr19	StringTie	exon	48747292	48751283	1000	-	.	gene_id "MSTRG.90041"; transcript_id "MSTRG.90041.325"; exon_number "16";
chr19	StringTie	exon	48752490	48753122	1000	-	.	gene_id "MSTRG.90041"; transcript_id "MSTRG.90041.325"; exon_number "17";
chr19	StringTie	exon	48753325	48753563	1000	-	.	gene_id "MSTRG.90041"; transcript_id "MSTRG.90041.325"; exon_number "18";
chr19	StringTie	exon	48755290	48755390	1000	-	.	gene_id "MSTRG.90041"; transcript_id "MSTRG.90041.325"; exon_number "19";
chr19	StringTie	transcript	48720505	48755482	1000	-	.	gene_id "MSTRG.90041"; transcript_id "MSTRG.90041.326";
chr19	StringTie	exon	48720505	48720997	1000	-	.	gene_id "MSTRG.90041"; transcript_id "MSTRG.90041.326"; exon_number "1";
chr19	StringTie	exon	48721854	48722001	1000	-	.	gene_id "MSTRG.90041"; transcript_id "MSTRG.90041.326"; exon_number "2";
chr19	StringTie	exon	48724337	48724509	1000	-	.	gene_id "MSTRG.90041"; transcript_id "MSTRG.90041.326"; exon_number "3";
chr19	StringTie	exon	48724717	48724960	1000	-	.	gene_id "MSTRG.90041"; transcript_id "MSTRG.90041.326"; exon_number "4";
chr19	StringTie	exon	48726785	48726888	1000	-	.	gene_id "MSTRG.90041"; transcript_id "MSTRG.90041.326"; exon_number "5";
chr19	StringTie	exon	48727007	48727158	1000	-	.	gene_id "MSTRG.90041"; transcript_id "MSTRG.90041.326"; exon_number "6";
chr19	StringTie	exon	48727393	48727430	1000	-	.	gene_id "MSTRG.90041"; transcript_id "MSTRG.90041.326"; exon_number "7";
chr19	StringTie	exon	48728937	48729590	1000	-	.	gene_id "MSTRG.90041"; transcript_id "MSTRG.90041.326"; exon_number "8";
chr19	StringTie	exon	48735196	48735551	1000	-	.	gene_id "MSTRG.90041"; transcript_id "MSTRG.90041.326"; exon_number "9";
chr19	StringTie	exon	48738960	48739645	1000	-	.	gene_id "MSTRG.90041"; transcript_id "MSTRG.90041.326"; exon_number "10";
chr19	StringTie	exon	48740146	48740286	1000	-	.	gene_id "MSTRG.90041"; transcript_id "MSTRG.90041.326"; exon_number "11";
chr19	StringTie	exon	48740521	48741478	1000	-	.	gene_id "MSTRG.90041"; transcript_id "MSTRG.90041.326"; exon_number "12";
chr19	StringTie	exon	48741789	48741972	1000	-	.	gene_id "MSTRG.90041"; transcript_id "MSTRG.90041.326"; exon_number "13";
chr19	StringTie	exon	48742209	48742309	1000	-	.	gene_id "MSTRG.90041"; transcript_id "MSTRG.90041.326"; exon_number "14";
chr19	StringTie	exon	48743445	48743525	1000	-	.	gene_id "MSTRG.90041"; transcript_id "MSTRG.90041.326"; exon_number "15";
chr19	StringTie	exon	48744175	48744195	1000	-	.	gene_id "MSTRG.90041"; transcript_id "MSTRG.90041.326"; exon_number "16";
chr19	StringTie	exon	48744453	48744539	1000	-	.	gene_id "MSTRG.90041"; transcript_id "MSTRG.90041.326"; exon_number "17";
chr19	StringTie	exon	48745214	48745288	1000	-	.	gene_id "MSTRG.90041"; transcript_id "MSTRG.90041.326"; exon_number "18";
chr19	StringTie	exon	48745625	48747458	1000	-	.	gene_id "MSTRG.90041"; transcript_id "MSTRG.90041.326"; exon_number "19";
chr19	StringTie	exon	48747601	48751283	1000	-	.	gene_id "MSTRG.90041"; transcript_id "MSTRG.90041.326"; exon_number "20";
chr19	StringTie	exon	48752490	48752725	1000	-	.	gene_id "MSTRG.90041"; transcript_id "MSTRG.90041.326"; exon_number "21";
chr19	StringTie	exon	48752892	48753122	1000	-	.	gene_id "MSTRG.90041"; transcript_id "MSTRG.90041.326"; exon_number "22";
chr19	StringTie	exon	48753325	48753563	1000	-	.	gene_id "MSTRG.90041"; transcript_id "MSTRG.90041.326"; exon_number "23";
chr19	StringTie	exon	48755429	48755482	1000	-	.	gene_id "MSTRG.90041"; transcript_id "MSTRG.90041.326"; exon_number "24";
chr19	StringTie	transcript	48720506	48741028	1000	-	.	gene_id "MSTRG.90041"; transcript_id "MSTRG.90041.327";
chr19	StringTie	exon	48720506	48721027	1000	-	.	gene_id "MSTRG.90041"; transcript_id "MSTRG.90041.327"; exon_number "1";
chr19	StringTie	exon	48721854	48722001	1000	-	.	gene_id "MSTRG.90041"; transcript_id "MSTRG.90041.327"; exon_number "2";
chr19	StringTie	exon	48724337	48724509	1000	-	.	gene_id "MSTRG.90041"; transcript_id "MSTRG.90041.327"; exon_number "3";
chr19	StringTie	exon	48724717	48724960	1000	-	.	gene_id "MSTRG.90041"; transcript_id "MSTRG.90041.327"; exon_number "4";
chr19	StringTie	exon	48726785	48726888	1000	-	.	gene_id "MSTRG.90041"; transcript_id "MSTRG.90041.327"; exon_number "5";
chr19	StringTie	exon	48727007	48727158	1000	-	.	gene_id "MSTRG.90041"; transcript_id "MSTRG.90041.327"; exon_number "6";
chr19	StringTie	exon	48727393	48727430	1000	-	.	gene_id "MSTRG.90041"; transcript_id "MSTRG.90041.327"; exon_number "7";
chr19	StringTie	exon	48735196	48735551	1000	-	.	gene_id "MSTRG.90041"; transcript_id "MSTRG.90041.327"; exon_number "8";
chr19	StringTie	exon	48738960	48739645	1000	-	.	gene_id "MSTRG.90041"; transcript_id "MSTRG.90041.327"; exon_number "9";
chr19	StringTie	exon	48740146	48740286	1000	-	.	gene_id "MSTRG.90041"; transcript_id "MSTRG.90041.327"; exon_number "10";
chr19	StringTie	exon	48740521	48741028	1000	-	.	gene_id "MSTRG.90041"; transcript_id "MSTRG.90041.327"; exon_number "11";
chr19	StringTie	transcript	48720508	48753755	1000	-	.	gene_id "MSTRG.90041"; transcript_id "MSTRG.90041.328";
chr19	StringTie	exon	48720508	48720997	1000	-	.	gene_id "MSTRG.90041"; transcript_id "MSTRG.90041.328"; exon_number "1";
chr19	StringTie	exon	48721854	48722001	1000	-	.	gene_id "MSTRG.90041"; transcript_id "MSTRG.90041.328"; exon_number "2";
chr19	StringTie	exon	48724337	48724509	1000	-	.	gene_id "MSTRG.90041"; transcript_id "MSTRG.90041.328"; exon_number "3";
chr19	StringTie	exon	48724717	48724960	1000	-	.	gene_id "MSTRG.90041"; transcript_id "MSTRG.90041.328"; exon_number "4";
chr19	StringTie	exon	48726785	48726888	1000	-	.	gene_id "MSTRG.90041"; transcript_id "MSTRG.90041.328"; exon_number "5";
chr19	StringTie	exon	48727007	48727158	1000	-	.	gene_id "MSTRG.90041"; transcript_id "MSTRG.90041.328"; exon_number "6";
chr19	StringTie	exon	48727393	48727430	1000	-	.	gene_id "MSTRG.90041"; transcript_id "MSTRG.90041.328"; exon_number "7";
chr19	StringTie	exon	48728937	48729590	1000	-	.	gene_id "MSTRG.90041"; transcript_id "MSTRG.90041.328"; exon_number "8";
chr19	StringTie	exon	48735196	48735551	1000	-	.	gene_id "MSTRG.90041"; transcript_id "MSTRG.90041.328"; exon_number "9";
chr19	StringTie	exon	48738960	48739645	1000	-	.	gene_id "MSTRG.90041"; transcript_id "MSTRG.90041.328"; exon_number "10";
chr19	StringTie	exon	48740146	48740286	1000	-	.	gene_id "MSTRG.90041"; transcript_id "MSTRG.90041.328"; exon_number "11";
chr19	StringTie	exon	48740521	48741028	1000	-	.	gene_id "MSTRG.90041"; transcript_id "MSTRG.90041.328"; exon_number "12";
chr19	StringTie	exon	48741301	48741478	1000	-	.	gene_id "MSTRG.90041"; transcript_id "MSTRG.90041.328"; exon_number "13";
chr19	StringTie	exon	48741789	48742309	1000	-	.	gene_id "MSTRG.90041"; transcript_id "MSTRG.90041.328"; exon_number "14";
chr19	StringTie	exon	48743445	48743525	1000	-	.	gene_id "MSTRG.90041"; transcript_id "MSTRG.90041.328"; exon_number "15";
chr19	StringTie	exon	48744175	48744195	1000	-	.	gene_id "MSTRG.90041"; transcript_id "MSTRG.90041.328"; exon_number "16";
chr19	StringTie	exon	48744453	48744539	1000	-	.	gene_id "MSTRG.90041"; transcript_id "MSTRG.90041.328"; exon_number "17";
chr19	StringTie	exon	48745214	48745288	1000	-	.	gene_id "MSTRG.90041"; transcript_id "MSTRG.90041.328"; exon_number "18";
chr19	StringTie	exon	48745625	48745932	1000	-	.	gene_id "MSTRG.90041"; transcript_id "MSTRG.90041.328"; exon_number "19";
chr19	StringTie	exon	48747292	48747853	1000	-	.	gene_id "MSTRG.90041"; transcript_id "MSTRG.90041.328"; exon_number "20";
chr19	StringTie	exon	48749650	48751283	1000	-	.	gene_id "MSTRG.90041"; transcript_id "MSTRG.90041.328"; exon_number "21";
chr19	StringTie	exon	48752490	48752725	1000	-	.	gene_id "MSTRG.90041"; transcript_id "MSTRG.90041.328"; exon_number "22";
chr19	StringTie	exon	48752892	48753122	1000	-	.	gene_id "MSTRG.90041"; transcript_id "MSTRG.90041.328"; exon_number "23";
chr19	StringTie	exon	48753325	48753755	1000	-	.	gene_id "MSTRG.90041"; transcript_id "MSTRG.90041.328"; exon_number "24";
chr19	StringTie	transcript	48720508	48753892	1000	-	.	gene_id "MSTRG.90041"; transcript_id "MSTRG.90041.329";
chr19	StringTie	exon	48720508	48720997	1000	-	.	gene_id "MSTRG.90041"; transcript_id "MSTRG.90041.329"; exon_number "1";
chr19	StringTie	exon	48721854	48722001	1000	-	.	gene_id "MSTRG.90041"; transcript_id "MSTRG.90041.329"; exon_number "2";
chr19	StringTie	exon	48724337	48724509	1000	-	.	gene_id "MSTRG.90041"; transcript_id "MSTRG.90041.329"; exon_number "3";
chr19	StringTie	exon	48724717	48724960	1000	-	.	gene_id "MSTRG.90041"; transcript_id "MSTRG.90041.329"; exon_number "4";
chr19	StringTie	exon	48726785	48726888	1000	-	.	gene_id "MSTRG.90041"; transcript_id "MSTRG.90041.329"; exon_number "5";
chr19	StringTie	exon	48727007	48727158	1000	-	.	gene_id "MSTRG.90041"; transcript_id "MSTRG.90041.329"; exon_number "6";
chr19	StringTie	exon	48727393	48727430	1000	-	.	gene_id "MSTRG.90041"; transcript_id "MSTRG.90041.329"; exon_number "7";
chr19	StringTie	exon	48728937	48729590	1000	-	.	gene_id "MSTRG.90041"; transcript_id "MSTRG.90041.329"; exon_number "8";
chr19	StringTie	exon	48735196	48735551	1000	-	.	gene_id "MSTRG.90041"; transcript_id "MSTRG.90041.329"; exon_number "9";
chr19	StringTie	exon	48738960	48739645	1000	-	.	gene_id "MSTRG.90041"; transcript_id "MSTRG.90041.329"; exon_number "10";
chr19	StringTie	exon	48740146	48740286	1000	-	.	gene_id "MSTRG.90041"; transcript_id "MSTRG.90041.329"; exon_number "11";
chr19	StringTie	exon	48740521	48741028	1000	-	.	gene_id "MSTRG.90041"; transcript_id "MSTRG.90041.329"; exon_number "12";
chr19	StringTie	exon	48741301	48741478	1000	-	.	gene_id "MSTRG.90041"; transcript_id "MSTRG.90041.329"; exon_number "13";
chr19	StringTie	exon	48741789	48742393	1000	-	.	gene_id "MSTRG.90041"; transcript_id "MSTRG.90041.329"; exon_number "14";
chr19	StringTie	exon	48743445	48743525	1000	-	.	gene_id "MSTRG.90041"; transcript_id "MSTRG.90041.329"; exon_number "15";
chr19	StringTie	exon	48744175	48744195	1000	-	.	gene_id "MSTRG.90041"; transcript_id "MSTRG.90041.329"; exon_number "16";
chr19	StringTie	exon	48744453	48744539	1000	-	.	gene_id "MSTRG.90041"; transcript_id "MSTRG.90041.329"; exon_number "17";
chr19	StringTie	exon	48745214	48745288	1000	-	.	gene_id "MSTRG.90041"; transcript_id "MSTRG.90041.329"; exon_number "18";
chr19	StringTie	exon	48745625	48745932	1000	-	.	gene_id "MSTRG.90041"; transcript_id "MSTRG.90041.329"; exon_number "19";
chr19	StringTie	exon	48747292	48751283	1000	-	.	gene_id "MSTRG.90041"; transcript_id "MSTRG.90041.329"; exon_number "20";
chr19	StringTie	exon	48752490	48752725	1000	-	.	gene_id "MSTRG.90041"; transcript_id "MSTRG.90041.329"; exon_number "21";
chr19	StringTie	exon	48752892	48753122	1000	-	.	gene_id "MSTRG.90041"; transcript_id "MSTRG.90041.329"; exon_number "22";
chr19	StringTie	exon	48753325	48753563	1000	-	.	gene_id "MSTRG.90041"; transcript_id "MSTRG.90041.329"; exon_number "23";
chr19	StringTie	exon	48753648	48753892	1000	-	.	gene_id "MSTRG.90041"; transcript_id "MSTRG.90041.329"; exon_number "24";
chr19	StringTie	transcript	48615328	48635681	1000	-	.	gene_id "MSTRG.90041"; transcript_id "MSTRG.90041.33";
chr19	StringTie	exon	48615328	48615447	1000	-	.	gene_id "MSTRG.90041"; transcript_id "MSTRG.90041.33"; exon_number "1";
chr19	StringTie	exon	48615877	48615946	1000	-	.	gene_id "MSTRG.90041"; transcript_id "MSTRG.90041.33"; exon_number "2";
chr19	StringTie	exon	48616079	48616202	1000	-	.	gene_id "MSTRG.90041"; transcript_id "MSTRG.90041.33"; exon_number "3";
chr19	StringTie	exon	48616726	48616824	1000	-	.	gene_id "MSTRG.90041"; transcript_id "MSTRG.90041.33"; exon_number "4";
chr19	StringTie	exon	48617316	48617423	1000	-	.	gene_id "MSTRG.90041"; transcript_id "MSTRG.90041.33"; exon_number "5";
chr19	StringTie	exon	48617791	48618506	1000	-	.	gene_id "MSTRG.90041"; transcript_id "MSTRG.90041.33"; exon_number "6";
chr19	StringTie	exon	48633444	48633655	1000	-	.	gene_id "MSTRG.90041"; transcript_id "MSTRG.90041.33"; exon_number "7";
chr19	StringTie	exon	48635580	48635681	1000	-	.	gene_id "MSTRG.90041"; transcript_id "MSTRG.90041.33"; exon_number "8";
chr19	StringTie	transcript	48720509	48741021	1000	-	.	gene_id "MSTRG.90041"; transcript_id "MSTRG.90041.330";
chr19	StringTie	exon	48720509	48720997	1000	-	.	gene_id "MSTRG.90041"; transcript_id "MSTRG.90041.330"; exon_number "1";
chr19	StringTie	exon	48721854	48722001	1000	-	.	gene_id "MSTRG.90041"; transcript_id "MSTRG.90041.330"; exon_number "2";
chr19	StringTie	exon	48724337	48724509	1000	-	.	gene_id "MSTRG.90041"; transcript_id "MSTRG.90041.330"; exon_number "3";
chr19	StringTie	exon	48724711	48724960	1000	-	.	gene_id "MSTRG.90041"; transcript_id "MSTRG.90041.330"; exon_number "4";
chr19	StringTie	exon	48728937	48729590	1000	-	.	gene_id "MSTRG.90041"; transcript_id "MSTRG.90041.330"; exon_number "5";
chr19	StringTie	exon	48735196	48735551	1000	-	.	gene_id "MSTRG.90041"; transcript_id "MSTRG.90041.330"; exon_number "6";
chr19	StringTie	exon	48738960	48739645	1000	-	.	gene_id "MSTRG.90041"; transcript_id "MSTRG.90041.330"; exon_number "7";
chr19	StringTie	exon	48740146	48740286	1000	-	.	gene_id "MSTRG.90041"; transcript_id "MSTRG.90041.330"; exon_number "8";
chr19	StringTie	exon	48740521	48741021	1000	-	.	gene_id "MSTRG.90041"; transcript_id "MSTRG.90041.330"; exon_number "9";
chr19	StringTie	transcript	48720509	48740657	1000	-	.	gene_id "MSTRG.90041"; transcript_id "MSTRG.90041.331";
chr19	StringTie	exon	48720509	48720997	1000	-	.	gene_id "MSTRG.90041"; transcript_id "MSTRG.90041.331"; exon_number "1";
chr19	StringTie	exon	48721106	48721259	1000	-	.	gene_id "MSTRG.90041"; transcript_id "MSTRG.90041.331"; exon_number "2";
chr19	StringTie	exon	48721854	48722001	1000	-	.	gene_id "MSTRG.90041"; transcript_id "MSTRG.90041.331"; exon_number "3";
chr19	StringTie	exon	48724337	48724509	1000	-	.	gene_id "MSTRG.90041"; transcript_id "MSTRG.90041.331"; exon_number "4";
chr19	StringTie	exon	48724717	48724960	1000	-	.	gene_id "MSTRG.90041"; transcript_id "MSTRG.90041.331"; exon_number "5";
chr19	StringTie	exon	48726785	48726888	1000	-	.	gene_id "MSTRG.90041"; transcript_id "MSTRG.90041.331"; exon_number "6";
chr19	StringTie	exon	48727007	48727158	1000	-	.	gene_id "MSTRG.90041"; transcript_id "MSTRG.90041.331"; exon_number "7";
chr19	StringTie	exon	48727393	48727430	1000	-	.	gene_id "MSTRG.90041"; transcript_id "MSTRG.90041.331"; exon_number "8";
chr19	StringTie	exon	48728937	48729590	1000	-	.	gene_id "MSTRG.90041"; transcript_id "MSTRG.90041.331"; exon_number "9";
chr19	StringTie	exon	48735196	48735551	1000	-	.	gene_id "MSTRG.90041"; transcript_id "MSTRG.90041.331"; exon_number "10";
chr19	StringTie	exon	48737884	48738107	1000	-	.	gene_id "MSTRG.90041"; transcript_id "MSTRG.90041.331"; exon_number "11";
chr19	StringTie	exon	48738960	48739645	1000	-	.	gene_id "MSTRG.90041"; transcript_id "MSTRG.90041.331"; exon_number "12";
chr19	StringTie	exon	48740146	48740286	1000	-	.	gene_id "MSTRG.90041"; transcript_id "MSTRG.90041.331"; exon_number "13";
chr19	StringTie	exon	48740521	48740657	1000	-	.	gene_id "MSTRG.90041"; transcript_id "MSTRG.90041.331"; exon_number "14";
chr19	StringTie	transcript	48720509	48745859	1000	-	.	gene_id "MSTRG.90041"; transcript_id "MSTRG.90041.332";
chr19	StringTie	exon	48720509	48720997	1000	-	.	gene_id "MSTRG.90041"; transcript_id "MSTRG.90041.332"; exon_number "1";
chr19	StringTie	exon	48721854	48722001	1000	-	.	gene_id "MSTRG.90041"; transcript_id "MSTRG.90041.332"; exon_number "2";
chr19	StringTie	exon	48724337	48724509	1000	-	.	gene_id "MSTRG.90041"; transcript_id "MSTRG.90041.332"; exon_number "3";
chr19	StringTie	exon	48724717	48724960	1000	-	.	gene_id "MSTRG.90041"; transcript_id "MSTRG.90041.332"; exon_number "4";
chr19	StringTie	exon	48726785	48726888	1000	-	.	gene_id "MSTRG.90041"; transcript_id "MSTRG.90041.332"; exon_number "5";
chr19	StringTie	exon	48727007	48727158	1000	-	.	gene_id "MSTRG.90041"; transcript_id "MSTRG.90041.332"; exon_number "6";
chr19	StringTie	exon	48727393	48727430	1000	-	.	gene_id "MSTRG.90041"; transcript_id "MSTRG.90041.332"; exon_number "7";
chr19	StringTie	exon	48728937	48729590	1000	-	.	gene_id "MSTRG.90041"; transcript_id "MSTRG.90041.332"; exon_number "8";
chr19	StringTie	exon	48735196	48735551	1000	-	.	gene_id "MSTRG.90041"; transcript_id "MSTRG.90041.332"; exon_number "9";
chr19	StringTie	exon	48738960	48741028	1000	-	.	gene_id "MSTRG.90041"; transcript_id "MSTRG.90041.332"; exon_number "10";
chr19	StringTie	exon	48741301	48741478	1000	-	.	gene_id "MSTRG.90041"; transcript_id "MSTRG.90041.332"; exon_number "11";
chr19	StringTie	exon	48741789	48741972	1000	-	.	gene_id "MSTRG.90041"; transcript_id "MSTRG.90041.332"; exon_number "12";
chr19	StringTie	exon	48742209	48742309	1000	-	.	gene_id "MSTRG.90041"; transcript_id "MSTRG.90041.332"; exon_number "13";
chr19	StringTie	exon	48743445	48743525	1000	-	.	gene_id "MSTRG.90041"; transcript_id "MSTRG.90041.332"; exon_number "14";
chr19	StringTie	exon	48744175	48744195	1000	-	.	gene_id "MSTRG.90041"; transcript_id "MSTRG.90041.332"; exon_number "15";
chr19	StringTie	exon	48744453	48744539	1000	-	.	gene_id "MSTRG.90041"; transcript_id "MSTRG.90041.332"; exon_number "16";
chr19	StringTie	exon	48745214	48745288	1000	-	.	gene_id "MSTRG.90041"; transcript_id "MSTRG.90041.332"; exon_number "17";
chr19	StringTie	exon	48745692	48745859	1000	-	.	gene_id "MSTRG.90041"; transcript_id "MSTRG.90041.332"; exon_number "18";
chr19	StringTie	transcript	48720510	48738726	1000	-	.	gene_id "MSTRG.90041"; transcript_id "MSTRG.90041.333";
chr19	StringTie	exon	48720510	48720997	1000	-	.	gene_id "MSTRG.90041"; transcript_id "MSTRG.90041.333"; exon_number "1";
chr19	StringTie	exon	48721854	48722001	1000	-	.	gene_id "MSTRG.90041"; transcript_id "MSTRG.90041.333"; exon_number "2";
chr19	StringTie	exon	48724337	48724509	1000	-	.	gene_id "MSTRG.90041"; transcript_id "MSTRG.90041.333"; exon_number "3";
chr19	StringTie	exon	48724717	48724960	1000	-	.	gene_id "MSTRG.90041"; transcript_id "MSTRG.90041.333"; exon_number "4";
chr19	StringTie	exon	48726785	48726888	1000	-	.	gene_id "MSTRG.90041"; transcript_id "MSTRG.90041.333"; exon_number "5";
chr19	StringTie	exon	48727007	48727158	1000	-	.	gene_id "MSTRG.90041"; transcript_id "MSTRG.90041.333"; exon_number "6";
chr19	StringTie	exon	48727393	48727430	1000	-	.	gene_id "MSTRG.90041"; transcript_id "MSTRG.90041.333"; exon_number "7";
chr19	StringTie	exon	48728937	48729590	1000	-	.	gene_id "MSTRG.90041"; transcript_id "MSTRG.90041.333"; exon_number "8";
chr19	StringTie	exon	48735196	48735551	1000	-	.	gene_id "MSTRG.90041"; transcript_id "MSTRG.90041.333"; exon_number "9";
chr19	StringTie	exon	48737739	48738726	1000	-	.	gene_id "MSTRG.90041"; transcript_id "MSTRG.90041.333"; exon_number "10";
chr19	StringTie	transcript	48720513	48737501	1000	-	.	gene_id "MSTRG.90041"; transcript_id "MSTRG.90041.334";
chr19	StringTie	exon	48720513	48720997	1000	-	.	gene_id "MSTRG.90041"; transcript_id "MSTRG.90041.334"; exon_number "1";
chr19	StringTie	exon	48721106	48721259	1000	-	.	gene_id "MSTRG.90041"; transcript_id "MSTRG.90041.334"; exon_number "2";
chr19	StringTie	exon	48721854	48722001	1000	-	.	gene_id "MSTRG.90041"; transcript_id "MSTRG.90041.334"; exon_number "3";
chr19	StringTie	exon	48724337	48724509	1000	-	.	gene_id "MSTRG.90041"; transcript_id "MSTRG.90041.334"; exon_number "4";
chr19	StringTie	exon	48724711	48724960	1000	-	.	gene_id "MSTRG.90041"; transcript_id "MSTRG.90041.334"; exon_number "5";
chr19	StringTie	exon	48728937	48729590	1000	-	.	gene_id "MSTRG.90041"; transcript_id "MSTRG.90041.334"; exon_number "6";
chr19	StringTie	exon	48735196	48735551	1000	-	.	gene_id "MSTRG.90041"; transcript_id "MSTRG.90041.334"; exon_number "7";
chr19	StringTie	exon	48737453	48737501	1000	-	.	gene_id "MSTRG.90041"; transcript_id "MSTRG.90041.334"; exon_number "8";
chr19	StringTie	transcript	48720517	48754635	1000	-	.	gene_id "MSTRG.90041"; transcript_id "MSTRG.90041.335";
chr19	StringTie	exon	48720517	48720997	1000	-	.	gene_id "MSTRG.90041"; transcript_id "MSTRG.90041.335"; exon_number "1";
chr19	StringTie	exon	48721854	48722001	1000	-	.	gene_id "MSTRG.90041"; transcript_id "MSTRG.90041.335"; exon_number "2";
chr19	StringTie	exon	48724337	48724509	1000	-	.	gene_id "MSTRG.90041"; transcript_id "MSTRG.90041.335"; exon_number "3";
chr19	StringTie	exon	48724717	48724960	1000	-	.	gene_id "MSTRG.90041"; transcript_id "MSTRG.90041.335"; exon_number "4";
chr19	StringTie	exon	48726785	48726888	1000	-	.	gene_id "MSTRG.90041"; transcript_id "MSTRG.90041.335"; exon_number "5";
chr19	StringTie	exon	48727007	48727158	1000	-	.	gene_id "MSTRG.90041"; transcript_id "MSTRG.90041.335"; exon_number "6";
chr19	StringTie	exon	48727393	48727430	1000	-	.	gene_id "MSTRG.90041"; transcript_id "MSTRG.90041.335"; exon_number "7";
chr19	StringTie	exon	48728937	48729590	1000	-	.	gene_id "MSTRG.90041"; transcript_id "MSTRG.90041.335"; exon_number "8";
chr19	StringTie	exon	48735196	48735551	1000	-	.	gene_id "MSTRG.90041"; transcript_id "MSTRG.90041.335"; exon_number "9";
chr19	StringTie	exon	48738960	48741972	1000	-	.	gene_id "MSTRG.90041"; transcript_id "MSTRG.90041.335"; exon_number "10";
chr19	StringTie	exon	48742209	48742309	1000	-	.	gene_id "MSTRG.90041"; transcript_id "MSTRG.90041.335"; exon_number "11";
chr19	StringTie	exon	48743445	48743525	1000	-	.	gene_id "MSTRG.90041"; transcript_id "MSTRG.90041.335"; exon_number "12";
chr19	StringTie	exon	48744175	48744195	1000	-	.	gene_id "MSTRG.90041"; transcript_id "MSTRG.90041.335"; exon_number "13";
chr19	StringTie	exon	48744453	48744539	1000	-	.	gene_id "MSTRG.90041"; transcript_id "MSTRG.90041.335"; exon_number "14";
chr19	StringTie	exon	48745214	48751283	1000	-	.	gene_id "MSTRG.90041"; transcript_id "MSTRG.90041.335"; exon_number "15";
chr19	StringTie	exon	48752490	48753122	1000	-	.	gene_id "MSTRG.90041"; transcript_id "MSTRG.90041.335"; exon_number "16";
chr19	StringTie	exon	48753325	48753563	1000	-	.	gene_id "MSTRG.90041"; transcript_id "MSTRG.90041.335"; exon_number "17";
chr19	StringTie	exon	48753648	48754635	1000	-	.	gene_id "MSTRG.90041"; transcript_id "MSTRG.90041.335"; exon_number "18";
chr19	StringTie	transcript	48720517	48738777	1000	-	.	gene_id "MSTRG.90041"; transcript_id "MSTRG.90041.336";
chr19	StringTie	exon	48720517	48720997	1000	-	.	gene_id "MSTRG.90041"; transcript_id "MSTRG.90041.336"; exon_number "1";
chr19	StringTie	exon	48721854	48722001	1000	-	.	gene_id "MSTRG.90041"; transcript_id "MSTRG.90041.336"; exon_number "2";
chr19	StringTie	exon	48724337	48724509	1000	-	.	gene_id "MSTRG.90041"; transcript_id "MSTRG.90041.336"; exon_number "3";
chr19	StringTie	exon	48724711	48724960	1000	-	.	gene_id "MSTRG.90041"; transcript_id "MSTRG.90041.336"; exon_number "4";
chr19	StringTie	exon	48728937	48729590	1000	-	.	gene_id "MSTRG.90041"; transcript_id "MSTRG.90041.336"; exon_number "5";
chr19	StringTie	exon	48735196	48735551	1000	-	.	gene_id "MSTRG.90041"; transcript_id "MSTRG.90041.336"; exon_number "6";
chr19	StringTie	exon	48738486	48738777	1000	-	.	gene_id "MSTRG.90041"; transcript_id "MSTRG.90041.336"; exon_number "7";
chr19	StringTie	transcript	48720519	48755390	1000	-	.	gene_id "MSTRG.90041"; transcript_id "MSTRG.90041.337";
chr19	StringTie	exon	48720519	48721027	1000	-	.	gene_id "MSTRG.90041"; transcript_id "MSTRG.90041.337"; exon_number "1";
chr19	StringTie	exon	48721854	48722001	1000	-	.	gene_id "MSTRG.90041"; transcript_id "MSTRG.90041.337"; exon_number "2";
chr19	StringTie	exon	48724337	48724509	1000	-	.	gene_id "MSTRG.90041"; transcript_id "MSTRG.90041.337"; exon_number "3";
chr19	StringTie	exon	48724717	48724960	1000	-	.	gene_id "MSTRG.90041"; transcript_id "MSTRG.90041.337"; exon_number "4";
chr19	StringTie	exon	48726785	48726888	1000	-	.	gene_id "MSTRG.90041"; transcript_id "MSTRG.90041.337"; exon_number "5";
chr19	StringTie	exon	48727007	48727158	1000	-	.	gene_id "MSTRG.90041"; transcript_id "MSTRG.90041.337"; exon_number "6";
chr19	StringTie	exon	48727393	48727430	1000	-	.	gene_id "MSTRG.90041"; transcript_id "MSTRG.90041.337"; exon_number "7";
chr19	StringTie	exon	48728937	48729590	1000	-	.	gene_id "MSTRG.90041"; transcript_id "MSTRG.90041.337"; exon_number "8";
chr19	StringTie	exon	48735196	48735551	1000	-	.	gene_id "MSTRG.90041"; transcript_id "MSTRG.90041.337"; exon_number "9";
chr19	StringTie	exon	48738960	48739645	1000	-	.	gene_id "MSTRG.90041"; transcript_id "MSTRG.90041.337"; exon_number "10";
chr19	StringTie	exon	48740146	48740286	1000	-	.	gene_id "MSTRG.90041"; transcript_id "MSTRG.90041.337"; exon_number "11";
chr19	StringTie	exon	48740521	48741028	1000	-	.	gene_id "MSTRG.90041"; transcript_id "MSTRG.90041.337"; exon_number "12";
chr19	StringTie	exon	48741301	48741478	1000	-	.	gene_id "MSTRG.90041"; transcript_id "MSTRG.90041.337"; exon_number "13";
chr19	StringTie	exon	48741789	48742309	1000	-	.	gene_id "MSTRG.90041"; transcript_id "MSTRG.90041.337"; exon_number "14";
chr19	StringTie	exon	48743445	48743525	1000	-	.	gene_id "MSTRG.90041"; transcript_id "MSTRG.90041.337"; exon_number "15";
chr19	StringTie	exon	48744175	48744195	1000	-	.	gene_id "MSTRG.90041"; transcript_id "MSTRG.90041.337"; exon_number "16";
chr19	StringTie	exon	48744453	48744539	1000	-	.	gene_id "MSTRG.90041"; transcript_id "MSTRG.90041.337"; exon_number "17";
chr19	StringTie	exon	48745214	48745288	1000	-	.	gene_id "MSTRG.90041"; transcript_id "MSTRG.90041.337"; exon_number "18";
chr19	StringTie	exon	48747292	48747853	1000	-	.	gene_id "MSTRG.90041"; transcript_id "MSTRG.90041.337"; exon_number "19";
chr19	StringTie	exon	48749650	48751283	1000	-	.	gene_id "MSTRG.90041"; transcript_id "MSTRG.90041.337"; exon_number "20";
chr19	StringTie	exon	48752490	48753122	1000	-	.	gene_id "MSTRG.90041"; transcript_id "MSTRG.90041.337"; exon_number "21";
chr19	StringTie	exon	48753325	48753563	1000	-	.	gene_id "MSTRG.90041"; transcript_id "MSTRG.90041.337"; exon_number "22";
chr19	StringTie	exon	48755290	48755390	1000	-	.	gene_id "MSTRG.90041"; transcript_id "MSTRG.90041.337"; exon_number "23";
chr19	StringTie	transcript	48720519	48754606	1000	-	.	gene_id "MSTRG.90041"; transcript_id "MSTRG.90041.338";
chr19	StringTie	exon	48720519	48720997	1000	-	.	gene_id "MSTRG.90041"; transcript_id "MSTRG.90041.338"; exon_number "1";
chr19	StringTie	exon	48721854	48722001	1000	-	.	gene_id "MSTRG.90041"; transcript_id "MSTRG.90041.338"; exon_number "2";
chr19	StringTie	exon	48724337	48724509	1000	-	.	gene_id "MSTRG.90041"; transcript_id "MSTRG.90041.338"; exon_number "3";
chr19	StringTie	exon	48724717	48724960	1000	-	.	gene_id "MSTRG.90041"; transcript_id "MSTRG.90041.338"; exon_number "4";
chr19	StringTie	exon	48726785	48726888	1000	-	.	gene_id "MSTRG.90041"; transcript_id "MSTRG.90041.338"; exon_number "5";
chr19	StringTie	exon	48727007	48727158	1000	-	.	gene_id "MSTRG.90041"; transcript_id "MSTRG.90041.338"; exon_number "6";
chr19	StringTie	exon	48727393	48727430	1000	-	.	gene_id "MSTRG.90041"; transcript_id "MSTRG.90041.338"; exon_number "7";
chr19	StringTie	exon	48728937	48729590	1000	-	.	gene_id "MSTRG.90041"; transcript_id "MSTRG.90041.338"; exon_number "8";
chr19	StringTie	exon	48735196	48735551	1000	-	.	gene_id "MSTRG.90041"; transcript_id "MSTRG.90041.338"; exon_number "9";
chr19	StringTie	exon	48738960	48739645	1000	-	.	gene_id "MSTRG.90041"; transcript_id "MSTRG.90041.338"; exon_number "10";
chr19	StringTie	exon	48740146	48740286	1000	-	.	gene_id "MSTRG.90041"; transcript_id "MSTRG.90041.338"; exon_number "11";
chr19	StringTie	exon	48740521	48740734	1000	-	.	gene_id "MSTRG.90041"; transcript_id "MSTRG.90041.338"; exon_number "12";
chr19	StringTie	exon	48740828	48741028	1000	-	.	gene_id "MSTRG.90041"; transcript_id "MSTRG.90041.338"; exon_number "13";
chr19	StringTie	exon	48741301	48741478	1000	-	.	gene_id "MSTRG.90041"; transcript_id "MSTRG.90041.338"; exon_number "14";
chr19	StringTie	exon	48741789	48742309	1000	-	.	gene_id "MSTRG.90041"; transcript_id "MSTRG.90041.338"; exon_number "15";
chr19	StringTie	exon	48743445	48743525	1000	-	.	gene_id "MSTRG.90041"; transcript_id "MSTRG.90041.338"; exon_number "16";
chr19	StringTie	exon	48744175	48744195	1000	-	.	gene_id "MSTRG.90041"; transcript_id "MSTRG.90041.338"; exon_number "17";
chr19	StringTie	exon	48744453	48744539	1000	-	.	gene_id "MSTRG.90041"; transcript_id "MSTRG.90041.338"; exon_number "18";
chr19	StringTie	exon	48745214	48745288	1000	-	.	gene_id "MSTRG.90041"; transcript_id "MSTRG.90041.338"; exon_number "19";
chr19	StringTie	exon	48747292	48747853	1000	-	.	gene_id "MSTRG.90041"; transcript_id "MSTRG.90041.338"; exon_number "20";
chr19	StringTie	exon	48750235	48751283	1000	-	.	gene_id "MSTRG.90041"; transcript_id "MSTRG.90041.338"; exon_number "21";
chr19	StringTie	exon	48752490	48752725	1000	-	.	gene_id "MSTRG.90041"; transcript_id "MSTRG.90041.338"; exon_number "22";
chr19	StringTie	exon	48752892	48753122	1000	-	.	gene_id "MSTRG.90041"; transcript_id "MSTRG.90041.338"; exon_number "23";
chr19	StringTie	exon	48753325	48754606	1000	-	.	gene_id "MSTRG.90041"; transcript_id "MSTRG.90041.338"; exon_number "24";
chr19	StringTie	transcript	48720520	48738376	1000	-	.	gene_id "MSTRG.90041"; transcript_id "MSTRG.90041.339";
chr19	StringTie	exon	48720520	48720997	1000	-	.	gene_id "MSTRG.90041"; transcript_id "MSTRG.90041.339"; exon_number "1";
chr19	StringTie	exon	48721854	48722001	1000	-	.	gene_id "MSTRG.90041"; transcript_id "MSTRG.90041.339"; exon_number "2";
chr19	StringTie	exon	48724337	48724509	1000	-	.	gene_id "MSTRG.90041"; transcript_id "MSTRG.90041.339"; exon_number "3";
chr19	StringTie	exon	48724717	48724960	1000	-	.	gene_id "MSTRG.90041"; transcript_id "MSTRG.90041.339"; exon_number "4";
chr19	StringTie	exon	48726785	48726888	1000	-	.	gene_id "MSTRG.90041"; transcript_id "MSTRG.90041.339"; exon_number "5";
chr19	StringTie	exon	48727007	48727158	1000	-	.	gene_id "MSTRG.90041"; transcript_id "MSTRG.90041.339"; exon_number "6";
chr19	StringTie	exon	48727393	48727430	1000	-	.	gene_id "MSTRG.90041"; transcript_id "MSTRG.90041.339"; exon_number "7";
chr19	StringTie	exon	48735196	48735551	1000	-	.	gene_id "MSTRG.90041"; transcript_id "MSTRG.90041.339"; exon_number "8";
chr19	StringTie	exon	48737884	48738376	1000	-	.	gene_id "MSTRG.90041"; transcript_id "MSTRG.90041.339"; exon_number "9";
chr19	StringTie	transcript	48720520	48740977	1000	-	.	gene_id "MSTRG.90041"; transcript_id "MSTRG.90041.340";
chr19	StringTie	exon	48720520	48720997	1000	-	.	gene_id "MSTRG.90041"; transcript_id "MSTRG.90041.340"; exon_number "1";
chr19	StringTie	exon	48721854	48722001	1000	-	.	gene_id "MSTRG.90041"; transcript_id "MSTRG.90041.340"; exon_number "2";
chr19	StringTie	exon	48724337	48724509	1000	-	.	gene_id "MSTRG.90041"; transcript_id "MSTRG.90041.340"; exon_number "3";
chr19	StringTie	exon	48728937	48729590	1000	-	.	gene_id "MSTRG.90041"; transcript_id "MSTRG.90041.340"; exon_number "4";
chr19	StringTie	exon	48735196	48735551	1000	-	.	gene_id "MSTRG.90041"; transcript_id "MSTRG.90041.340"; exon_number "5";
chr19	StringTie	exon	48738960	48739645	1000	-	.	gene_id "MSTRG.90041"; transcript_id "MSTRG.90041.340"; exon_number "6";
chr19	StringTie	exon	48740146	48740286	1000	-	.	gene_id "MSTRG.90041"; transcript_id "MSTRG.90041.340"; exon_number "7";
chr19	StringTie	exon	48740521	48740977	1000	-	.	gene_id "MSTRG.90041"; transcript_id "MSTRG.90041.340"; exon_number "8";
chr19	StringTie	transcript	48720520	48740328	1000	-	.	gene_id "MSTRG.90041"; transcript_id "MSTRG.90041.341";
chr19	StringTie	exon	48720520	48720997	1000	-	.	gene_id "MSTRG.90041"; transcript_id "MSTRG.90041.341"; exon_number "1";
chr19	StringTie	exon	48721854	48722001	1000	-	.	gene_id "MSTRG.90041"; transcript_id "MSTRG.90041.341"; exon_number "2";
chr19	StringTie	exon	48724337	48724509	1000	-	.	gene_id "MSTRG.90041"; transcript_id "MSTRG.90041.341"; exon_number "3";
chr19	StringTie	exon	48724717	48724960	1000	-	.	gene_id "MSTRG.90041"; transcript_id "MSTRG.90041.341"; exon_number "4";
chr19	StringTie	exon	48727393	48727430	1000	-	.	gene_id "MSTRG.90041"; transcript_id "MSTRG.90041.341"; exon_number "5";
chr19	StringTie	exon	48728937	48729590	1000	-	.	gene_id "MSTRG.90041"; transcript_id "MSTRG.90041.341"; exon_number "6";
chr19	StringTie	exon	48735196	48735210	1000	-	.	gene_id "MSTRG.90041"; transcript_id "MSTRG.90041.341"; exon_number "7";
chr19	StringTie	exon	48735342	48735551	1000	-	.	gene_id "MSTRG.90041"; transcript_id "MSTRG.90041.341"; exon_number "8";
chr19	StringTie	exon	48738960	48740328	1000	-	.	gene_id "MSTRG.90041"; transcript_id "MSTRG.90041.341"; exon_number "9";
chr19	StringTie	transcript	48720527	48755490	1000	-	.	gene_id "MSTRG.90041"; transcript_id "MSTRG.90041.342";
chr19	StringTie	exon	48720527	48720997	1000	-	.	gene_id "MSTRG.90041"; transcript_id "MSTRG.90041.342"; exon_number "1";
chr19	StringTie	exon	48721854	48722001	1000	-	.	gene_id "MSTRG.90041"; transcript_id "MSTRG.90041.342"; exon_number "2";
chr19	StringTie	exon	48724337	48724509	1000	-	.	gene_id "MSTRG.90041"; transcript_id "MSTRG.90041.342"; exon_number "3";
chr19	StringTie	exon	48724717	48724960	1000	-	.	gene_id "MSTRG.90041"; transcript_id "MSTRG.90041.342"; exon_number "4";
chr19	StringTie	exon	48726785	48726888	1000	-	.	gene_id "MSTRG.90041"; transcript_id "MSTRG.90041.342"; exon_number "5";
chr19	StringTie	exon	48727007	48727158	1000	-	.	gene_id "MSTRG.90041"; transcript_id "MSTRG.90041.342"; exon_number "6";
chr19	StringTie	exon	48727393	48727430	1000	-	.	gene_id "MSTRG.90041"; transcript_id "MSTRG.90041.342"; exon_number "7";
chr19	StringTie	exon	48728937	48729590	1000	-	.	gene_id "MSTRG.90041"; transcript_id "MSTRG.90041.342"; exon_number "8";
chr19	StringTie	exon	48735196	48735551	1000	-	.	gene_id "MSTRG.90041"; transcript_id "MSTRG.90041.342"; exon_number "9";
chr19	StringTie	exon	48738960	48739645	1000	-	.	gene_id "MSTRG.90041"; transcript_id "MSTRG.90041.342"; exon_number "10";
chr19	StringTie	exon	48740146	48740286	1000	-	.	gene_id "MSTRG.90041"; transcript_id "MSTRG.90041.342"; exon_number "11";
chr19	StringTie	exon	48740521	48740734	1000	-	.	gene_id "MSTRG.90041"; transcript_id "MSTRG.90041.342"; exon_number "12";
chr19	StringTie	exon	48740828	48741028	1000	-	.	gene_id "MSTRG.90041"; transcript_id "MSTRG.90041.342"; exon_number "13";
chr19	StringTie	exon	48741301	48741478	1000	-	.	gene_id "MSTRG.90041"; transcript_id "MSTRG.90041.342"; exon_number "14";
chr19	StringTie	exon	48741789	48742309	1000	-	.	gene_id "MSTRG.90041"; transcript_id "MSTRG.90041.342"; exon_number "15";
chr19	StringTie	exon	48743445	48743525	1000	-	.	gene_id "MSTRG.90041"; transcript_id "MSTRG.90041.342"; exon_number "16";
chr19	StringTie	exon	48744175	48744195	1000	-	.	gene_id "MSTRG.90041"; transcript_id "MSTRG.90041.342"; exon_number "17";
chr19	StringTie	exon	48744453	48744539	1000	-	.	gene_id "MSTRG.90041"; transcript_id "MSTRG.90041.342"; exon_number "18";
chr19	StringTie	exon	48745214	48745288	1000	-	.	gene_id "MSTRG.90041"; transcript_id "MSTRG.90041.342"; exon_number "19";
chr19	StringTie	exon	48745625	48745932	1000	-	.	gene_id "MSTRG.90041"; transcript_id "MSTRG.90041.342"; exon_number "20";
chr19	StringTie	exon	48747292	48747853	1000	-	.	gene_id "MSTRG.90041"; transcript_id "MSTRG.90041.342"; exon_number "21";
chr19	StringTie	exon	48749650	48751283	1000	-	.	gene_id "MSTRG.90041"; transcript_id "MSTRG.90041.342"; exon_number "22";
chr19	StringTie	exon	48752490	48753563	1000	-	.	gene_id "MSTRG.90041"; transcript_id "MSTRG.90041.342"; exon_number "23";
chr19	StringTie	exon	48755429	48755490	1000	-	.	gene_id "MSTRG.90041"; transcript_id "MSTRG.90041.342"; exon_number "24";
chr19	StringTie	transcript	48720531	48745859	1000	-	.	gene_id "MSTRG.90041"; transcript_id "MSTRG.90041.343";
chr19	StringTie	exon	48720531	48720997	1000	-	.	gene_id "MSTRG.90041"; transcript_id "MSTRG.90041.343"; exon_number "1";
chr19	StringTie	exon	48721854	48722001	1000	-	.	gene_id "MSTRG.90041"; transcript_id "MSTRG.90041.343"; exon_number "2";
chr19	StringTie	exon	48724337	48724509	1000	-	.	gene_id "MSTRG.90041"; transcript_id "MSTRG.90041.343"; exon_number "3";
chr19	StringTie	exon	48724711	48724960	1000	-	.	gene_id "MSTRG.90041"; transcript_id "MSTRG.90041.343"; exon_number "4";
chr19	StringTie	exon	48726785	48726888	1000	-	.	gene_id "MSTRG.90041"; transcript_id "MSTRG.90041.343"; exon_number "5";
chr19	StringTie	exon	48727007	48727158	1000	-	.	gene_id "MSTRG.90041"; transcript_id "MSTRG.90041.343"; exon_number "6";
chr19	StringTie	exon	48727393	48727430	1000	-	.	gene_id "MSTRG.90041"; transcript_id "MSTRG.90041.343"; exon_number "7";
chr19	StringTie	exon	48728937	48729590	1000	-	.	gene_id "MSTRG.90041"; transcript_id "MSTRG.90041.343"; exon_number "8";
chr19	StringTie	exon	48735196	48735551	1000	-	.	gene_id "MSTRG.90041"; transcript_id "MSTRG.90041.343"; exon_number "9";
chr19	StringTie	exon	48738960	48739645	1000	-	.	gene_id "MSTRG.90041"; transcript_id "MSTRG.90041.343"; exon_number "10";
chr19	StringTie	exon	48740146	48740286	1000	-	.	gene_id "MSTRG.90041"; transcript_id "MSTRG.90041.343"; exon_number "11";
chr19	StringTie	exon	48740521	48741028	1000	-	.	gene_id "MSTRG.90041"; transcript_id "MSTRG.90041.343"; exon_number "12";
chr19	StringTie	exon	48741301	48741478	1000	-	.	gene_id "MSTRG.90041"; transcript_id "MSTRG.90041.343"; exon_number "13";
chr19	StringTie	exon	48741789	48741942	1000	-	.	gene_id "MSTRG.90041"; transcript_id "MSTRG.90041.343"; exon_number "14";
chr19	StringTie	exon	48742209	48742309	1000	-	.	gene_id "MSTRG.90041"; transcript_id "MSTRG.90041.343"; exon_number "15";
chr19	StringTie	exon	48743408	48743525	1000	-	.	gene_id "MSTRG.90041"; transcript_id "MSTRG.90041.343"; exon_number "16";
chr19	StringTie	exon	48744175	48744195	1000	-	.	gene_id "MSTRG.90041"; transcript_id "MSTRG.90041.343"; exon_number "17";
chr19	StringTie	exon	48744453	48744539	1000	-	.	gene_id "MSTRG.90041"; transcript_id "MSTRG.90041.343"; exon_number "18";
chr19	StringTie	exon	48745214	48745288	1000	-	.	gene_id "MSTRG.90041"; transcript_id "MSTRG.90041.343"; exon_number "19";
chr19	StringTie	exon	48745625	48745859	1000	-	.	gene_id "MSTRG.90041"; transcript_id "MSTRG.90041.343"; exon_number "20";
chr19	StringTie	transcript	48720535	48753952	1000	-	.	gene_id "MSTRG.90041"; transcript_id "MSTRG.90041.344";
chr19	StringTie	exon	48720535	48720997	1000	-	.	gene_id "MSTRG.90041"; transcript_id "MSTRG.90041.344"; exon_number "1";
chr19	StringTie	exon	48721854	48722001	1000	-	.	gene_id "MSTRG.90041"; transcript_id "MSTRG.90041.344"; exon_number "2";
chr19	StringTie	exon	48724337	48724509	1000	-	.	gene_id "MSTRG.90041"; transcript_id "MSTRG.90041.344"; exon_number "3";
chr19	StringTie	exon	48724711	48724960	1000	-	.	gene_id "MSTRG.90041"; transcript_id "MSTRG.90041.344"; exon_number "4";
chr19	StringTie	exon	48726785	48726888	1000	-	.	gene_id "MSTRG.90041"; transcript_id "MSTRG.90041.344"; exon_number "5";
chr19	StringTie	exon	48727007	48727158	1000	-	.	gene_id "MSTRG.90041"; transcript_id "MSTRG.90041.344"; exon_number "6";
chr19	StringTie	exon	48727393	48727430	1000	-	.	gene_id "MSTRG.90041"; transcript_id "MSTRG.90041.344"; exon_number "7";
chr19	StringTie	exon	48728937	48729590	1000	-	.	gene_id "MSTRG.90041"; transcript_id "MSTRG.90041.344"; exon_number "8";
chr19	StringTie	exon	48735196	48735551	1000	-	.	gene_id "MSTRG.90041"; transcript_id "MSTRG.90041.344"; exon_number "9";
chr19	StringTie	exon	48738960	48739645	1000	-	.	gene_id "MSTRG.90041"; transcript_id "MSTRG.90041.344"; exon_number "10";
chr19	StringTie	exon	48740146	48740286	1000	-	.	gene_id "MSTRG.90041"; transcript_id "MSTRG.90041.344"; exon_number "11";
chr19	StringTie	exon	48740521	48741028	1000	-	.	gene_id "MSTRG.90041"; transcript_id "MSTRG.90041.344"; exon_number "12";
chr19	StringTie	exon	48741301	48741478	1000	-	.	gene_id "MSTRG.90041"; transcript_id "MSTRG.90041.344"; exon_number "13";
chr19	StringTie	exon	48741789	48744195	1000	-	.	gene_id "MSTRG.90041"; transcript_id "MSTRG.90041.344"; exon_number "14";
chr19	StringTie	exon	48744453	48744539	1000	-	.	gene_id "MSTRG.90041"; transcript_id "MSTRG.90041.344"; exon_number "15";
chr19	StringTie	exon	48745214	48745288	1000	-	.	gene_id "MSTRG.90041"; transcript_id "MSTRG.90041.344"; exon_number "16";
chr19	StringTie	exon	48745692	48745932	1000	-	.	gene_id "MSTRG.90041"; transcript_id "MSTRG.90041.344"; exon_number "17";
chr19	StringTie	exon	48747292	48751283	1000	-	.	gene_id "MSTRG.90041"; transcript_id "MSTRG.90041.344"; exon_number "18";
chr19	StringTie	exon	48752490	48752725	1000	-	.	gene_id "MSTRG.90041"; transcript_id "MSTRG.90041.344"; exon_number "19";
chr19	StringTie	exon	48752892	48753122	1000	-	.	gene_id "MSTRG.90041"; transcript_id "MSTRG.90041.344"; exon_number "20";
chr19	StringTie	exon	48753325	48753952	1000	-	.	gene_id "MSTRG.90041"; transcript_id "MSTRG.90041.344"; exon_number "21";
chr19	StringTie	transcript	48720538	48737501	1000	-	.	gene_id "MSTRG.90041"; transcript_id "MSTRG.90041.345";
chr19	StringTie	exon	48720538	48720997	1000	-	.	gene_id "MSTRG.90041"; transcript_id "MSTRG.90041.345"; exon_number "1";
chr19	StringTie	exon	48721854	48722001	1000	-	.	gene_id "MSTRG.90041"; transcript_id "MSTRG.90041.345"; exon_number "2";
chr19	StringTie	exon	48724337	48724509	1000	-	.	gene_id "MSTRG.90041"; transcript_id "MSTRG.90041.345"; exon_number "3";
chr19	StringTie	exon	48724717	48724960	1000	-	.	gene_id "MSTRG.90041"; transcript_id "MSTRG.90041.345"; exon_number "4";
chr19	StringTie	exon	48726785	48726888	1000	-	.	gene_id "MSTRG.90041"; transcript_id "MSTRG.90041.345"; exon_number "5";
chr19	StringTie	exon	48727007	48727158	1000	-	.	gene_id "MSTRG.90041"; transcript_id "MSTRG.90041.345"; exon_number "6";
chr19	StringTie	exon	48728937	48729590	1000	-	.	gene_id "MSTRG.90041"; transcript_id "MSTRG.90041.345"; exon_number "7";
chr19	StringTie	exon	48735196	48735551	1000	-	.	gene_id "MSTRG.90041"; transcript_id "MSTRG.90041.345"; exon_number "8";
chr19	StringTie	exon	48737453	48737501	1000	-	.	gene_id "MSTRG.90041"; transcript_id "MSTRG.90041.345"; exon_number "9";
chr19	StringTie	transcript	48720538	48746909	1000	-	.	gene_id "MSTRG.90041"; transcript_id "MSTRG.90041.346";
chr19	StringTie	exon	48720538	48720997	1000	-	.	gene_id "MSTRG.90041"; transcript_id "MSTRG.90041.346"; exon_number "1";
chr19	StringTie	exon	48721854	48722001	1000	-	.	gene_id "MSTRG.90041"; transcript_id "MSTRG.90041.346"; exon_number "2";
chr19	StringTie	exon	48724337	48724509	1000	-	.	gene_id "MSTRG.90041"; transcript_id "MSTRG.90041.346"; exon_number "3";
chr19	StringTie	exon	48724717	48724960	1000	-	.	gene_id "MSTRG.90041"; transcript_id "MSTRG.90041.346"; exon_number "4";
chr19	StringTie	exon	48728937	48729590	1000	-	.	gene_id "MSTRG.90041"; transcript_id "MSTRG.90041.346"; exon_number "5";
chr19	StringTie	exon	48735196	48735551	1000	-	.	gene_id "MSTRG.90041"; transcript_id "MSTRG.90041.346"; exon_number "6";
chr19	StringTie	exon	48738960	48741028	1000	-	.	gene_id "MSTRG.90041"; transcript_id "MSTRG.90041.346"; exon_number "7";
chr19	StringTie	exon	48741301	48741478	1000	-	.	gene_id "MSTRG.90041"; transcript_id "MSTRG.90041.346"; exon_number "8";
chr19	StringTie	exon	48741789	48741942	1000	-	.	gene_id "MSTRG.90041"; transcript_id "MSTRG.90041.346"; exon_number "9";
chr19	StringTie	exon	48742209	48742309	1000	-	.	gene_id "MSTRG.90041"; transcript_id "MSTRG.90041.346"; exon_number "10";
chr19	StringTie	exon	48743445	48743525	1000	-	.	gene_id "MSTRG.90041"; transcript_id "MSTRG.90041.346"; exon_number "11";
chr19	StringTie	exon	48744175	48744195	1000	-	.	gene_id "MSTRG.90041"; transcript_id "MSTRG.90041.346"; exon_number "12";
chr19	StringTie	exon	48744453	48744539	1000	-	.	gene_id "MSTRG.90041"; transcript_id "MSTRG.90041.346"; exon_number "13";
chr19	StringTie	exon	48745214	48745288	1000	-	.	gene_id "MSTRG.90041"; transcript_id "MSTRG.90041.346"; exon_number "14";
chr19	StringTie	exon	48745625	48745932	1000	-	.	gene_id "MSTRG.90041"; transcript_id "MSTRG.90041.346"; exon_number "15";
chr19	StringTie	exon	48746435	48746909	1000	-	.	gene_id "MSTRG.90041"; transcript_id "MSTRG.90041.346"; exon_number "16";
chr19	StringTie	transcript	48720540	48753678	1000	-	.	gene_id "MSTRG.90041"; transcript_id "MSTRG.90041.347";
chr19	StringTie	exon	48720540	48720997	1000	-	.	gene_id "MSTRG.90041"; transcript_id "MSTRG.90041.347"; exon_number "1";
chr19	StringTie	exon	48721854	48722001	1000	-	.	gene_id "MSTRG.90041"; transcript_id "MSTRG.90041.347"; exon_number "2";
chr19	StringTie	exon	48724337	48724509	1000	-	.	gene_id "MSTRG.90041"; transcript_id "MSTRG.90041.347"; exon_number "3";
chr19	StringTie	exon	48724711	48724960	1000	-	.	gene_id "MSTRG.90041"; transcript_id "MSTRG.90041.347"; exon_number "4";
chr19	StringTie	exon	48726785	48726888	1000	-	.	gene_id "MSTRG.90041"; transcript_id "MSTRG.90041.347"; exon_number "5";
chr19	StringTie	exon	48727007	48727158	1000	-	.	gene_id "MSTRG.90041"; transcript_id "MSTRG.90041.347"; exon_number "6";
chr19	StringTie	exon	48727393	48727430	1000	-	.	gene_id "MSTRG.90041"; transcript_id "MSTRG.90041.347"; exon_number "7";
chr19	StringTie	exon	48728937	48729590	1000	-	.	gene_id "MSTRG.90041"; transcript_id "MSTRG.90041.347"; exon_number "8";
chr19	StringTie	exon	48735196	48735551	1000	-	.	gene_id "MSTRG.90041"; transcript_id "MSTRG.90041.347"; exon_number "9";
chr19	StringTie	exon	48738960	48739645	1000	-	.	gene_id "MSTRG.90041"; transcript_id "MSTRG.90041.347"; exon_number "10";
chr19	StringTie	exon	48740146	48740286	1000	-	.	gene_id "MSTRG.90041"; transcript_id "MSTRG.90041.347"; exon_number "11";
chr19	StringTie	exon	48740521	48741028	1000	-	.	gene_id "MSTRG.90041"; transcript_id "MSTRG.90041.347"; exon_number "12";
chr19	StringTie	exon	48741301	48741478	1000	-	.	gene_id "MSTRG.90041"; transcript_id "MSTRG.90041.347"; exon_number "13";
chr19	StringTie	exon	48741789	48742309	1000	-	.	gene_id "MSTRG.90041"; transcript_id "MSTRG.90041.347"; exon_number "14";
chr19	StringTie	exon	48743445	48744195	1000	-	.	gene_id "MSTRG.90041"; transcript_id "MSTRG.90041.347"; exon_number "15";
chr19	StringTie	exon	48744453	48744539	1000	-	.	gene_id "MSTRG.90041"; transcript_id "MSTRG.90041.347"; exon_number "16";
chr19	StringTie	exon	48745214	48745288	1000	-	.	gene_id "MSTRG.90041"; transcript_id "MSTRG.90041.347"; exon_number "17";
chr19	StringTie	exon	48745625	48745932	1000	-	.	gene_id "MSTRG.90041"; transcript_id "MSTRG.90041.347"; exon_number "18";
chr19	StringTie	exon	48747292	48747853	1000	-	.	gene_id "MSTRG.90041"; transcript_id "MSTRG.90041.347"; exon_number "19";
chr19	StringTie	exon	48749650	48751283	1000	-	.	gene_id "MSTRG.90041"; transcript_id "MSTRG.90041.347"; exon_number "20";
chr19	StringTie	exon	48752490	48752725	1000	-	.	gene_id "MSTRG.90041"; transcript_id "MSTRG.90041.347"; exon_number "21";
chr19	StringTie	exon	48752892	48753122	1000	-	.	gene_id "MSTRG.90041"; transcript_id "MSTRG.90041.347"; exon_number "22";
chr19	StringTie	exon	48753325	48753678	1000	-	.	gene_id "MSTRG.90041"; transcript_id "MSTRG.90041.347"; exon_number "23";
chr19	StringTie	transcript	48720541	48737949	1000	-	.	gene_id "MSTRG.90041"; transcript_id "MSTRG.90041.348";
chr19	StringTie	exon	48720541	48720997	1000	-	.	gene_id "MSTRG.90041"; transcript_id "MSTRG.90041.348"; exon_number "1";
chr19	StringTie	exon	48721106	48721259	1000	-	.	gene_id "MSTRG.90041"; transcript_id "MSTRG.90041.348"; exon_number "2";
chr19	StringTie	exon	48721854	48722001	1000	-	.	gene_id "MSTRG.90041"; transcript_id "MSTRG.90041.348"; exon_number "3";
chr19	StringTie	exon	48724327	48724509	1000	-	.	gene_id "MSTRG.90041"; transcript_id "MSTRG.90041.348"; exon_number "4";
chr19	StringTie	exon	48724711	48724960	1000	-	.	gene_id "MSTRG.90041"; transcript_id "MSTRG.90041.348"; exon_number "5";
chr19	StringTie	exon	48728937	48729590	1000	-	.	gene_id "MSTRG.90041"; transcript_id "MSTRG.90041.348"; exon_number "6";
chr19	StringTie	exon	48735196	48735551	1000	-	.	gene_id "MSTRG.90041"; transcript_id "MSTRG.90041.348"; exon_number "7";
chr19	StringTie	exon	48737884	48737949	1000	-	.	gene_id "MSTRG.90041"; transcript_id "MSTRG.90041.348"; exon_number "8";
chr19	StringTie	transcript	48720543	48738108	1000	-	.	gene_id "MSTRG.90041"; transcript_id "MSTRG.90041.349";
chr19	StringTie	exon	48720543	48720997	1000	-	.	gene_id "MSTRG.90041"; transcript_id "MSTRG.90041.349"; exon_number "1";
chr19	StringTie	exon	48721854	48722001	1000	-	.	gene_id "MSTRG.90041"; transcript_id "MSTRG.90041.349"; exon_number "2";
chr19	StringTie	exon	48724337	48724509	1000	-	.	gene_id "MSTRG.90041"; transcript_id "MSTRG.90041.349"; exon_number "3";
chr19	StringTie	exon	48724717	48724960	1000	-	.	gene_id "MSTRG.90041"; transcript_id "MSTRG.90041.349"; exon_number "4";
chr19	StringTie	exon	48727393	48727430	1000	-	.	gene_id "MSTRG.90041"; transcript_id "MSTRG.90041.349"; exon_number "5";
chr19	StringTie	exon	48728937	48729590	1000	-	.	gene_id "MSTRG.90041"; transcript_id "MSTRG.90041.349"; exon_number "6";
chr19	StringTie	exon	48735196	48735551	1000	-	.	gene_id "MSTRG.90041"; transcript_id "MSTRG.90041.349"; exon_number "7";
chr19	StringTie	exon	48737884	48738108	1000	-	.	gene_id "MSTRG.90041"; transcript_id "MSTRG.90041.349"; exon_number "8";
chr19	StringTie	transcript	48720543	48742115	1000	-	.	gene_id "MSTRG.90041"; transcript_id "MSTRG.90041.350";
chr19	StringTie	exon	48720543	48720997	1000	-	.	gene_id "MSTRG.90041"; transcript_id "MSTRG.90041.350"; exon_number "1";
chr19	StringTie	exon	48721854	48722001	1000	-	.	gene_id "MSTRG.90041"; transcript_id "MSTRG.90041.350"; exon_number "2";
chr19	StringTie	exon	48724337	48724509	1000	-	.	gene_id "MSTRG.90041"; transcript_id "MSTRG.90041.350"; exon_number "3";
chr19	StringTie	exon	48724717	48724960	1000	-	.	gene_id "MSTRG.90041"; transcript_id "MSTRG.90041.350"; exon_number "4";
chr19	StringTie	exon	48726785	48726888	1000	-	.	gene_id "MSTRG.90041"; transcript_id "MSTRG.90041.350"; exon_number "5";
chr19	StringTie	exon	48727007	48727158	1000	-	.	gene_id "MSTRG.90041"; transcript_id "MSTRG.90041.350"; exon_number "6";
chr19	StringTie	exon	48727393	48727430	1000	-	.	gene_id "MSTRG.90041"; transcript_id "MSTRG.90041.350"; exon_number "7";
chr19	StringTie	exon	48728937	48729590	1000	-	.	gene_id "MSTRG.90041"; transcript_id "MSTRG.90041.350"; exon_number "8";
chr19	StringTie	exon	48735196	48735551	1000	-	.	gene_id "MSTRG.90041"; transcript_id "MSTRG.90041.350"; exon_number "9";
chr19	StringTie	exon	48737884	48738254	1000	-	.	gene_id "MSTRG.90041"; transcript_id "MSTRG.90041.350"; exon_number "10";
chr19	StringTie	exon	48738960	48739645	1000	-	.	gene_id "MSTRG.90041"; transcript_id "MSTRG.90041.350"; exon_number "11";
chr19	StringTie	exon	48740146	48740286	1000	-	.	gene_id "MSTRG.90041"; transcript_id "MSTRG.90041.350"; exon_number "12";
chr19	StringTie	exon	48740521	48741028	1000	-	.	gene_id "MSTRG.90041"; transcript_id "MSTRG.90041.350"; exon_number "13";
chr19	StringTie	exon	48741301	48742115	1000	-	.	gene_id "MSTRG.90041"; transcript_id "MSTRG.90041.350"; exon_number "14";
chr19	StringTie	transcript	48720547	48740624	1000	-	.	gene_id "MSTRG.90041"; transcript_id "MSTRG.90041.351";
chr19	StringTie	exon	48720547	48720997	1000	-	.	gene_id "MSTRG.90041"; transcript_id "MSTRG.90041.351"; exon_number "1";
chr19	StringTie	exon	48721106	48721259	1000	-	.	gene_id "MSTRG.90041"; transcript_id "MSTRG.90041.351"; exon_number "2";
chr19	StringTie	exon	48721854	48722001	1000	-	.	gene_id "MSTRG.90041"; transcript_id "MSTRG.90041.351"; exon_number "3";
chr19	StringTie	exon	48724337	48724509	1000	-	.	gene_id "MSTRG.90041"; transcript_id "MSTRG.90041.351"; exon_number "4";
chr19	StringTie	exon	48724711	48724960	1000	-	.	gene_id "MSTRG.90041"; transcript_id "MSTRG.90041.351"; exon_number "5";
chr19	StringTie	exon	48726785	48726888	1000	-	.	gene_id "MSTRG.90041"; transcript_id "MSTRG.90041.351"; exon_number "6";
chr19	StringTie	exon	48727007	48727158	1000	-	.	gene_id "MSTRG.90041"; transcript_id "MSTRG.90041.351"; exon_number "7";
chr19	StringTie	exon	48727393	48727430	1000	-	.	gene_id "MSTRG.90041"; transcript_id "MSTRG.90041.351"; exon_number "8";
chr19	StringTie	exon	48735196	48735551	1000	-	.	gene_id "MSTRG.90041"; transcript_id "MSTRG.90041.351"; exon_number "9";
chr19	StringTie	exon	48738960	48739645	1000	-	.	gene_id "MSTRG.90041"; transcript_id "MSTRG.90041.351"; exon_number "10";
chr19	StringTie	exon	48740146	48740286	1000	-	.	gene_id "MSTRG.90041"; transcript_id "MSTRG.90041.351"; exon_number "11";
chr19	StringTie	exon	48740521	48740624	1000	-	.	gene_id "MSTRG.90041"; transcript_id "MSTRG.90041.351"; exon_number "12";
chr19	StringTie	transcript	48720551	48741317	1000	-	.	gene_id "MSTRG.90041"; transcript_id "MSTRG.90041.352";
chr19	StringTie	exon	48720551	48721027	1000	-	.	gene_id "MSTRG.90041"; transcript_id "MSTRG.90041.352"; exon_number "1";
chr19	StringTie	exon	48721854	48722001	1000	-	.	gene_id "MSTRG.90041"; transcript_id "MSTRG.90041.352"; exon_number "2";
chr19	StringTie	exon	48724337	48724509	1000	-	.	gene_id "MSTRG.90041"; transcript_id "MSTRG.90041.352"; exon_number "3";
chr19	StringTie	exon	48724711	48724960	1000	-	.	gene_id "MSTRG.90041"; transcript_id "MSTRG.90041.352"; exon_number "4";
chr19	StringTie	exon	48726785	48726888	1000	-	.	gene_id "MSTRG.90041"; transcript_id "MSTRG.90041.352"; exon_number "5";
chr19	StringTie	exon	48727007	48727158	1000	-	.	gene_id "MSTRG.90041"; transcript_id "MSTRG.90041.352"; exon_number "6";
chr19	StringTie	exon	48727393	48727430	1000	-	.	gene_id "MSTRG.90041"; transcript_id "MSTRG.90041.352"; exon_number "7";
chr19	StringTie	exon	48728937	48729590	1000	-	.	gene_id "MSTRG.90041"; transcript_id "MSTRG.90041.352"; exon_number "8";
chr19	StringTie	exon	48735196	48735551	1000	-	.	gene_id "MSTRG.90041"; transcript_id "MSTRG.90041.352"; exon_number "9";
chr19	StringTie	exon	48738960	48739645	1000	-	.	gene_id "MSTRG.90041"; transcript_id "MSTRG.90041.352"; exon_number "10";
chr19	StringTie	exon	48740146	48740286	1000	-	.	gene_id "MSTRG.90041"; transcript_id "MSTRG.90041.352"; exon_number "11";
chr19	StringTie	exon	48740521	48741028	1000	-	.	gene_id "MSTRG.90041"; transcript_id "MSTRG.90041.352"; exon_number "12";
chr19	StringTie	exon	48741301	48741317	1000	-	.	gene_id "MSTRG.90041"; transcript_id "MSTRG.90041.352"; exon_number "13";
chr19	StringTie	transcript	48720551	48741523	1000	-	.	gene_id "MSTRG.90041"; transcript_id "MSTRG.90041.353";
chr19	StringTie	exon	48720551	48720997	1000	-	.	gene_id "MSTRG.90041"; transcript_id "MSTRG.90041.353"; exon_number "1";
chr19	StringTie	exon	48721106	48721259	1000	-	.	gene_id "MSTRG.90041"; transcript_id "MSTRG.90041.353"; exon_number "2";
chr19	StringTie	exon	48721854	48722001	1000	-	.	gene_id "MSTRG.90041"; transcript_id "MSTRG.90041.353"; exon_number "3";
chr19	StringTie	exon	48724337	48724509	1000	-	.	gene_id "MSTRG.90041"; transcript_id "MSTRG.90041.353"; exon_number "4";
chr19	StringTie	exon	48724711	48724960	1000	-	.	gene_id "MSTRG.90041"; transcript_id "MSTRG.90041.353"; exon_number "5";
chr19	StringTie	exon	48728937	48729590	1000	-	.	gene_id "MSTRG.90041"; transcript_id "MSTRG.90041.353"; exon_number "6";
chr19	StringTie	exon	48735196	48735551	1000	-	.	gene_id "MSTRG.90041"; transcript_id "MSTRG.90041.353"; exon_number "7";
chr19	StringTie	exon	48738960	48741028	1000	-	.	gene_id "MSTRG.90041"; transcript_id "MSTRG.90041.353"; exon_number "8";
chr19	StringTie	exon	48741264	48741523	1000	-	.	gene_id "MSTRG.90041"; transcript_id "MSTRG.90041.353"; exon_number "9";
chr19	StringTie	transcript	48720552	48753561	1000	-	.	gene_id "MSTRG.90041"; transcript_id "MSTRG.90041.354";
chr19	StringTie	exon	48720552	48720997	1000	-	.	gene_id "MSTRG.90041"; transcript_id "MSTRG.90041.354"; exon_number "1";
chr19	StringTie	exon	48721854	48722001	1000	-	.	gene_id "MSTRG.90041"; transcript_id "MSTRG.90041.354"; exon_number "2";
chr19	StringTie	exon	48724337	48724509	1000	-	.	gene_id "MSTRG.90041"; transcript_id "MSTRG.90041.354"; exon_number "3";
chr19	StringTie	exon	48724717	48724960	1000	-	.	gene_id "MSTRG.90041"; transcript_id "MSTRG.90041.354"; exon_number "4";
chr19	StringTie	exon	48726785	48726888	1000	-	.	gene_id "MSTRG.90041"; transcript_id "MSTRG.90041.354"; exon_number "5";
chr19	StringTie	exon	48727007	48727158	1000	-	.	gene_id "MSTRG.90041"; transcript_id "MSTRG.90041.354"; exon_number "6";
chr19	StringTie	exon	48727393	48727430	1000	-	.	gene_id "MSTRG.90041"; transcript_id "MSTRG.90041.354"; exon_number "7";
chr19	StringTie	exon	48728937	48729590	1000	-	.	gene_id "MSTRG.90041"; transcript_id "MSTRG.90041.354"; exon_number "8";
chr19	StringTie	exon	48735196	48735551	1000	-	.	gene_id "MSTRG.90041"; transcript_id "MSTRG.90041.354"; exon_number "9";
chr19	StringTie	exon	48738960	48739645	1000	-	.	gene_id "MSTRG.90041"; transcript_id "MSTRG.90041.354"; exon_number "10";
chr19	StringTie	exon	48740146	48740286	1000	-	.	gene_id "MSTRG.90041"; transcript_id "MSTRG.90041.354"; exon_number "11";
chr19	StringTie	exon	48740521	48741028	1000	-	.	gene_id "MSTRG.90041"; transcript_id "MSTRG.90041.354"; exon_number "12";
chr19	StringTie	exon	48741301	48741972	1000	-	.	gene_id "MSTRG.90041"; transcript_id "MSTRG.90041.354"; exon_number "13";
chr19	StringTie	exon	48742209	48744195	1000	-	.	gene_id "MSTRG.90041"; transcript_id "MSTRG.90041.354"; exon_number "14";
chr19	StringTie	exon	48744453	48744539	1000	-	.	gene_id "MSTRG.90041"; transcript_id "MSTRG.90041.354"; exon_number "15";
chr19	StringTie	exon	48745214	48745932	1000	-	.	gene_id "MSTRG.90041"; transcript_id "MSTRG.90041.354"; exon_number "16";
chr19	StringTie	exon	48747292	48747853	1000	-	.	gene_id "MSTRG.90041"; transcript_id "MSTRG.90041.354"; exon_number "17";
chr19	StringTie	exon	48749650	48751283	1000	-	.	gene_id "MSTRG.90041"; transcript_id "MSTRG.90041.354"; exon_number "18";
chr19	StringTie	exon	48752490	48753122	1000	-	.	gene_id "MSTRG.90041"; transcript_id "MSTRG.90041.354"; exon_number "19";
chr19	StringTie	exon	48753325	48753561	1000	-	.	gene_id "MSTRG.90041"; transcript_id "MSTRG.90041.354"; exon_number "20";
chr19	StringTie	transcript	48720552	48755390	1000	-	.	gene_id "MSTRG.90041"; transcript_id "MSTRG.90041.355";
chr19	StringTie	exon	48720552	48720997	1000	-	.	gene_id "MSTRG.90041"; transcript_id "MSTRG.90041.355"; exon_number "1";
chr19	StringTie	exon	48721854	48722001	1000	-	.	gene_id "MSTRG.90041"; transcript_id "MSTRG.90041.355"; exon_number "2";
chr19	StringTie	exon	48724337	48724509	1000	-	.	gene_id "MSTRG.90041"; transcript_id "MSTRG.90041.355"; exon_number "3";
chr19	StringTie	exon	48724717	48724960	1000	-	.	gene_id "MSTRG.90041"; transcript_id "MSTRG.90041.355"; exon_number "4";
chr19	StringTie	exon	48726785	48726888	1000	-	.	gene_id "MSTRG.90041"; transcript_id "MSTRG.90041.355"; exon_number "5";
chr19	StringTie	exon	48727007	48727158	1000	-	.	gene_id "MSTRG.90041"; transcript_id "MSTRG.90041.355"; exon_number "6";
chr19	StringTie	exon	48727393	48727430	1000	-	.	gene_id "MSTRG.90041"; transcript_id "MSTRG.90041.355"; exon_number "7";
chr19	StringTie	exon	48728937	48729590	1000	-	.	gene_id "MSTRG.90041"; transcript_id "MSTRG.90041.355"; exon_number "8";
chr19	StringTie	exon	48735196	48735551	1000	-	.	gene_id "MSTRG.90041"; transcript_id "MSTRG.90041.355"; exon_number "9";
chr19	StringTie	exon	48737884	48738107	1000	-	.	gene_id "MSTRG.90041"; transcript_id "MSTRG.90041.355"; exon_number "10";
chr19	StringTie	exon	48738960	48739645	1000	-	.	gene_id "MSTRG.90041"; transcript_id "MSTRG.90041.355"; exon_number "11";
chr19	StringTie	exon	48740146	48740286	1000	-	.	gene_id "MSTRG.90041"; transcript_id "MSTRG.90041.355"; exon_number "12";
chr19	StringTie	exon	48740521	48741028	1000	-	.	gene_id "MSTRG.90041"; transcript_id "MSTRG.90041.355"; exon_number "13";
chr19	StringTie	exon	48741301	48744195	1000	-	.	gene_id "MSTRG.90041"; transcript_id "MSTRG.90041.355"; exon_number "14";
chr19	StringTie	exon	48744453	48744539	1000	-	.	gene_id "MSTRG.90041"; transcript_id "MSTRG.90041.355"; exon_number "15";
chr19	StringTie	exon	48745214	48745288	1000	-	.	gene_id "MSTRG.90041"; transcript_id "MSTRG.90041.355"; exon_number "16";
chr19	StringTie	exon	48747292	48751283	1000	-	.	gene_id "MSTRG.90041"; transcript_id "MSTRG.90041.355"; exon_number "17";
chr19	StringTie	exon	48752490	48752725	1000	-	.	gene_id "MSTRG.90041"; transcript_id "MSTRG.90041.355"; exon_number "18";
chr19	StringTie	exon	48752892	48753122	1000	-	.	gene_id "MSTRG.90041"; transcript_id "MSTRG.90041.355"; exon_number "19";
chr19	StringTie	exon	48753325	48753563	1000	-	.	gene_id "MSTRG.90041"; transcript_id "MSTRG.90041.355"; exon_number "20";
chr19	StringTie	exon	48755326	48755390	1000	-	.	gene_id "MSTRG.90041"; transcript_id "MSTRG.90041.355"; exon_number "21";
chr19	StringTie	transcript	48720554	48741523	1000	-	.	gene_id "MSTRG.90041"; transcript_id "MSTRG.90041.356";
chr19	StringTie	exon	48720554	48720997	1000	-	.	gene_id "MSTRG.90041"; transcript_id "MSTRG.90041.356"; exon_number "1";
chr19	StringTie	exon	48721854	48722001	1000	-	.	gene_id "MSTRG.90041"; transcript_id "MSTRG.90041.356"; exon_number "2";
chr19	StringTie	exon	48724337	48724509	1000	-	.	gene_id "MSTRG.90041"; transcript_id "MSTRG.90041.356"; exon_number "3";
chr19	StringTie	exon	48724711	48724960	1000	-	.	gene_id "MSTRG.90041"; transcript_id "MSTRG.90041.356"; exon_number "4";
chr19	StringTie	exon	48726785	48726888	1000	-	.	gene_id "MSTRG.90041"; transcript_id "MSTRG.90041.356"; exon_number "5";
chr19	StringTie	exon	48727007	48727158	1000	-	.	gene_id "MSTRG.90041"; transcript_id "MSTRG.90041.356"; exon_number "6";
chr19	StringTie	exon	48727393	48727430	1000	-	.	gene_id "MSTRG.90041"; transcript_id "MSTRG.90041.356"; exon_number "7";
chr19	StringTie	exon	48728937	48729590	1000	-	.	gene_id "MSTRG.90041"; transcript_id "MSTRG.90041.356"; exon_number "8";
chr19	StringTie	exon	48735196	48735551	1000	-	.	gene_id "MSTRG.90041"; transcript_id "MSTRG.90041.356"; exon_number "9";
chr19	StringTie	exon	48738960	48739645	1000	-	.	gene_id "MSTRG.90041"; transcript_id "MSTRG.90041.356"; exon_number "10";
chr19	StringTie	exon	48740146	48740286	1000	-	.	gene_id "MSTRG.90041"; transcript_id "MSTRG.90041.356"; exon_number "11";
chr19	StringTie	exon	48740521	48741028	1000	-	.	gene_id "MSTRG.90041"; transcript_id "MSTRG.90041.356"; exon_number "12";
chr19	StringTie	exon	48741264	48741523	1000	-	.	gene_id "MSTRG.90041"; transcript_id "MSTRG.90041.356"; exon_number "13";
chr19	StringTie	transcript	48720555	48737894	1000	-	.	gene_id "MSTRG.90041"; transcript_id "MSTRG.90041.357";
chr19	StringTie	exon	48720555	48720997	1000	-	.	gene_id "MSTRG.90041"; transcript_id "MSTRG.90041.357"; exon_number "1";
chr19	StringTie	exon	48721854	48722001	1000	-	.	gene_id "MSTRG.90041"; transcript_id "MSTRG.90041.357"; exon_number "2";
chr19	StringTie	exon	48724337	48724509	1000	-	.	gene_id "MSTRG.90041"; transcript_id "MSTRG.90041.357"; exon_number "3";
chr19	StringTie	exon	48724711	48724960	1000	-	.	gene_id "MSTRG.90041"; transcript_id "MSTRG.90041.357"; exon_number "4";
chr19	StringTie	exon	48726785	48726888	1000	-	.	gene_id "MSTRG.90041"; transcript_id "MSTRG.90041.357"; exon_number "5";
chr19	StringTie	exon	48727007	48727158	1000	-	.	gene_id "MSTRG.90041"; transcript_id "MSTRG.90041.357"; exon_number "6";
chr19	StringTie	exon	48727393	48727430	1000	-	.	gene_id "MSTRG.90041"; transcript_id "MSTRG.90041.357"; exon_number "7";
chr19	StringTie	exon	48728937	48729590	1000	-	.	gene_id "MSTRG.90041"; transcript_id "MSTRG.90041.357"; exon_number "8";
chr19	StringTie	exon	48735196	48735551	1000	-	.	gene_id "MSTRG.90041"; transcript_id "MSTRG.90041.357"; exon_number "9";
chr19	StringTie	exon	48737453	48737894	1000	-	.	gene_id "MSTRG.90041"; transcript_id "MSTRG.90041.357"; exon_number "10";
chr19	StringTie	transcript	48720555	48737645	1000	-	.	gene_id "MSTRG.90041"; transcript_id "MSTRG.90041.358";
chr19	StringTie	exon	48720555	48720997	1000	-	.	gene_id "MSTRG.90041"; transcript_id "MSTRG.90041.358"; exon_number "1";
chr19	StringTie	exon	48721854	48722001	1000	-	.	gene_id "MSTRG.90041"; transcript_id "MSTRG.90041.358"; exon_number "2";
chr19	StringTie	exon	48724337	48724509	1000	-	.	gene_id "MSTRG.90041"; transcript_id "MSTRG.90041.358"; exon_number "3";
chr19	StringTie	exon	48724711	48724960	1000	-	.	gene_id "MSTRG.90041"; transcript_id "MSTRG.90041.358"; exon_number "4";
chr19	StringTie	exon	48728937	48729590	1000	-	.	gene_id "MSTRG.90041"; transcript_id "MSTRG.90041.358"; exon_number "5";
chr19	StringTie	exon	48735196	48735551	1000	-	.	gene_id "MSTRG.90041"; transcript_id "MSTRG.90041.358"; exon_number "6";
chr19	StringTie	exon	48737453	48737645	1000	-	.	gene_id "MSTRG.90041"; transcript_id "MSTRG.90041.358"; exon_number "7";
chr19	StringTie	transcript	48720555	48741059	1000	-	.	gene_id "MSTRG.90041"; transcript_id "MSTRG.90041.359";
chr19	StringTie	exon	48720555	48720997	1000	-	.	gene_id "MSTRG.90041"; transcript_id "MSTRG.90041.359"; exon_number "1";
chr19	StringTie	exon	48721854	48722001	1000	-	.	gene_id "MSTRG.90041"; transcript_id "MSTRG.90041.359"; exon_number "2";
chr19	StringTie	exon	48724337	48724509	1000	-	.	gene_id "MSTRG.90041"; transcript_id "MSTRG.90041.359"; exon_number "3";
chr19	StringTie	exon	48728937	48729590	1000	-	.	gene_id "MSTRG.90041"; transcript_id "MSTRG.90041.359"; exon_number "4";
chr19	StringTie	exon	48735196	48735551	1000	-	.	gene_id "MSTRG.90041"; transcript_id "MSTRG.90041.359"; exon_number "5";
chr19	StringTie	exon	48738960	48740286	1000	-	.	gene_id "MSTRG.90041"; transcript_id "MSTRG.90041.359"; exon_number "6";
chr19	StringTie	exon	48740521	48741059	1000	-	.	gene_id "MSTRG.90041"; transcript_id "MSTRG.90041.359"; exon_number "7";
chr19	StringTie	transcript	48720555	48737723	1000	-	.	gene_id "MSTRG.90041"; transcript_id "MSTRG.90041.360";
chr19	StringTie	exon	48720555	48720997	1000	-	.	gene_id "MSTRG.90041"; transcript_id "MSTRG.90041.360"; exon_number "1";
chr19	StringTie	exon	48721854	48722001	1000	-	.	gene_id "MSTRG.90041"; transcript_id "MSTRG.90041.360"; exon_number "2";
chr19	StringTie	exon	48724337	48724509	1000	-	.	gene_id "MSTRG.90041"; transcript_id "MSTRG.90041.360"; exon_number "3";
chr19	StringTie	exon	48727007	48727158	1000	-	.	gene_id "MSTRG.90041"; transcript_id "MSTRG.90041.360"; exon_number "4";
chr19	StringTie	exon	48727393	48727430	1000	-	.	gene_id "MSTRG.90041"; transcript_id "MSTRG.90041.360"; exon_number "5";
chr19	StringTie	exon	48728937	48729590	1000	-	.	gene_id "MSTRG.90041"; transcript_id "MSTRG.90041.360"; exon_number "6";
chr19	StringTie	exon	48735196	48735551	1000	-	.	gene_id "MSTRG.90041"; transcript_id "MSTRG.90041.360"; exon_number "7";
chr19	StringTie	exon	48737453	48737723	1000	-	.	gene_id "MSTRG.90041"; transcript_id "MSTRG.90041.360"; exon_number "8";
chr19	StringTie	transcript	48720555	48738685	1000	-	.	gene_id "MSTRG.90041"; transcript_id "MSTRG.90041.361";
chr19	StringTie	exon	48720555	48720997	1000	-	.	gene_id "MSTRG.90041"; transcript_id "MSTRG.90041.361"; exon_number "1";
chr19	StringTie	exon	48721854	48722001	1000	-	.	gene_id "MSTRG.90041"; transcript_id "MSTRG.90041.361"; exon_number "2";
chr19	StringTie	exon	48724337	48724509	1000	-	.	gene_id "MSTRG.90041"; transcript_id "MSTRG.90041.361"; exon_number "3";
chr19	StringTie	exon	48726785	48726888	1000	-	.	gene_id "MSTRG.90041"; transcript_id "MSTRG.90041.361"; exon_number "4";
chr19	StringTie	exon	48727007	48727158	1000	-	.	gene_id "MSTRG.90041"; transcript_id "MSTRG.90041.361"; exon_number "5";
chr19	StringTie	exon	48727393	48727430	1000	-	.	gene_id "MSTRG.90041"; transcript_id "MSTRG.90041.361"; exon_number "6";
chr19	StringTie	exon	48728937	48729590	1000	-	.	gene_id "MSTRG.90041"; transcript_id "MSTRG.90041.361"; exon_number "7";
chr19	StringTie	exon	48735196	48735551	1000	-	.	gene_id "MSTRG.90041"; transcript_id "MSTRG.90041.361"; exon_number "8";
chr19	StringTie	exon	48738486	48738685	1000	-	.	gene_id "MSTRG.90041"; transcript_id "MSTRG.90041.361"; exon_number "9";
chr19	StringTie	transcript	48720558	48740317	1000	-	.	gene_id "MSTRG.90041"; transcript_id "MSTRG.90041.362";
chr19	StringTie	exon	48720558	48720997	1000	-	.	gene_id "MSTRG.90041"; transcript_id "MSTRG.90041.362"; exon_number "1";
chr19	StringTie	exon	48721106	48721259	1000	-	.	gene_id "MSTRG.90041"; transcript_id "MSTRG.90041.362"; exon_number "2";
chr19	StringTie	exon	48721854	48722001	1000	-	.	gene_id "MSTRG.90041"; transcript_id "MSTRG.90041.362"; exon_number "3";
chr19	StringTie	exon	48724337	48724509	1000	-	.	gene_id "MSTRG.90041"; transcript_id "MSTRG.90041.362"; exon_number "4";
chr19	StringTie	exon	48724717	48724960	1000	-	.	gene_id "MSTRG.90041"; transcript_id "MSTRG.90041.362"; exon_number "5";
chr19	StringTie	exon	48728937	48729590	1000	-	.	gene_id "MSTRG.90041"; transcript_id "MSTRG.90041.362"; exon_number "6";
chr19	StringTie	exon	48735196	48735551	1000	-	.	gene_id "MSTRG.90041"; transcript_id "MSTRG.90041.362"; exon_number "7";
chr19	StringTie	exon	48738960	48739645	1000	-	.	gene_id "MSTRG.90041"; transcript_id "MSTRG.90041.362"; exon_number "8";
chr19	StringTie	exon	48740146	48740317	1000	-	.	gene_id "MSTRG.90041"; transcript_id "MSTRG.90041.362"; exon_number "9";
chr19	StringTie	transcript	48720558	48738631	1000	-	.	gene_id "MSTRG.90041"; transcript_id "MSTRG.90041.363";
chr19	StringTie	exon	48720558	48720997	1000	-	.	gene_id "MSTRG.90041"; transcript_id "MSTRG.90041.363"; exon_number "1";
chr19	StringTie	exon	48721106	48721259	1000	-	.	gene_id "MSTRG.90041"; transcript_id "MSTRG.90041.363"; exon_number "2";
chr19	StringTie	exon	48721854	48722001	1000	-	.	gene_id "MSTRG.90041"; transcript_id "MSTRG.90041.363"; exon_number "3";
chr19	StringTie	exon	48724337	48724509	1000	-	.	gene_id "MSTRG.90041"; transcript_id "MSTRG.90041.363"; exon_number "4";
chr19	StringTie	exon	48724711	48724960	1000	-	.	gene_id "MSTRG.90041"; transcript_id "MSTRG.90041.363"; exon_number "5";
chr19	StringTie	exon	48726785	48726888	1000	-	.	gene_id "MSTRG.90041"; transcript_id "MSTRG.90041.363"; exon_number "6";
chr19	StringTie	exon	48727007	48727158	1000	-	.	gene_id "MSTRG.90041"; transcript_id "MSTRG.90041.363"; exon_number "7";
chr19	StringTie	exon	48727393	48727430	1000	-	.	gene_id "MSTRG.90041"; transcript_id "MSTRG.90041.363"; exon_number "8";
chr19	StringTie	exon	48728937	48729590	1000	-	.	gene_id "MSTRG.90041"; transcript_id "MSTRG.90041.363"; exon_number "9";
chr19	StringTie	exon	48735196	48735551	1000	-	.	gene_id "MSTRG.90041"; transcript_id "MSTRG.90041.363"; exon_number "10";
chr19	StringTie	exon	48738486	48738631	1000	-	.	gene_id "MSTRG.90041"; transcript_id "MSTRG.90041.363"; exon_number "11";
chr19	StringTie	transcript	48720560	48738733	1000	-	.	gene_id "MSTRG.90041"; transcript_id "MSTRG.90041.364";
chr19	StringTie	exon	48720560	48720997	1000	-	.	gene_id "MSTRG.90041"; transcript_id "MSTRG.90041.364"; exon_number "1";
chr19	StringTie	exon	48721854	48722001	1000	-	.	gene_id "MSTRG.90041"; transcript_id "MSTRG.90041.364"; exon_number "2";
chr19	StringTie	exon	48724337	48724509	1000	-	.	gene_id "MSTRG.90041"; transcript_id "MSTRG.90041.364"; exon_number "3";
chr19	StringTie	exon	48724717	48724960	1000	-	.	gene_id "MSTRG.90041"; transcript_id "MSTRG.90041.364"; exon_number "4";
chr19	StringTie	exon	48727007	48727158	1000	-	.	gene_id "MSTRG.90041"; transcript_id "MSTRG.90041.364"; exon_number "5";
chr19	StringTie	exon	48727393	48727430	1000	-	.	gene_id "MSTRG.90041"; transcript_id "MSTRG.90041.364"; exon_number "6";
chr19	StringTie	exon	48728937	48729590	1000	-	.	gene_id "MSTRG.90041"; transcript_id "MSTRG.90041.364"; exon_number "7";
chr19	StringTie	exon	48735196	48735551	1000	-	.	gene_id "MSTRG.90041"; transcript_id "MSTRG.90041.364"; exon_number "8";
chr19	StringTie	exon	48738486	48738733	1000	-	.	gene_id "MSTRG.90041"; transcript_id "MSTRG.90041.364"; exon_number "9";
chr19	StringTie	transcript	48720560	48738698	1000	-	.	gene_id "MSTRG.90041"; transcript_id "MSTRG.90041.365";
chr19	StringTie	exon	48720560	48720997	1000	-	.	gene_id "MSTRG.90041"; transcript_id "MSTRG.90041.365"; exon_number "1";
chr19	StringTie	exon	48721854	48722001	1000	-	.	gene_id "MSTRG.90041"; transcript_id "MSTRG.90041.365"; exon_number "2";
chr19	StringTie	exon	48724337	48724509	1000	-	.	gene_id "MSTRG.90041"; transcript_id "MSTRG.90041.365"; exon_number "3";
chr19	StringTie	exon	48724717	48724960	1000	-	.	gene_id "MSTRG.90041"; transcript_id "MSTRG.90041.365"; exon_number "4";
chr19	StringTie	exon	48726785	48726888	1000	-	.	gene_id "MSTRG.90041"; transcript_id "MSTRG.90041.365"; exon_number "5";
chr19	StringTie	exon	48727007	48727158	1000	-	.	gene_id "MSTRG.90041"; transcript_id "MSTRG.90041.365"; exon_number "6";
chr19	StringTie	exon	48727393	48727430	1000	-	.	gene_id "MSTRG.90041"; transcript_id "MSTRG.90041.365"; exon_number "7";
chr19	StringTie	exon	48728937	48729590	1000	-	.	gene_id "MSTRG.90041"; transcript_id "MSTRG.90041.365"; exon_number "8";
chr19	StringTie	exon	48735196	48735551	1000	-	.	gene_id "MSTRG.90041"; transcript_id "MSTRG.90041.365"; exon_number "9";
chr19	StringTie	exon	48738482	48738698	1000	-	.	gene_id "MSTRG.90041"; transcript_id "MSTRG.90041.365"; exon_number "10";
chr19	StringTie	transcript	48720563	48755390	1000	-	.	gene_id "MSTRG.90041"; transcript_id "MSTRG.90041.366";
chr19	StringTie	exon	48720563	48720997	1000	-	.	gene_id "MSTRG.90041"; transcript_id "MSTRG.90041.366"; exon_number "1";
chr19	StringTie	exon	48721854	48722001	1000	-	.	gene_id "MSTRG.90041"; transcript_id "MSTRG.90041.366"; exon_number "2";
chr19	StringTie	exon	48724337	48724503	1000	-	.	gene_id "MSTRG.90041"; transcript_id "MSTRG.90041.366"; exon_number "3";
chr19	StringTie	exon	48724711	48724960	1000	-	.	gene_id "MSTRG.90041"; transcript_id "MSTRG.90041.366"; exon_number "4";
chr19	StringTie	exon	48726785	48726888	1000	-	.	gene_id "MSTRG.90041"; transcript_id "MSTRG.90041.366"; exon_number "5";
chr19	StringTie	exon	48727007	48727158	1000	-	.	gene_id "MSTRG.90041"; transcript_id "MSTRG.90041.366"; exon_number "6";
chr19	StringTie	exon	48727393	48727430	1000	-	.	gene_id "MSTRG.90041"; transcript_id "MSTRG.90041.366"; exon_number "7";
chr19	StringTie	exon	48728937	48729590	1000	-	.	gene_id "MSTRG.90041"; transcript_id "MSTRG.90041.366"; exon_number "8";
chr19	StringTie	exon	48735196	48735551	1000	-	.	gene_id "MSTRG.90041"; transcript_id "MSTRG.90041.366"; exon_number "9";
chr19	StringTie	exon	48738960	48739645	1000	-	.	gene_id "MSTRG.90041"; transcript_id "MSTRG.90041.366"; exon_number "10";
chr19	StringTie	exon	48740146	48740286	1000	-	.	gene_id "MSTRG.90041"; transcript_id "MSTRG.90041.366"; exon_number "11";
chr19	StringTie	exon	48740521	48741028	1000	-	.	gene_id "MSTRG.90041"; transcript_id "MSTRG.90041.366"; exon_number "12";
chr19	StringTie	exon	48741301	48741478	1000	-	.	gene_id "MSTRG.90041"; transcript_id "MSTRG.90041.366"; exon_number "13";
chr19	StringTie	exon	48741789	48742309	1000	-	.	gene_id "MSTRG.90041"; transcript_id "MSTRG.90041.366"; exon_number "14";
chr19	StringTie	exon	48743445	48743525	1000	-	.	gene_id "MSTRG.90041"; transcript_id "MSTRG.90041.366"; exon_number "15";
chr19	StringTie	exon	48744175	48744195	1000	-	.	gene_id "MSTRG.90041"; transcript_id "MSTRG.90041.366"; exon_number "16";
chr19	StringTie	exon	48744453	48744539	1000	-	.	gene_id "MSTRG.90041"; transcript_id "MSTRG.90041.366"; exon_number "17";
chr19	StringTie	exon	48745214	48745288	1000	-	.	gene_id "MSTRG.90041"; transcript_id "MSTRG.90041.366"; exon_number "18";
chr19	StringTie	exon	48747292	48751283	1000	-	.	gene_id "MSTRG.90041"; transcript_id "MSTRG.90041.366"; exon_number "19";
chr19	StringTie	exon	48752490	48753122	1000	-	.	gene_id "MSTRG.90041"; transcript_id "MSTRG.90041.366"; exon_number "20";
chr19	StringTie	exon	48753325	48753563	1000	-	.	gene_id "MSTRG.90041"; transcript_id "MSTRG.90041.366"; exon_number "21";
chr19	StringTie	exon	48755326	48755390	1000	-	.	gene_id "MSTRG.90041"; transcript_id "MSTRG.90041.366"; exon_number "22";
chr19	StringTie	transcript	48720564	48740620	1000	-	.	gene_id "MSTRG.90041"; transcript_id "MSTRG.90041.367";
chr19	StringTie	exon	48720564	48721027	1000	-	.	gene_id "MSTRG.90041"; transcript_id "MSTRG.90041.367"; exon_number "1";
chr19	StringTie	exon	48721854	48722001	1000	-	.	gene_id "MSTRG.90041"; transcript_id "MSTRG.90041.367"; exon_number "2";
chr19	StringTie	exon	48724337	48724509	1000	-	.	gene_id "MSTRG.90041"; transcript_id "MSTRG.90041.367"; exon_number "3";
chr19	StringTie	exon	48724711	48724960	1000	-	.	gene_id "MSTRG.90041"; transcript_id "MSTRG.90041.367"; exon_number "4";
chr19	StringTie	exon	48726785	48726888	1000	-	.	gene_id "MSTRG.90041"; transcript_id "MSTRG.90041.367"; exon_number "5";
chr19	StringTie	exon	48727007	48727158	1000	-	.	gene_id "MSTRG.90041"; transcript_id "MSTRG.90041.367"; exon_number "6";
chr19	StringTie	exon	48727393	48727430	1000	-	.	gene_id "MSTRG.90041"; transcript_id "MSTRG.90041.367"; exon_number "7";
chr19	StringTie	exon	48735196	48735551	1000	-	.	gene_id "MSTRG.90041"; transcript_id "MSTRG.90041.367"; exon_number "8";
chr19	StringTie	exon	48738960	48739645	1000	-	.	gene_id "MSTRG.90041"; transcript_id "MSTRG.90041.367"; exon_number "9";
chr19	StringTie	exon	48740146	48740286	1000	-	.	gene_id "MSTRG.90041"; transcript_id "MSTRG.90041.367"; exon_number "10";
chr19	StringTie	exon	48740521	48740620	1000	-	.	gene_id "MSTRG.90041"; transcript_id "MSTRG.90041.367"; exon_number "11";
chr19	StringTie	transcript	48720564	48741028	1000	-	.	gene_id "MSTRG.90041"; transcript_id "MSTRG.90041.368";
chr19	StringTie	exon	48720564	48721027	1000	-	.	gene_id "MSTRG.90041"; transcript_id "MSTRG.90041.368"; exon_number "1";
chr19	StringTie	exon	48721854	48722001	1000	-	.	gene_id "MSTRG.90041"; transcript_id "MSTRG.90041.368"; exon_number "2";
chr19	StringTie	exon	48724337	48724509	1000	-	.	gene_id "MSTRG.90041"; transcript_id "MSTRG.90041.368"; exon_number "3";
chr19	StringTie	exon	48724717	48724960	1000	-	.	gene_id "MSTRG.90041"; transcript_id "MSTRG.90041.368"; exon_number "4";
chr19	StringTie	exon	48726785	48726888	1000	-	.	gene_id "MSTRG.90041"; transcript_id "MSTRG.90041.368"; exon_number "5";
chr19	StringTie	exon	48727007	48727158	1000	-	.	gene_id "MSTRG.90041"; transcript_id "MSTRG.90041.368"; exon_number "6";
chr19	StringTie	exon	48727393	48727430	1000	-	.	gene_id "MSTRG.90041"; transcript_id "MSTRG.90041.368"; exon_number "7";
chr19	StringTie	exon	48728937	48729590	1000	-	.	gene_id "MSTRG.90041"; transcript_id "MSTRG.90041.368"; exon_number "8";
chr19	StringTie	exon	48735196	48735551	1000	-	.	gene_id "MSTRG.90041"; transcript_id "MSTRG.90041.368"; exon_number "9";
chr19	StringTie	exon	48737884	48738107	1000	-	.	gene_id "MSTRG.90041"; transcript_id "MSTRG.90041.368"; exon_number "10";
chr19	StringTie	exon	48738960	48739645	1000	-	.	gene_id "MSTRG.90041"; transcript_id "MSTRG.90041.368"; exon_number "11";
chr19	StringTie	exon	48740146	48740286	1000	-	.	gene_id "MSTRG.90041"; transcript_id "MSTRG.90041.368"; exon_number "12";
chr19	StringTie	exon	48740521	48740734	1000	-	.	gene_id "MSTRG.90041"; transcript_id "MSTRG.90041.368"; exon_number "13";
chr19	StringTie	exon	48740828	48741028	1000	-	.	gene_id "MSTRG.90041"; transcript_id "MSTRG.90041.368"; exon_number "14";
chr19	StringTie	transcript	48720565	48737702	1000	-	.	gene_id "MSTRG.90041"; transcript_id "MSTRG.90041.369";
chr19	StringTie	exon	48720565	48720997	1000	-	.	gene_id "MSTRG.90041"; transcript_id "MSTRG.90041.369"; exon_number "1";
chr19	StringTie	exon	48721854	48722001	1000	-	.	gene_id "MSTRG.90041"; transcript_id "MSTRG.90041.369"; exon_number "2";
chr19	StringTie	exon	48724337	48724509	1000	-	.	gene_id "MSTRG.90041"; transcript_id "MSTRG.90041.369"; exon_number "3";
chr19	StringTie	exon	48728937	48729590	1000	-	.	gene_id "MSTRG.90041"; transcript_id "MSTRG.90041.369"; exon_number "4";
chr19	StringTie	exon	48735196	48735551	1000	-	.	gene_id "MSTRG.90041"; transcript_id "MSTRG.90041.369"; exon_number "5";
chr19	StringTie	exon	48737453	48737702	1000	-	.	gene_id "MSTRG.90041"; transcript_id "MSTRG.90041.369"; exon_number "6";
chr19	StringTie	transcript	48720566	48730826	1000	-	.	gene_id "MSTRG.90041"; transcript_id "MSTRG.90041.370";
chr19	StringTie	exon	48720566	48720997	1000	-	.	gene_id "MSTRG.90041"; transcript_id "MSTRG.90041.370"; exon_number "1";
chr19	StringTie	exon	48721854	48722001	1000	-	.	gene_id "MSTRG.90041"; transcript_id "MSTRG.90041.370"; exon_number "2";
chr19	StringTie	exon	48724337	48724509	1000	-	.	gene_id "MSTRG.90041"; transcript_id "MSTRG.90041.370"; exon_number "3";
chr19	StringTie	exon	48724711	48724960	1000	-	.	gene_id "MSTRG.90041"; transcript_id "MSTRG.90041.370"; exon_number "4";
chr19	StringTie	exon	48726785	48726888	1000	-	.	gene_id "MSTRG.90041"; transcript_id "MSTRG.90041.370"; exon_number "5";
chr19	StringTie	exon	48727007	48727158	1000	-	.	gene_id "MSTRG.90041"; transcript_id "MSTRG.90041.370"; exon_number "6";
chr19	StringTie	exon	48727393	48728505	1000	-	.	gene_id "MSTRG.90041"; transcript_id "MSTRG.90041.370"; exon_number "7";
chr19	StringTie	exon	48730766	48730826	1000	-	.	gene_id "MSTRG.90041"; transcript_id "MSTRG.90041.370"; exon_number "8";
chr19	StringTie	transcript	48720569	48740977	1000	-	.	gene_id "MSTRG.90041"; transcript_id "MSTRG.90041.371";
chr19	StringTie	exon	48720569	48720997	1000	-	.	gene_id "MSTRG.90041"; transcript_id "MSTRG.90041.371"; exon_number "1";
chr19	StringTie	exon	48721854	48722001	1000	-	.	gene_id "MSTRG.90041"; transcript_id "MSTRG.90041.371"; exon_number "2";
chr19	StringTie	exon	48724337	48724509	1000	-	.	gene_id "MSTRG.90041"; transcript_id "MSTRG.90041.371"; exon_number "3";
chr19	StringTie	exon	48727007	48727158	1000	-	.	gene_id "MSTRG.90041"; transcript_id "MSTRG.90041.371"; exon_number "4";
chr19	StringTie	exon	48727393	48727430	1000	-	.	gene_id "MSTRG.90041"; transcript_id "MSTRG.90041.371"; exon_number "5";
chr19	StringTie	exon	48728937	48729590	1000	-	.	gene_id "MSTRG.90041"; transcript_id "MSTRG.90041.371"; exon_number "6";
chr19	StringTie	exon	48735196	48735551	1000	-	.	gene_id "MSTRG.90041"; transcript_id "MSTRG.90041.371"; exon_number "7";
chr19	StringTie	exon	48738960	48739645	1000	-	.	gene_id "MSTRG.90041"; transcript_id "MSTRG.90041.371"; exon_number "8";
chr19	StringTie	exon	48740146	48740286	1000	-	.	gene_id "MSTRG.90041"; transcript_id "MSTRG.90041.371"; exon_number "9";
chr19	StringTie	exon	48740521	48740977	1000	-	.	gene_id "MSTRG.90041"; transcript_id "MSTRG.90041.371"; exon_number "10";
chr19	StringTie	transcript	48720569	48738657	1000	-	.	gene_id "MSTRG.90041"; transcript_id "MSTRG.90041.372";
chr19	StringTie	exon	48720569	48720997	1000	-	.	gene_id "MSTRG.90041"; transcript_id "MSTRG.90041.372"; exon_number "1";
chr19	StringTie	exon	48721106	48721259	1000	-	.	gene_id "MSTRG.90041"; transcript_id "MSTRG.90041.372"; exon_number "2";
chr19	StringTie	exon	48721854	48722001	1000	-	.	gene_id "MSTRG.90041"; transcript_id "MSTRG.90041.372"; exon_number "3";
chr19	StringTie	exon	48724337	48724509	1000	-	.	gene_id "MSTRG.90041"; transcript_id "MSTRG.90041.372"; exon_number "4";
chr19	StringTie	exon	48724717	48724960	1000	-	.	gene_id "MSTRG.90041"; transcript_id "MSTRG.90041.372"; exon_number "5";
chr19	StringTie	exon	48726785	48726888	1000	-	.	gene_id "MSTRG.90041"; transcript_id "MSTRG.90041.372"; exon_number "6";
chr19	StringTie	exon	48727007	48727158	1000	-	.	gene_id "MSTRG.90041"; transcript_id "MSTRG.90041.372"; exon_number "7";
chr19	StringTie	exon	48727393	48727430	1000	-	.	gene_id "MSTRG.90041"; transcript_id "MSTRG.90041.372"; exon_number "8";
chr19	StringTie	exon	48728937	48729590	1000	-	.	gene_id "MSTRG.90041"; transcript_id "MSTRG.90041.372"; exon_number "9";
chr19	StringTie	exon	48735196	48735551	1000	-	.	gene_id "MSTRG.90041"; transcript_id "MSTRG.90041.372"; exon_number "10";
chr19	StringTie	exon	48738482	48738657	1000	-	.	gene_id "MSTRG.90041"; transcript_id "MSTRG.90041.372"; exon_number "11";
chr19	StringTie	transcript	48720571	48738192	1000	-	.	gene_id "MSTRG.90041"; transcript_id "MSTRG.90041.373";
chr19	StringTie	exon	48720571	48720997	1000	-	.	gene_id "MSTRG.90041"; transcript_id "MSTRG.90041.373"; exon_number "1";
chr19	StringTie	exon	48721854	48722001	1000	-	.	gene_id "MSTRG.90041"; transcript_id "MSTRG.90041.373"; exon_number "2";
chr19	StringTie	exon	48724337	48724509	1000	-	.	gene_id "MSTRG.90041"; transcript_id "MSTRG.90041.373"; exon_number "3";
chr19	StringTie	exon	48724661	48724960	1000	-	.	gene_id "MSTRG.90041"; transcript_id "MSTRG.90041.373"; exon_number "4";
chr19	StringTie	exon	48726785	48726888	1000	-	.	gene_id "MSTRG.90041"; transcript_id "MSTRG.90041.373"; exon_number "5";
chr19	StringTie	exon	48727007	48727158	1000	-	.	gene_id "MSTRG.90041"; transcript_id "MSTRG.90041.373"; exon_number "6";
chr19	StringTie	exon	48727393	48727430	1000	-	.	gene_id "MSTRG.90041"; transcript_id "MSTRG.90041.373"; exon_number "7";
chr19	StringTie	exon	48728937	48729590	1000	-	.	gene_id "MSTRG.90041"; transcript_id "MSTRG.90041.373"; exon_number "8";
chr19	StringTie	exon	48735196	48735551	1000	-	.	gene_id "MSTRG.90041"; transcript_id "MSTRG.90041.373"; exon_number "9";
chr19	StringTie	exon	48737884	48738192	1000	-	.	gene_id "MSTRG.90041"; transcript_id "MSTRG.90041.373"; exon_number "10";
chr19	StringTie	transcript	48720572	48746797	1000	-	.	gene_id "MSTRG.90041"; transcript_id "MSTRG.90041.374";
chr19	StringTie	exon	48720572	48720997	1000	-	.	gene_id "MSTRG.90041"; transcript_id "MSTRG.90041.374"; exon_number "1";
chr19	StringTie	exon	48721854	48722001	1000	-	.	gene_id "MSTRG.90041"; transcript_id "MSTRG.90041.374"; exon_number "2";
chr19	StringTie	exon	48724337	48724509	1000	-	.	gene_id "MSTRG.90041"; transcript_id "MSTRG.90041.374"; exon_number "3";
chr19	StringTie	exon	48724717	48724960	1000	-	.	gene_id "MSTRG.90041"; transcript_id "MSTRG.90041.374"; exon_number "4";
chr19	StringTie	exon	48726785	48726888	1000	-	.	gene_id "MSTRG.90041"; transcript_id "MSTRG.90041.374"; exon_number "5";
chr19	StringTie	exon	48727007	48727158	1000	-	.	gene_id "MSTRG.90041"; transcript_id "MSTRG.90041.374"; exon_number "6";
chr19	StringTie	exon	48727393	48727430	1000	-	.	gene_id "MSTRG.90041"; transcript_id "MSTRG.90041.374"; exon_number "7";
chr19	StringTie	exon	48728937	48729590	1000	-	.	gene_id "MSTRG.90041"; transcript_id "MSTRG.90041.374"; exon_number "8";
chr19	StringTie	exon	48735196	48735551	1000	-	.	gene_id "MSTRG.90041"; transcript_id "MSTRG.90041.374"; exon_number "9";
chr19	StringTie	exon	48738960	48739645	1000	-	.	gene_id "MSTRG.90041"; transcript_id "MSTRG.90041.374"; exon_number "10";
chr19	StringTie	exon	48740146	48740286	1000	-	.	gene_id "MSTRG.90041"; transcript_id "MSTRG.90041.374"; exon_number "11";
chr19	StringTie	exon	48740521	48741028	1000	-	.	gene_id "MSTRG.90041"; transcript_id "MSTRG.90041.374"; exon_number "12";
chr19	StringTie	exon	48741301	48741906	1000	-	.	gene_id "MSTRG.90041"; transcript_id "MSTRG.90041.374"; exon_number "13";
chr19	StringTie	exon	48742209	48742309	1000	-	.	gene_id "MSTRG.90041"; transcript_id "MSTRG.90041.374"; exon_number "14";
chr19	StringTie	exon	48743445	48743525	1000	-	.	gene_id "MSTRG.90041"; transcript_id "MSTRG.90041.374"; exon_number "15";
chr19	StringTie	exon	48744175	48744195	1000	-	.	gene_id "MSTRG.90041"; transcript_id "MSTRG.90041.374"; exon_number "16";
chr19	StringTie	exon	48744453	48744539	1000	-	.	gene_id "MSTRG.90041"; transcript_id "MSTRG.90041.374"; exon_number "17";
chr19	StringTie	exon	48745214	48745288	1000	-	.	gene_id "MSTRG.90041"; transcript_id "MSTRG.90041.374"; exon_number "18";
chr19	StringTie	exon	48746728	48746797	1000	-	.	gene_id "MSTRG.90041"; transcript_id "MSTRG.90041.374"; exon_number "19";
chr19	StringTie	transcript	48720573	48755525	1000	-	.	gene_id "MSTRG.90041"; transcript_id "MSTRG.90041.375";
chr19	StringTie	exon	48720573	48720997	1000	-	.	gene_id "MSTRG.90041"; transcript_id "MSTRG.90041.375"; exon_number "1";
chr19	StringTie	exon	48721854	48722001	1000	-	.	gene_id "MSTRG.90041"; transcript_id "MSTRG.90041.375"; exon_number "2";
chr19	StringTie	exon	48724337	48724509	1000	-	.	gene_id "MSTRG.90041"; transcript_id "MSTRG.90041.375"; exon_number "3";
chr19	StringTie	exon	48724717	48724960	1000	-	.	gene_id "MSTRG.90041"; transcript_id "MSTRG.90041.375"; exon_number "4";
chr19	StringTie	exon	48726785	48726888	1000	-	.	gene_id "MSTRG.90041"; transcript_id "MSTRG.90041.375"; exon_number "5";
chr19	StringTie	exon	48727007	48727158	1000	-	.	gene_id "MSTRG.90041"; transcript_id "MSTRG.90041.375"; exon_number "6";
chr19	StringTie	exon	48727393	48727430	1000	-	.	gene_id "MSTRG.90041"; transcript_id "MSTRG.90041.375"; exon_number "7";
chr19	StringTie	exon	48728937	48729590	1000	-	.	gene_id "MSTRG.90041"; transcript_id "MSTRG.90041.375"; exon_number "8";
chr19	StringTie	exon	48735196	48735551	1000	-	.	gene_id "MSTRG.90041"; transcript_id "MSTRG.90041.375"; exon_number "9";
chr19	StringTie	exon	48738960	48739645	1000	-	.	gene_id "MSTRG.90041"; transcript_id "MSTRG.90041.375"; exon_number "10";
chr19	StringTie	exon	48740146	48740286	1000	-	.	gene_id "MSTRG.90041"; transcript_id "MSTRG.90041.375"; exon_number "11";
chr19	StringTie	exon	48740521	48741028	1000	-	.	gene_id "MSTRG.90041"; transcript_id "MSTRG.90041.375"; exon_number "12";
chr19	StringTie	exon	48741301	48741478	1000	-	.	gene_id "MSTRG.90041"; transcript_id "MSTRG.90041.375"; exon_number "13";
chr19	StringTie	exon	48741789	48742309	1000	-	.	gene_id "MSTRG.90041"; transcript_id "MSTRG.90041.375"; exon_number "14";
chr19	StringTie	exon	48744175	48744195	1000	-	.	gene_id "MSTRG.90041"; transcript_id "MSTRG.90041.375"; exon_number "15";
chr19	StringTie	exon	48744453	48744539	1000	-	.	gene_id "MSTRG.90041"; transcript_id "MSTRG.90041.375"; exon_number "16";
chr19	StringTie	exon	48745214	48745288	1000	-	.	gene_id "MSTRG.90041"; transcript_id "MSTRG.90041.375"; exon_number "17";
chr19	StringTie	exon	48747506	48751283	1000	-	.	gene_id "MSTRG.90041"; transcript_id "MSTRG.90041.375"; exon_number "18";
chr19	StringTie	exon	48752490	48753122	1000	-	.	gene_id "MSTRG.90041"; transcript_id "MSTRG.90041.375"; exon_number "19";
chr19	StringTie	exon	48753325	48753563	1000	-	.	gene_id "MSTRG.90041"; transcript_id "MSTRG.90041.375"; exon_number "20";
chr19	StringTie	exon	48755326	48755525	1000	-	.	gene_id "MSTRG.90041"; transcript_id "MSTRG.90041.375"; exon_number "21";
chr19	StringTie	transcript	48720575	48753667	1000	-	.	gene_id "MSTRG.90041"; transcript_id "MSTRG.90041.376";
chr19	StringTie	exon	48720575	48720997	1000	-	.	gene_id "MSTRG.90041"; transcript_id "MSTRG.90041.376"; exon_number "1";
chr19	StringTie	exon	48721854	48722001	1000	-	.	gene_id "MSTRG.90041"; transcript_id "MSTRG.90041.376"; exon_number "2";
chr19	StringTie	exon	48724337	48724503	1000	-	.	gene_id "MSTRG.90041"; transcript_id "MSTRG.90041.376"; exon_number "3";
chr19	StringTie	exon	48724711	48724960	1000	-	.	gene_id "MSTRG.90041"; transcript_id "MSTRG.90041.376"; exon_number "4";
chr19	StringTie	exon	48726785	48726888	1000	-	.	gene_id "MSTRG.90041"; transcript_id "MSTRG.90041.376"; exon_number "5";
chr19	StringTie	exon	48727007	48727158	1000	-	.	gene_id "MSTRG.90041"; transcript_id "MSTRG.90041.376"; exon_number "6";
chr19	StringTie	exon	48727393	48727430	1000	-	.	gene_id "MSTRG.90041"; transcript_id "MSTRG.90041.376"; exon_number "7";
chr19	StringTie	exon	48728937	48729590	1000	-	.	gene_id "MSTRG.90041"; transcript_id "MSTRG.90041.376"; exon_number "8";
chr19	StringTie	exon	48735196	48735551	1000	-	.	gene_id "MSTRG.90041"; transcript_id "MSTRG.90041.376"; exon_number "9";
chr19	StringTie	exon	48737884	48738107	1000	-	.	gene_id "MSTRG.90041"; transcript_id "MSTRG.90041.376"; exon_number "10";
chr19	StringTie	exon	48738960	48739645	1000	-	.	gene_id "MSTRG.90041"; transcript_id "MSTRG.90041.376"; exon_number "11";
chr19	StringTie	exon	48740146	48740286	1000	-	.	gene_id "MSTRG.90041"; transcript_id "MSTRG.90041.376"; exon_number "12";
chr19	StringTie	exon	48740521	48741028	1000	-	.	gene_id "MSTRG.90041"; transcript_id "MSTRG.90041.376"; exon_number "13";
chr19	StringTie	exon	48741301	48741478	1000	-	.	gene_id "MSTRG.90041"; transcript_id "MSTRG.90041.376"; exon_number "14";
chr19	StringTie	exon	48741789	48744195	1000	-	.	gene_id "MSTRG.90041"; transcript_id "MSTRG.90041.376"; exon_number "15";
chr19	StringTie	exon	48744453	48744539	1000	-	.	gene_id "MSTRG.90041"; transcript_id "MSTRG.90041.376"; exon_number "16";
chr19	StringTie	exon	48745214	48745932	1000	-	.	gene_id "MSTRG.90041"; transcript_id "MSTRG.90041.376"; exon_number "17";
chr19	StringTie	exon	48747292	48751283	1000	-	.	gene_id "MSTRG.90041"; transcript_id "MSTRG.90041.376"; exon_number "18";
chr19	StringTie	exon	48752490	48752725	1000	-	.	gene_id "MSTRG.90041"; transcript_id "MSTRG.90041.376"; exon_number "19";
chr19	StringTie	exon	48752892	48753122	1000	-	.	gene_id "MSTRG.90041"; transcript_id "MSTRG.90041.376"; exon_number "20";
chr19	StringTie	exon	48753325	48753667	1000	-	.	gene_id "MSTRG.90041"; transcript_id "MSTRG.90041.376"; exon_number "21";
chr19	StringTie	transcript	48720576	48738523	1000	-	.	gene_id "MSTRG.90041"; transcript_id "MSTRG.90041.377";
chr19	StringTie	exon	48720576	48721027	1000	-	.	gene_id "MSTRG.90041"; transcript_id "MSTRG.90041.377"; exon_number "1";
chr19	StringTie	exon	48721854	48722001	1000	-	.	gene_id "MSTRG.90041"; transcript_id "MSTRG.90041.377"; exon_number "2";
chr19	StringTie	exon	48724337	48724509	1000	-	.	gene_id "MSTRG.90041"; transcript_id "MSTRG.90041.377"; exon_number "3";
chr19	StringTie	exon	48724717	48724960	1000	-	.	gene_id "MSTRG.90041"; transcript_id "MSTRG.90041.377"; exon_number "4";
chr19	StringTie	exon	48726785	48726888	1000	-	.	gene_id "MSTRG.90041"; transcript_id "MSTRG.90041.377"; exon_number "5";
chr19	StringTie	exon	48727007	48727158	1000	-	.	gene_id "MSTRG.90041"; transcript_id "MSTRG.90041.377"; exon_number "6";
chr19	StringTie	exon	48727393	48727430	1000	-	.	gene_id "MSTRG.90041"; transcript_id "MSTRG.90041.377"; exon_number "7";
chr19	StringTie	exon	48728937	48729590	1000	-	.	gene_id "MSTRG.90041"; transcript_id "MSTRG.90041.377"; exon_number "8";
chr19	StringTie	exon	48735141	48735551	1000	-	.	gene_id "MSTRG.90041"; transcript_id "MSTRG.90041.377"; exon_number "9";
chr19	StringTie	exon	48738486	48738523	1000	-	.	gene_id "MSTRG.90041"; transcript_id "MSTRG.90041.377"; exon_number "10";
chr19	StringTie	transcript	48720577	48738712	1000	-	.	gene_id "MSTRG.90041"; transcript_id "MSTRG.90041.378";
chr19	StringTie	exon	48720577	48720997	1000	-	.	gene_id "MSTRG.90041"; transcript_id "MSTRG.90041.378"; exon_number "1";
chr19	StringTie	exon	48721854	48722001	1000	-	.	gene_id "MSTRG.90041"; transcript_id "MSTRG.90041.378"; exon_number "2";
chr19	StringTie	exon	48724337	48724509	1000	-	.	gene_id "MSTRG.90041"; transcript_id "MSTRG.90041.378"; exon_number "3";
chr19	StringTie	exon	48724717	48724960	1000	-	.	gene_id "MSTRG.90041"; transcript_id "MSTRG.90041.378"; exon_number "4";
chr19	StringTie	exon	48728937	48729590	1000	-	.	gene_id "MSTRG.90041"; transcript_id "MSTRG.90041.378"; exon_number "5";
chr19	StringTie	exon	48735196	48735551	1000	-	.	gene_id "MSTRG.90041"; transcript_id "MSTRG.90041.378"; exon_number "6";
chr19	StringTie	exon	48737884	48738712	1000	-	.	gene_id "MSTRG.90041"; transcript_id "MSTRG.90041.378"; exon_number "7";
chr19	StringTie	transcript	48720579	48739758	1000	-	.	gene_id "MSTRG.90041"; transcript_id "MSTRG.90041.379";
chr19	StringTie	exon	48720579	48720997	1000	-	.	gene_id "MSTRG.90041"; transcript_id "MSTRG.90041.379"; exon_number "1";
chr19	StringTie	exon	48721854	48722001	1000	-	.	gene_id "MSTRG.90041"; transcript_id "MSTRG.90041.379"; exon_number "2";
chr19	StringTie	exon	48724337	48724509	1000	-	.	gene_id "MSTRG.90041"; transcript_id "MSTRG.90041.379"; exon_number "3";
chr19	StringTie	exon	48724711	48724960	1000	-	.	gene_id "MSTRG.90041"; transcript_id "MSTRG.90041.379"; exon_number "4";
chr19	StringTie	exon	48726785	48726888	1000	-	.	gene_id "MSTRG.90041"; transcript_id "MSTRG.90041.379"; exon_number "5";
chr19	StringTie	exon	48727393	48727430	1000	-	.	gene_id "MSTRG.90041"; transcript_id "MSTRG.90041.379"; exon_number "6";
chr19	StringTie	exon	48728937	48729590	1000	-	.	gene_id "MSTRG.90041"; transcript_id "MSTRG.90041.379"; exon_number "7";
chr19	StringTie	exon	48735196	48735551	1000	-	.	gene_id "MSTRG.90041"; transcript_id "MSTRG.90041.379"; exon_number "8";
chr19	StringTie	exon	48738960	48739758	1000	-	.	gene_id "MSTRG.90041"; transcript_id "MSTRG.90041.379"; exon_number "9";
chr19	StringTie	transcript	48720580	48738437	1000	-	.	gene_id "MSTRG.90041"; transcript_id "MSTRG.90041.380";
chr19	StringTie	exon	48720580	48720997	1000	-	.	gene_id "MSTRG.90041"; transcript_id "MSTRG.90041.380"; exon_number "1";
chr19	StringTie	exon	48721854	48722001	1000	-	.	gene_id "MSTRG.90041"; transcript_id "MSTRG.90041.380"; exon_number "2";
chr19	StringTie	exon	48724337	48724509	1000	-	.	gene_id "MSTRG.90041"; transcript_id "MSTRG.90041.380"; exon_number "3";
chr19	StringTie	exon	48724717	48724960	1000	-	.	gene_id "MSTRG.90041"; transcript_id "MSTRG.90041.380"; exon_number "4";
chr19	StringTie	exon	48726785	48726888	1000	-	.	gene_id "MSTRG.90041"; transcript_id "MSTRG.90041.380"; exon_number "5";
chr19	StringTie	exon	48727007	48727158	1000	-	.	gene_id "MSTRG.90041"; transcript_id "MSTRG.90041.380"; exon_number "6";
chr19	StringTie	exon	48727393	48727430	1000	-	.	gene_id "MSTRG.90041"; transcript_id "MSTRG.90041.380"; exon_number "7";
chr19	StringTie	exon	48728937	48729590	1000	-	.	gene_id "MSTRG.90041"; transcript_id "MSTRG.90041.380"; exon_number "8";
chr19	StringTie	exon	48735196	48735551	1000	-	.	gene_id "MSTRG.90041"; transcript_id "MSTRG.90041.380"; exon_number "9";
chr19	StringTie	exon	48738416	48738437	1000	-	.	gene_id "MSTRG.90041"; transcript_id "MSTRG.90041.380"; exon_number "10";
chr19	StringTie	transcript	48720580	48740958	1000	-	.	gene_id "MSTRG.90041"; transcript_id "MSTRG.90041.381";
chr19	StringTie	exon	48720580	48721259	1000	-	.	gene_id "MSTRG.90041"; transcript_id "MSTRG.90041.381"; exon_number "1";
chr19	StringTie	exon	48721854	48722001	1000	-	.	gene_id "MSTRG.90041"; transcript_id "MSTRG.90041.381"; exon_number "2";
chr19	StringTie	exon	48724337	48724509	1000	-	.	gene_id "MSTRG.90041"; transcript_id "MSTRG.90041.381"; exon_number "3";
chr19	StringTie	exon	48724717	48724960	1000	-	.	gene_id "MSTRG.90041"; transcript_id "MSTRG.90041.381"; exon_number "4";
chr19	StringTie	exon	48726785	48726888	1000	-	.	gene_id "MSTRG.90041"; transcript_id "MSTRG.90041.381"; exon_number "5";
chr19	StringTie	exon	48727007	48727158	1000	-	.	gene_id "MSTRG.90041"; transcript_id "MSTRG.90041.381"; exon_number "6";
chr19	StringTie	exon	48727393	48727430	1000	-	.	gene_id "MSTRG.90041"; transcript_id "MSTRG.90041.381"; exon_number "7";
chr19	StringTie	exon	48728937	48729590	1000	-	.	gene_id "MSTRG.90041"; transcript_id "MSTRG.90041.381"; exon_number "8";
chr19	StringTie	exon	48735196	48735551	1000	-	.	gene_id "MSTRG.90041"; transcript_id "MSTRG.90041.381"; exon_number "9";
chr19	StringTie	exon	48738960	48739645	1000	-	.	gene_id "MSTRG.90041"; transcript_id "MSTRG.90041.381"; exon_number "10";
chr19	StringTie	exon	48740146	48740286	1000	-	.	gene_id "MSTRG.90041"; transcript_id "MSTRG.90041.381"; exon_number "11";
chr19	StringTie	exon	48740521	48740734	1000	-	.	gene_id "MSTRG.90041"; transcript_id "MSTRG.90041.381"; exon_number "12";
chr19	StringTie	exon	48740828	48740958	1000	-	.	gene_id "MSTRG.90041"; transcript_id "MSTRG.90041.381"; exon_number "13";
chr19	StringTie	transcript	48720581	48737768	1000	-	.	gene_id "MSTRG.90041"; transcript_id "MSTRG.90041.382";
chr19	StringTie	exon	48720581	48720997	1000	-	.	gene_id "MSTRG.90041"; transcript_id "MSTRG.90041.382"; exon_number "1";
chr19	StringTie	exon	48721854	48722001	1000	-	.	gene_id "MSTRG.90041"; transcript_id "MSTRG.90041.382"; exon_number "2";
chr19	StringTie	exon	48724337	48724503	1000	-	.	gene_id "MSTRG.90041"; transcript_id "MSTRG.90041.382"; exon_number "3";
chr19	StringTie	exon	48724711	48724960	1000	-	.	gene_id "MSTRG.90041"; transcript_id "MSTRG.90041.382"; exon_number "4";
chr19	StringTie	exon	48726785	48726888	1000	-	.	gene_id "MSTRG.90041"; transcript_id "MSTRG.90041.382"; exon_number "5";
chr19	StringTie	exon	48727007	48727158	1000	-	.	gene_id "MSTRG.90041"; transcript_id "MSTRG.90041.382"; exon_number "6";
chr19	StringTie	exon	48727393	48727430	1000	-	.	gene_id "MSTRG.90041"; transcript_id "MSTRG.90041.382"; exon_number "7";
chr19	StringTie	exon	48728937	48729590	1000	-	.	gene_id "MSTRG.90041"; transcript_id "MSTRG.90041.382"; exon_number "8";
chr19	StringTie	exon	48735196	48735551	1000	-	.	gene_id "MSTRG.90041"; transcript_id "MSTRG.90041.382"; exon_number "9";
chr19	StringTie	exon	48737739	48737768	1000	-	.	gene_id "MSTRG.90041"; transcript_id "MSTRG.90041.382"; exon_number "10";
chr19	StringTie	transcript	48720582	48729567	1000	-	.	gene_id "MSTRG.90041"; transcript_id "MSTRG.90041.383";
chr19	StringTie	exon	48720582	48720997	1000	-	.	gene_id "MSTRG.90041"; transcript_id "MSTRG.90041.383"; exon_number "1";
chr19	StringTie	exon	48721854	48722001	1000	-	.	gene_id "MSTRG.90041"; transcript_id "MSTRG.90041.383"; exon_number "2";
chr19	StringTie	exon	48724337	48724509	1000	-	.	gene_id "MSTRG.90041"; transcript_id "MSTRG.90041.383"; exon_number "3";
chr19	StringTie	exon	48724717	48724960	1000	-	.	gene_id "MSTRG.90041"; transcript_id "MSTRG.90041.383"; exon_number "4";
chr19	StringTie	exon	48726785	48726888	1000	-	.	gene_id "MSTRG.90041"; transcript_id "MSTRG.90041.383"; exon_number "5";
chr19	StringTie	exon	48727007	48727158	1000	-	.	gene_id "MSTRG.90041"; transcript_id "MSTRG.90041.383"; exon_number "6";
chr19	StringTie	exon	48727393	48727424	1000	-	.	gene_id "MSTRG.90041"; transcript_id "MSTRG.90041.383"; exon_number "7";
chr19	StringTie	exon	48728937	48729567	1000	-	.	gene_id "MSTRG.90041"; transcript_id "MSTRG.90041.383"; exon_number "8";
chr19	StringTie	transcript	48720583	48738723	1000	-	.	gene_id "MSTRG.90041"; transcript_id "MSTRG.90041.384";
chr19	StringTie	exon	48720583	48720997	1000	-	.	gene_id "MSTRG.90041"; transcript_id "MSTRG.90041.384"; exon_number "1";
chr19	StringTie	exon	48721854	48722001	1000	-	.	gene_id "MSTRG.90041"; transcript_id "MSTRG.90041.384"; exon_number "2";
chr19	StringTie	exon	48724337	48724509	1000	-	.	gene_id "MSTRG.90041"; transcript_id "MSTRG.90041.384"; exon_number "3";
chr19	StringTie	exon	48728937	48729590	1000	-	.	gene_id "MSTRG.90041"; transcript_id "MSTRG.90041.384"; exon_number "4";
chr19	StringTie	exon	48735196	48735551	1000	-	.	gene_id "MSTRG.90041"; transcript_id "MSTRG.90041.384"; exon_number "5";
chr19	StringTie	exon	48738486	48738723	1000	-	.	gene_id "MSTRG.90041"; transcript_id "MSTRG.90041.384"; exon_number "6";
chr19	StringTie	transcript	48720583	48729100	1000	-	.	gene_id "MSTRG.90041"; transcript_id "MSTRG.90041.385";
chr19	StringTie	exon	48720583	48720997	1000	-	.	gene_id "MSTRG.90041"; transcript_id "MSTRG.90041.385"; exon_number "1";
chr19	StringTie	exon	48721106	48721509	1000	-	.	gene_id "MSTRG.90041"; transcript_id "MSTRG.90041.385"; exon_number "2";
chr19	StringTie	exon	48721854	48722001	1000	-	.	gene_id "MSTRG.90041"; transcript_id "MSTRG.90041.385"; exon_number "3";
chr19	StringTie	exon	48724337	48724503	1000	-	.	gene_id "MSTRG.90041"; transcript_id "MSTRG.90041.385"; exon_number "4";
chr19	StringTie	exon	48724711	48724960	1000	-	.	gene_id "MSTRG.90041"; transcript_id "MSTRG.90041.385"; exon_number "5";
chr19	StringTie	exon	48726785	48726888	1000	-	.	gene_id "MSTRG.90041"; transcript_id "MSTRG.90041.385"; exon_number "6";
chr19	StringTie	exon	48727007	48727158	1000	-	.	gene_id "MSTRG.90041"; transcript_id "MSTRG.90041.385"; exon_number "7";
chr19	StringTie	exon	48727393	48727430	1000	-	.	gene_id "MSTRG.90041"; transcript_id "MSTRG.90041.385"; exon_number "8";
chr19	StringTie	exon	48728937	48729100	1000	-	.	gene_id "MSTRG.90041"; transcript_id "MSTRG.90041.385"; exon_number "9";
chr19	StringTie	transcript	48720583	48741709	1000	-	.	gene_id "MSTRG.90041"; transcript_id "MSTRG.90041.386";
chr19	StringTie	exon	48720583	48720997	1000	-	.	gene_id "MSTRG.90041"; transcript_id "MSTRG.90041.386"; exon_number "1";
chr19	StringTie	exon	48721106	48721259	1000	-	.	gene_id "MSTRG.90041"; transcript_id "MSTRG.90041.386"; exon_number "2";
chr19	StringTie	exon	48721854	48722001	1000	-	.	gene_id "MSTRG.90041"; transcript_id "MSTRG.90041.386"; exon_number "3";
chr19	StringTie	exon	48724337	48724509	1000	-	.	gene_id "MSTRG.90041"; transcript_id "MSTRG.90041.386"; exon_number "4";
chr19	StringTie	exon	48724711	48724960	1000	-	.	gene_id "MSTRG.90041"; transcript_id "MSTRG.90041.386"; exon_number "5";
chr19	StringTie	exon	48728937	48729590	1000	-	.	gene_id "MSTRG.90041"; transcript_id "MSTRG.90041.386"; exon_number "6";
chr19	StringTie	exon	48735196	48735551	1000	-	.	gene_id "MSTRG.90041"; transcript_id "MSTRG.90041.386"; exon_number "7";
chr19	StringTie	exon	48738960	48739645	1000	-	.	gene_id "MSTRG.90041"; transcript_id "MSTRG.90041.386"; exon_number "8";
chr19	StringTie	exon	48740146	48740286	1000	-	.	gene_id "MSTRG.90041"; transcript_id "MSTRG.90041.386"; exon_number "9";
chr19	StringTie	exon	48740521	48741709	1000	-	.	gene_id "MSTRG.90041"; transcript_id "MSTRG.90041.386"; exon_number "10";
chr19	StringTie	transcript	48720584	48735592	1000	-	.	gene_id "MSTRG.90041"; transcript_id "MSTRG.90041.387";
chr19	StringTie	exon	48720584	48720997	1000	-	.	gene_id "MSTRG.90041"; transcript_id "MSTRG.90041.387"; exon_number "1";
chr19	StringTie	exon	48721854	48722001	1000	-	.	gene_id "MSTRG.90041"; transcript_id "MSTRG.90041.387"; exon_number "2";
chr19	StringTie	exon	48724327	48724509	1000	-	.	gene_id "MSTRG.90041"; transcript_id "MSTRG.90041.387"; exon_number "3";
chr19	StringTie	exon	48724717	48724960	1000	-	.	gene_id "MSTRG.90041"; transcript_id "MSTRG.90041.387"; exon_number "4";
chr19	StringTie	exon	48726785	48726888	1000	-	.	gene_id "MSTRG.90041"; transcript_id "MSTRG.90041.387"; exon_number "5";
chr19	StringTie	exon	48727007	48727158	1000	-	.	gene_id "MSTRG.90041"; transcript_id "MSTRG.90041.387"; exon_number "6";
chr19	StringTie	exon	48727393	48727430	1000	-	.	gene_id "MSTRG.90041"; transcript_id "MSTRG.90041.387"; exon_number "7";
chr19	StringTie	exon	48728937	48729590	1000	-	.	gene_id "MSTRG.90041"; transcript_id "MSTRG.90041.387"; exon_number "8";
chr19	StringTie	exon	48735196	48735592	1000	-	.	gene_id "MSTRG.90041"; transcript_id "MSTRG.90041.387"; exon_number "9";
chr19	StringTie	transcript	48720584	48729100	1000	-	.	gene_id "MSTRG.90041"; transcript_id "MSTRG.90041.388";
chr19	StringTie	exon	48720584	48720997	1000	-	.	gene_id "MSTRG.90041"; transcript_id "MSTRG.90041.388"; exon_number "1";
chr19	StringTie	exon	48721854	48722001	1000	-	.	gene_id "MSTRG.90041"; transcript_id "MSTRG.90041.388"; exon_number "2";
chr19	StringTie	exon	48724337	48724509	1000	-	.	gene_id "MSTRG.90041"; transcript_id "MSTRG.90041.388"; exon_number "3";
chr19	StringTie	exon	48724717	48724960	1000	-	.	gene_id "MSTRG.90041"; transcript_id "MSTRG.90041.388"; exon_number "4";
chr19	StringTie	exon	48726785	48726888	1000	-	.	gene_id "MSTRG.90041"; transcript_id "MSTRG.90041.388"; exon_number "5";
chr19	StringTie	exon	48727007	48727158	1000	-	.	gene_id "MSTRG.90041"; transcript_id "MSTRG.90041.388"; exon_number "6";
chr19	StringTie	exon	48727393	48727430	1000	-	.	gene_id "MSTRG.90041"; transcript_id "MSTRG.90041.388"; exon_number "7";
chr19	StringTie	exon	48728943	48729100	1000	-	.	gene_id "MSTRG.90041"; transcript_id "MSTRG.90041.388"; exon_number "8";
chr19	StringTie	transcript	48720584	48741523	1000	-	.	gene_id "MSTRG.90041"; transcript_id "MSTRG.90041.389";
chr19	StringTie	exon	48720584	48720997	1000	-	.	gene_id "MSTRG.90041"; transcript_id "MSTRG.90041.389"; exon_number "1";
chr19	StringTie	exon	48721854	48722001	1000	-	.	gene_id "MSTRG.90041"; transcript_id "MSTRG.90041.389"; exon_number "2";
chr19	StringTie	exon	48724337	48724509	1000	-	.	gene_id "MSTRG.90041"; transcript_id "MSTRG.90041.389"; exon_number "3";
chr19	StringTie	exon	48724717	48724960	1000	-	.	gene_id "MSTRG.90041"; transcript_id "MSTRG.90041.389"; exon_number "4";
chr19	StringTie	exon	48726785	48726888	1000	-	.	gene_id "MSTRG.90041"; transcript_id "MSTRG.90041.389"; exon_number "5";
chr19	StringTie	exon	48727007	48727158	1000	-	.	gene_id "MSTRG.90041"; transcript_id "MSTRG.90041.389"; exon_number "6";
chr19	StringTie	exon	48727393	48727430	1000	-	.	gene_id "MSTRG.90041"; transcript_id "MSTRG.90041.389"; exon_number "7";
chr19	StringTie	exon	48728937	48729590	1000	-	.	gene_id "MSTRG.90041"; transcript_id "MSTRG.90041.389"; exon_number "8";
chr19	StringTie	exon	48735196	48735551	1000	-	.	gene_id "MSTRG.90041"; transcript_id "MSTRG.90041.389"; exon_number "9";
chr19	StringTie	exon	48738960	48739645	1000	-	.	gene_id "MSTRG.90041"; transcript_id "MSTRG.90041.389"; exon_number "10";
chr19	StringTie	exon	48740146	48741028	1000	-	.	gene_id "MSTRG.90041"; transcript_id "MSTRG.90041.389"; exon_number "11";
chr19	StringTie	exon	48741264	48741523	1000	-	.	gene_id "MSTRG.90041"; transcript_id "MSTRG.90041.389"; exon_number "12";
chr19	StringTie	transcript	48720584	48742032	1000	-	.	gene_id "MSTRG.90041"; transcript_id "MSTRG.90041.390";
chr19	StringTie	exon	48720584	48720997	1000	-	.	gene_id "MSTRG.90041"; transcript_id "MSTRG.90041.390"; exon_number "1";
chr19	StringTie	exon	48721854	48722001	1000	-	.	gene_id "MSTRG.90041"; transcript_id "MSTRG.90041.390"; exon_number "2";
chr19	StringTie	exon	48724337	48724509	1000	-	.	gene_id "MSTRG.90041"; transcript_id "MSTRG.90041.390"; exon_number "3";
chr19	StringTie	exon	48724717	48724960	1000	-	.	gene_id "MSTRG.90041"; transcript_id "MSTRG.90041.390"; exon_number "4";
chr19	StringTie	exon	48726785	48726888	1000	-	.	gene_id "MSTRG.90041"; transcript_id "MSTRG.90041.390"; exon_number "5";
chr19	StringTie	exon	48727007	48727158	1000	-	.	gene_id "MSTRG.90041"; transcript_id "MSTRG.90041.390"; exon_number "6";
chr19	StringTie	exon	48727393	48727430	1000	-	.	gene_id "MSTRG.90041"; transcript_id "MSTRG.90041.390"; exon_number "7";
chr19	StringTie	exon	48728937	48729590	1000	-	.	gene_id "MSTRG.90041"; transcript_id "MSTRG.90041.390"; exon_number "8";
chr19	StringTie	exon	48735196	48735551	1000	-	.	gene_id "MSTRG.90041"; transcript_id "MSTRG.90041.390"; exon_number "9";
chr19	StringTie	exon	48738960	48739087	1000	-	.	gene_id "MSTRG.90041"; transcript_id "MSTRG.90041.390"; exon_number "10";
chr19	StringTie	exon	48739161	48740286	1000	-	.	gene_id "MSTRG.90041"; transcript_id "MSTRG.90041.390"; exon_number "11";
chr19	StringTie	exon	48740521	48741478	1000	-	.	gene_id "MSTRG.90041"; transcript_id "MSTRG.90041.390"; exon_number "12";
chr19	StringTie	exon	48741789	48742032	1000	-	.	gene_id "MSTRG.90041"; transcript_id "MSTRG.90041.390"; exon_number "13";
chr19	StringTie	transcript	48720584	48754606	1000	-	.	gene_id "MSTRG.90041"; transcript_id "MSTRG.90041.391";
chr19	StringTie	exon	48720584	48720997	1000	-	.	gene_id "MSTRG.90041"; transcript_id "MSTRG.90041.391"; exon_number "1";
chr19	StringTie	exon	48721854	48722001	1000	-	.	gene_id "MSTRG.90041"; transcript_id "MSTRG.90041.391"; exon_number "2";
chr19	StringTie	exon	48724337	48724503	1000	-	.	gene_id "MSTRG.90041"; transcript_id "MSTRG.90041.391"; exon_number "3";
chr19	StringTie	exon	48724711	48724960	1000	-	.	gene_id "MSTRG.90041"; transcript_id "MSTRG.90041.391"; exon_number "4";
chr19	StringTie	exon	48726785	48726888	1000	-	.	gene_id "MSTRG.90041"; transcript_id "MSTRG.90041.391"; exon_number "5";
chr19	StringTie	exon	48727007	48727158	1000	-	.	gene_id "MSTRG.90041"; transcript_id "MSTRG.90041.391"; exon_number "6";
chr19	StringTie	exon	48727393	48727430	1000	-	.	gene_id "MSTRG.90041"; transcript_id "MSTRG.90041.391"; exon_number "7";
chr19	StringTie	exon	48728937	48729590	1000	-	.	gene_id "MSTRG.90041"; transcript_id "MSTRG.90041.391"; exon_number "8";
chr19	StringTie	exon	48735196	48735551	1000	-	.	gene_id "MSTRG.90041"; transcript_id "MSTRG.90041.391"; exon_number "9";
chr19	StringTie	exon	48738960	48739645	1000	-	.	gene_id "MSTRG.90041"; transcript_id "MSTRG.90041.391"; exon_number "10";
chr19	StringTie	exon	48740146	48740286	1000	-	.	gene_id "MSTRG.90041"; transcript_id "MSTRG.90041.391"; exon_number "11";
chr19	StringTie	exon	48740521	48740734	1000	-	.	gene_id "MSTRG.90041"; transcript_id "MSTRG.90041.391"; exon_number "12";
chr19	StringTie	exon	48740947	48741028	1000	-	.	gene_id "MSTRG.90041"; transcript_id "MSTRG.90041.391"; exon_number "13";
chr19	StringTie	exon	48741301	48744195	1000	-	.	gene_id "MSTRG.90041"; transcript_id "MSTRG.90041.391"; exon_number "14";
chr19	StringTie	exon	48744453	48744539	1000	-	.	gene_id "MSTRG.90041"; transcript_id "MSTRG.90041.391"; exon_number "15";
chr19	StringTie	exon	48745214	48751283	1000	-	.	gene_id "MSTRG.90041"; transcript_id "MSTRG.90041.391"; exon_number "16";
chr19	StringTie	exon	48752490	48752725	1000	-	.	gene_id "MSTRG.90041"; transcript_id "MSTRG.90041.391"; exon_number "17";
chr19	StringTie	exon	48752892	48754606	1000	-	.	gene_id "MSTRG.90041"; transcript_id "MSTRG.90041.391"; exon_number "18";
chr19	StringTie	transcript	48720584	48746797	1000	-	.	gene_id "MSTRG.90041"; transcript_id "MSTRG.90041.392";
chr19	StringTie	exon	48720584	48720997	1000	-	.	gene_id "MSTRG.90041"; transcript_id "MSTRG.90041.392"; exon_number "1";
chr19	StringTie	exon	48721854	48722001	1000	-	.	gene_id "MSTRG.90041"; transcript_id "MSTRG.90041.392"; exon_number "2";
chr19	StringTie	exon	48724337	48724509	1000	-	.	gene_id "MSTRG.90041"; transcript_id "MSTRG.90041.392"; exon_number "3";
chr19	StringTie	exon	48724717	48724960	1000	-	.	gene_id "MSTRG.90041"; transcript_id "MSTRG.90041.392"; exon_number "4";
chr19	StringTie	exon	48726785	48726888	1000	-	.	gene_id "MSTRG.90041"; transcript_id "MSTRG.90041.392"; exon_number "5";
chr19	StringTie	exon	48727007	48727158	1000	-	.	gene_id "MSTRG.90041"; transcript_id "MSTRG.90041.392"; exon_number "6";
chr19	StringTie	exon	48727393	48727430	1000	-	.	gene_id "MSTRG.90041"; transcript_id "MSTRG.90041.392"; exon_number "7";
chr19	StringTie	exon	48728937	48729590	1000	-	.	gene_id "MSTRG.90041"; transcript_id "MSTRG.90041.392"; exon_number "8";
chr19	StringTie	exon	48735196	48735551	1000	-	.	gene_id "MSTRG.90041"; transcript_id "MSTRG.90041.392"; exon_number "9";
chr19	StringTie	exon	48738960	48739645	1000	-	.	gene_id "MSTRG.90041"; transcript_id "MSTRG.90041.392"; exon_number "10";
chr19	StringTie	exon	48740146	48740286	1000	-	.	gene_id "MSTRG.90041"; transcript_id "MSTRG.90041.392"; exon_number "11";
chr19	StringTie	exon	48740521	48741028	1000	-	.	gene_id "MSTRG.90041"; transcript_id "MSTRG.90041.392"; exon_number "12";
chr19	StringTie	exon	48741301	48741942	1000	-	.	gene_id "MSTRG.90041"; transcript_id "MSTRG.90041.392"; exon_number "13";
chr19	StringTie	exon	48742209	48742309	1000	-	.	gene_id "MSTRG.90041"; transcript_id "MSTRG.90041.392"; exon_number "14";
chr19	StringTie	exon	48743445	48743525	1000	-	.	gene_id "MSTRG.90041"; transcript_id "MSTRG.90041.392"; exon_number "15";
chr19	StringTie	exon	48744175	48744195	1000	-	.	gene_id "MSTRG.90041"; transcript_id "MSTRG.90041.392"; exon_number "16";
chr19	StringTie	exon	48744453	48744539	1000	-	.	gene_id "MSTRG.90041"; transcript_id "MSTRG.90041.392"; exon_number "17";
chr19	StringTie	exon	48745214	48745288	1000	-	.	gene_id "MSTRG.90041"; transcript_id "MSTRG.90041.392"; exon_number "18";
chr19	StringTie	exon	48746728	48746797	1000	-	.	gene_id "MSTRG.90041"; transcript_id "MSTRG.90041.392"; exon_number "19";
chr19	StringTie	transcript	48720584	48746909	1000	-	.	gene_id "MSTRG.90041"; transcript_id "MSTRG.90041.393";
chr19	StringTie	exon	48720584	48721027	1000	-	.	gene_id "MSTRG.90041"; transcript_id "MSTRG.90041.393"; exon_number "1";
chr19	StringTie	exon	48721854	48722001	1000	-	.	gene_id "MSTRG.90041"; transcript_id "MSTRG.90041.393"; exon_number "2";
chr19	StringTie	exon	48724337	48724509	1000	-	.	gene_id "MSTRG.90041"; transcript_id "MSTRG.90041.393"; exon_number "3";
chr19	StringTie	exon	48724717	48724960	1000	-	.	gene_id "MSTRG.90041"; transcript_id "MSTRG.90041.393"; exon_number "4";
chr19	StringTie	exon	48726785	48726888	1000	-	.	gene_id "MSTRG.90041"; transcript_id "MSTRG.90041.393"; exon_number "5";
chr19	StringTie	exon	48727007	48727158	1000	-	.	gene_id "MSTRG.90041"; transcript_id "MSTRG.90041.393"; exon_number "6";
chr19	StringTie	exon	48727393	48727430	1000	-	.	gene_id "MSTRG.90041"; transcript_id "MSTRG.90041.393"; exon_number "7";
chr19	StringTie	exon	48728937	48729590	1000	-	.	gene_id "MSTRG.90041"; transcript_id "MSTRG.90041.393"; exon_number "8";
chr19	StringTie	exon	48735196	48735551	1000	-	.	gene_id "MSTRG.90041"; transcript_id "MSTRG.90041.393"; exon_number "9";
chr19	StringTie	exon	48738960	48740286	1000	-	.	gene_id "MSTRG.90041"; transcript_id "MSTRG.90041.393"; exon_number "10";
chr19	StringTie	exon	48740521	48741028	1000	-	.	gene_id "MSTRG.90041"; transcript_id "MSTRG.90041.393"; exon_number "11";
chr19	StringTie	exon	48741301	48741478	1000	-	.	gene_id "MSTRG.90041"; transcript_id "MSTRG.90041.393"; exon_number "12";
chr19	StringTie	exon	48741789	48741942	1000	-	.	gene_id "MSTRG.90041"; transcript_id "MSTRG.90041.393"; exon_number "13";
chr19	StringTie	exon	48742209	48742309	1000	-	.	gene_id "MSTRG.90041"; transcript_id "MSTRG.90041.393"; exon_number "14";
chr19	StringTie	exon	48743445	48743525	1000	-	.	gene_id "MSTRG.90041"; transcript_id "MSTRG.90041.393"; exon_number "15";
chr19	StringTie	exon	48744175	48744195	1000	-	.	gene_id "MSTRG.90041"; transcript_id "MSTRG.90041.393"; exon_number "16";
chr19	StringTie	exon	48744453	48744539	1000	-	.	gene_id "MSTRG.90041"; transcript_id "MSTRG.90041.393"; exon_number "17";
chr19	StringTie	exon	48745214	48745288	1000	-	.	gene_id "MSTRG.90041"; transcript_id "MSTRG.90041.393"; exon_number "18";
chr19	StringTie	exon	48745625	48745932	1000	-	.	gene_id "MSTRG.90041"; transcript_id "MSTRG.90041.393"; exon_number "19";
chr19	StringTie	exon	48746435	48746909	1000	-	.	gene_id "MSTRG.90041"; transcript_id "MSTRG.90041.393"; exon_number "20";
chr19	StringTie	transcript	48720584	48745859	1000	-	.	gene_id "MSTRG.90041"; transcript_id "MSTRG.90041.394";
chr19	StringTie	exon	48720584	48720997	1000	-	.	gene_id "MSTRG.90041"; transcript_id "MSTRG.90041.394"; exon_number "1";
chr19	StringTie	exon	48721854	48722001	1000	-	.	gene_id "MSTRG.90041"; transcript_id "MSTRG.90041.394"; exon_number "2";
chr19	StringTie	exon	48724337	48724509	1000	-	.	gene_id "MSTRG.90041"; transcript_id "MSTRG.90041.394"; exon_number "3";
chr19	StringTie	exon	48724661	48724960	1000	-	.	gene_id "MSTRG.90041"; transcript_id "MSTRG.90041.394"; exon_number "4";
chr19	StringTie	exon	48726785	48726888	1000	-	.	gene_id "MSTRG.90041"; transcript_id "MSTRG.90041.394"; exon_number "5";
chr19	StringTie	exon	48727007	48727158	1000	-	.	gene_id "MSTRG.90041"; transcript_id "MSTRG.90041.394"; exon_number "6";
chr19	StringTie	exon	48727393	48727430	1000	-	.	gene_id "MSTRG.90041"; transcript_id "MSTRG.90041.394"; exon_number "7";
chr19	StringTie	exon	48728937	48729590	1000	-	.	gene_id "MSTRG.90041"; transcript_id "MSTRG.90041.394"; exon_number "8";
chr19	StringTie	exon	48735196	48735551	1000	-	.	gene_id "MSTRG.90041"; transcript_id "MSTRG.90041.394"; exon_number "9";
chr19	StringTie	exon	48738960	48739645	1000	-	.	gene_id "MSTRG.90041"; transcript_id "MSTRG.90041.394"; exon_number "10";
chr19	StringTie	exon	48740146	48740286	1000	-	.	gene_id "MSTRG.90041"; transcript_id "MSTRG.90041.394"; exon_number "11";
chr19	StringTie	exon	48740521	48741028	1000	-	.	gene_id "MSTRG.90041"; transcript_id "MSTRG.90041.394"; exon_number "12";
chr19	StringTie	exon	48741301	48741478	1000	-	.	gene_id "MSTRG.90041"; transcript_id "MSTRG.90041.394"; exon_number "13";
chr19	StringTie	exon	48741789	48741942	1000	-	.	gene_id "MSTRG.90041"; transcript_id "MSTRG.90041.394"; exon_number "14";
chr19	StringTie	exon	48742209	48742309	1000	-	.	gene_id "MSTRG.90041"; transcript_id "MSTRG.90041.394"; exon_number "15";
chr19	StringTie	exon	48743408	48743525	1000	-	.	gene_id "MSTRG.90041"; transcript_id "MSTRG.90041.394"; exon_number "16";
chr19	StringTie	exon	48744175	48744195	1000	-	.	gene_id "MSTRG.90041"; transcript_id "MSTRG.90041.394"; exon_number "17";
chr19	StringTie	exon	48744453	48744539	1000	-	.	gene_id "MSTRG.90041"; transcript_id "MSTRG.90041.394"; exon_number "18";
chr19	StringTie	exon	48745214	48745288	1000	-	.	gene_id "MSTRG.90041"; transcript_id "MSTRG.90041.394"; exon_number "19";
chr19	StringTie	exon	48745625	48745859	1000	-	.	gene_id "MSTRG.90041"; transcript_id "MSTRG.90041.394"; exon_number "20";
chr19	StringTie	transcript	48720584	48754606	1000	-	.	gene_id "MSTRG.90041"; transcript_id "MSTRG.90041.395";
chr19	StringTie	exon	48720584	48720997	1000	-	.	gene_id "MSTRG.90041"; transcript_id "MSTRG.90041.395"; exon_number "1";
chr19	StringTie	exon	48721854	48722001	1000	-	.	gene_id "MSTRG.90041"; transcript_id "MSTRG.90041.395"; exon_number "2";
chr19	StringTie	exon	48724337	48724509	1000	-	.	gene_id "MSTRG.90041"; transcript_id "MSTRG.90041.395"; exon_number "3";
chr19	StringTie	exon	48724717	48724960	1000	-	.	gene_id "MSTRG.90041"; transcript_id "MSTRG.90041.395"; exon_number "4";
chr19	StringTie	exon	48726785	48726888	1000	-	.	gene_id "MSTRG.90041"; transcript_id "MSTRG.90041.395"; exon_number "5";
chr19	StringTie	exon	48727007	48727158	1000	-	.	gene_id "MSTRG.90041"; transcript_id "MSTRG.90041.395"; exon_number "6";
chr19	StringTie	exon	48727393	48727430	1000	-	.	gene_id "MSTRG.90041"; transcript_id "MSTRG.90041.395"; exon_number "7";
chr19	StringTie	exon	48728937	48729590	1000	-	.	gene_id "MSTRG.90041"; transcript_id "MSTRG.90041.395"; exon_number "8";
chr19	StringTie	exon	48735196	48735551	1000	-	.	gene_id "MSTRG.90041"; transcript_id "MSTRG.90041.395"; exon_number "9";
chr19	StringTie	exon	48738960	48739645	1000	-	.	gene_id "MSTRG.90041"; transcript_id "MSTRG.90041.395"; exon_number "10";
chr19	StringTie	exon	48740146	48740286	1000	-	.	gene_id "MSTRG.90041"; transcript_id "MSTRG.90041.395"; exon_number "11";
chr19	StringTie	exon	48740521	48740734	1000	-	.	gene_id "MSTRG.90041"; transcript_id "MSTRG.90041.395"; exon_number "12";
chr19	StringTie	exon	48740947	48741028	1000	-	.	gene_id "MSTRG.90041"; transcript_id "MSTRG.90041.395"; exon_number "13";
chr19	StringTie	exon	48741301	48741478	1000	-	.	gene_id "MSTRG.90041"; transcript_id "MSTRG.90041.395"; exon_number "14";
chr19	StringTie	exon	48741789	48742309	1000	-	.	gene_id "MSTRG.90041"; transcript_id "MSTRG.90041.395"; exon_number "15";
chr19	StringTie	exon	48743445	48743525	1000	-	.	gene_id "MSTRG.90041"; transcript_id "MSTRG.90041.395"; exon_number "16";
chr19	StringTie	exon	48744175	48744195	1000	-	.	gene_id "MSTRG.90041"; transcript_id "MSTRG.90041.395"; exon_number "17";
chr19	StringTie	exon	48744453	48744539	1000	-	.	gene_id "MSTRG.90041"; transcript_id "MSTRG.90041.395"; exon_number "18";
chr19	StringTie	exon	48745214	48745288	1000	-	.	gene_id "MSTRG.90041"; transcript_id "MSTRG.90041.395"; exon_number "19";
chr19	StringTie	exon	48747506	48751283	1000	-	.	gene_id "MSTRG.90041"; transcript_id "MSTRG.90041.395"; exon_number "20";
chr19	StringTie	exon	48752490	48754606	1000	-	.	gene_id "MSTRG.90041"; transcript_id "MSTRG.90041.395"; exon_number "21";
chr19	StringTie	transcript	48720585	48755390	1000	-	.	gene_id "MSTRG.90041"; transcript_id "MSTRG.90041.396";
chr19	StringTie	exon	48720585	48720997	1000	-	.	gene_id "MSTRG.90041"; transcript_id "MSTRG.90041.396"; exon_number "1";
chr19	StringTie	exon	48721854	48722001	1000	-	.	gene_id "MSTRG.90041"; transcript_id "MSTRG.90041.396"; exon_number "2";
chr19	StringTie	exon	48724337	48724509	1000	-	.	gene_id "MSTRG.90041"; transcript_id "MSTRG.90041.396"; exon_number "3";
chr19	StringTie	exon	48724717	48724960	1000	-	.	gene_id "MSTRG.90041"; transcript_id "MSTRG.90041.396"; exon_number "4";
chr19	StringTie	exon	48726785	48726888	1000	-	.	gene_id "MSTRG.90041"; transcript_id "MSTRG.90041.396"; exon_number "5";
chr19	StringTie	exon	48727007	48727158	1000	-	.	gene_id "MSTRG.90041"; transcript_id "MSTRG.90041.396"; exon_number "6";
chr19	StringTie	exon	48727393	48727430	1000	-	.	gene_id "MSTRG.90041"; transcript_id "MSTRG.90041.396"; exon_number "7";
chr19	StringTie	exon	48728937	48729590	1000	-	.	gene_id "MSTRG.90041"; transcript_id "MSTRG.90041.396"; exon_number "8";
chr19	StringTie	exon	48735196	48735551	1000	-	.	gene_id "MSTRG.90041"; transcript_id "MSTRG.90041.396"; exon_number "9";
chr19	StringTie	exon	48738960	48739645	1000	-	.	gene_id "MSTRG.90041"; transcript_id "MSTRG.90041.396"; exon_number "10";
chr19	StringTie	exon	48740146	48740286	1000	-	.	gene_id "MSTRG.90041"; transcript_id "MSTRG.90041.396"; exon_number "11";
chr19	StringTie	exon	48740521	48741028	1000	-	.	gene_id "MSTRG.90041"; transcript_id "MSTRG.90041.396"; exon_number "12";
chr19	StringTie	exon	48741301	48741478	1000	-	.	gene_id "MSTRG.90041"; transcript_id "MSTRG.90041.396"; exon_number "13";
chr19	StringTie	exon	48741789	48741906	1000	-	.	gene_id "MSTRG.90041"; transcript_id "MSTRG.90041.396"; exon_number "14";
chr19	StringTie	exon	48742209	48743525	1000	-	.	gene_id "MSTRG.90041"; transcript_id "MSTRG.90041.396"; exon_number "15";
chr19	StringTie	exon	48744175	48744195	1000	-	.	gene_id "MSTRG.90041"; transcript_id "MSTRG.90041.396"; exon_number "16";
chr19	StringTie	exon	48744453	48744539	1000	-	.	gene_id "MSTRG.90041"; transcript_id "MSTRG.90041.396"; exon_number "17";
chr19	StringTie	exon	48745214	48745288	1000	-	.	gene_id "MSTRG.90041"; transcript_id "MSTRG.90041.396"; exon_number "18";
chr19	StringTie	exon	48747506	48751283	1000	-	.	gene_id "MSTRG.90041"; transcript_id "MSTRG.90041.396"; exon_number "19";
chr19	StringTie	exon	48752490	48753122	1000	-	.	gene_id "MSTRG.90041"; transcript_id "MSTRG.90041.396"; exon_number "20";
chr19	StringTie	exon	48753325	48753563	1000	-	.	gene_id "MSTRG.90041"; transcript_id "MSTRG.90041.396"; exon_number "21";
chr19	StringTie	exon	48755290	48755390	1000	-	.	gene_id "MSTRG.90041"; transcript_id "MSTRG.90041.396"; exon_number "22";
chr19	StringTie	transcript	48720585	48725670	1000	-	.	gene_id "MSTRG.90041"; transcript_id "MSTRG.90041.397";
chr19	StringTie	exon	48720585	48720997	1000	-	.	gene_id "MSTRG.90041"; transcript_id "MSTRG.90041.397"; exon_number "1";
chr19	StringTie	exon	48721106	48721259	1000	-	.	gene_id "MSTRG.90041"; transcript_id "MSTRG.90041.397"; exon_number "2";
chr19	StringTie	exon	48721854	48722001	1000	-	.	gene_id "MSTRG.90041"; transcript_id "MSTRG.90041.397"; exon_number "3";
chr19	StringTie	exon	48724337	48724509	1000	-	.	gene_id "MSTRG.90041"; transcript_id "MSTRG.90041.397"; exon_number "4";
chr19	StringTie	exon	48724711	48724960	1000	-	.	gene_id "MSTRG.90041"; transcript_id "MSTRG.90041.397"; exon_number "5";
chr19	StringTie	exon	48725166	48725670	1000	-	.	gene_id "MSTRG.90041"; transcript_id "MSTRG.90041.397"; exon_number "6";
chr19	StringTie	transcript	48720585	48738705	1000	-	.	gene_id "MSTRG.90041"; transcript_id "MSTRG.90041.398";
chr19	StringTie	exon	48720585	48720997	1000	-	.	gene_id "MSTRG.90041"; transcript_id "MSTRG.90041.398"; exon_number "1";
chr19	StringTie	exon	48721854	48722001	1000	-	.	gene_id "MSTRG.90041"; transcript_id "MSTRG.90041.398"; exon_number "2";
chr19	StringTie	exon	48724337	48724503	1000	-	.	gene_id "MSTRG.90041"; transcript_id "MSTRG.90041.398"; exon_number "3";
chr19	StringTie	exon	48724711	48724960	1000	-	.	gene_id "MSTRG.90041"; transcript_id "MSTRG.90041.398"; exon_number "4";
chr19	StringTie	exon	48726785	48726888	1000	-	.	gene_id "MSTRG.90041"; transcript_id "MSTRG.90041.398"; exon_number "5";
chr19	StringTie	exon	48727007	48727158	1000	-	.	gene_id "MSTRG.90041"; transcript_id "MSTRG.90041.398"; exon_number "6";
chr19	StringTie	exon	48727393	48727430	1000	-	.	gene_id "MSTRG.90041"; transcript_id "MSTRG.90041.398"; exon_number "7";
chr19	StringTie	exon	48728937	48729590	1000	-	.	gene_id "MSTRG.90041"; transcript_id "MSTRG.90041.398"; exon_number "8";
chr19	StringTie	exon	48735196	48735551	1000	-	.	gene_id "MSTRG.90041"; transcript_id "MSTRG.90041.398"; exon_number "9";
chr19	StringTie	exon	48738486	48738705	1000	-	.	gene_id "MSTRG.90041"; transcript_id "MSTRG.90041.398"; exon_number "10";
chr19	StringTie	transcript	48720585	48753659	1000	-	.	gene_id "MSTRG.90041"; transcript_id "MSTRG.90041.399";
chr19	StringTie	exon	48720585	48720997	1000	-	.	gene_id "MSTRG.90041"; transcript_id "MSTRG.90041.399"; exon_number "1";
chr19	StringTie	exon	48721854	48722001	1000	-	.	gene_id "MSTRG.90041"; transcript_id "MSTRG.90041.399"; exon_number "2";
chr19	StringTie	exon	48724337	48724509	1000	-	.	gene_id "MSTRG.90041"; transcript_id "MSTRG.90041.399"; exon_number "3";
chr19	StringTie	exon	48724717	48724960	1000	-	.	gene_id "MSTRG.90041"; transcript_id "MSTRG.90041.399"; exon_number "4";
chr19	StringTie	exon	48726785	48726888	1000	-	.	gene_id "MSTRG.90041"; transcript_id "MSTRG.90041.399"; exon_number "5";
chr19	StringTie	exon	48727007	48727158	1000	-	.	gene_id "MSTRG.90041"; transcript_id "MSTRG.90041.399"; exon_number "6";
chr19	StringTie	exon	48727393	48727430	1000	-	.	gene_id "MSTRG.90041"; transcript_id "MSTRG.90041.399"; exon_number "7";
chr19	StringTie	exon	48728937	48729590	1000	-	.	gene_id "MSTRG.90041"; transcript_id "MSTRG.90041.399"; exon_number "8";
chr19	StringTie	exon	48735196	48735551	1000	-	.	gene_id "MSTRG.90041"; transcript_id "MSTRG.90041.399"; exon_number "9";
chr19	StringTie	exon	48738960	48739645	1000	-	.	gene_id "MSTRG.90041"; transcript_id "MSTRG.90041.399"; exon_number "10";
chr19	StringTie	exon	48740146	48740286	1000	-	.	gene_id "MSTRG.90041"; transcript_id "MSTRG.90041.399"; exon_number "11";
chr19	StringTie	exon	48740521	48741478	1000	-	.	gene_id "MSTRG.90041"; transcript_id "MSTRG.90041.399"; exon_number "12";
chr19	StringTie	exon	48741789	48741972	1000	-	.	gene_id "MSTRG.90041"; transcript_id "MSTRG.90041.399"; exon_number "13";
chr19	StringTie	exon	48742209	48744195	1000	-	.	gene_id "MSTRG.90041"; transcript_id "MSTRG.90041.399"; exon_number "14";
chr19	StringTie	exon	48744453	48744539	1000	-	.	gene_id "MSTRG.90041"; transcript_id "MSTRG.90041.399"; exon_number "15";
chr19	StringTie	exon	48745214	48745288	1000	-	.	gene_id "MSTRG.90041"; transcript_id "MSTRG.90041.399"; exon_number "16";
chr19	StringTie	exon	48745625	48745932	1000	-	.	gene_id "MSTRG.90041"; transcript_id "MSTRG.90041.399"; exon_number "17";
chr19	StringTie	exon	48747292	48751283	1000	-	.	gene_id "MSTRG.90041"; transcript_id "MSTRG.90041.399"; exon_number "18";
chr19	StringTie	exon	48752490	48753122	1000	-	.	gene_id "MSTRG.90041"; transcript_id "MSTRG.90041.399"; exon_number "19";
chr19	StringTie	exon	48753325	48753659	1000	-	.	gene_id "MSTRG.90041"; transcript_id "MSTRG.90041.399"; exon_number "20";
chr19	StringTie	transcript	48599743	48646390	1000	-	.	gene_id "MSTRG.90041"; transcript_id "MSTRG.90041.4";
chr19	StringTie	exon	48599743	48601369	1000	-	.	gene_id "MSTRG.90041"; transcript_id "MSTRG.90041.4"; exon_number "1";
chr19	StringTie	exon	48603494	48603911	1000	-	.	gene_id "MSTRG.90041"; transcript_id "MSTRG.90041.4"; exon_number "2";
chr19	StringTie	exon	48609876	48610000	1000	-	.	gene_id "MSTRG.90041"; transcript_id "MSTRG.90041.4"; exon_number "3";
chr19	StringTie	exon	48610680	48610847	1000	-	.	gene_id "MSTRG.90041"; transcript_id "MSTRG.90041.4"; exon_number "4";
chr19	StringTie	exon	48612908	48614627	1000	-	.	gene_id "MSTRG.90041"; transcript_id "MSTRG.90041.4"; exon_number "5";
chr19	StringTie	exon	48614708	48615447	1000	-	.	gene_id "MSTRG.90041"; transcript_id "MSTRG.90041.4"; exon_number "6";
chr19	StringTie	exon	48615877	48615946	1000	-	.	gene_id "MSTRG.90041"; transcript_id "MSTRG.90041.4"; exon_number "7";
chr19	StringTie	exon	48616079	48616202	1000	-	.	gene_id "MSTRG.90041"; transcript_id "MSTRG.90041.4"; exon_number "8";
chr19	StringTie	exon	48616726	48616824	1000	-	.	gene_id "MSTRG.90041"; transcript_id "MSTRG.90041.4"; exon_number "9";
chr19	StringTie	exon	48617316	48617423	1000	-	.	gene_id "MSTRG.90041"; transcript_id "MSTRG.90041.4"; exon_number "10";
chr19	StringTie	exon	48617791	48617877	1000	-	.	gene_id "MSTRG.90041"; transcript_id "MSTRG.90041.4"; exon_number "11";
chr19	StringTie	exon	48619141	48619798	1000	-	.	gene_id "MSTRG.90041"; transcript_id "MSTRG.90041.4"; exon_number "12";
chr19	StringTie	exon	48626325	48626506	1000	-	.	gene_id "MSTRG.90041"; transcript_id "MSTRG.90041.4"; exon_number "13";
chr19	StringTie	exon	48629465	48631052	1000	-	.	gene_id "MSTRG.90041"; transcript_id "MSTRG.90041.4"; exon_number "14";
chr19	StringTie	exon	48633444	48633655	1000	-	.	gene_id "MSTRG.90041"; transcript_id "MSTRG.90041.4"; exon_number "15";
chr19	StringTie	exon	48634349	48635990	1000	-	.	gene_id "MSTRG.90041"; transcript_id "MSTRG.90041.4"; exon_number "16";
chr19	StringTie	exon	48636856	48638144	1000	-	.	gene_id "MSTRG.90041"; transcript_id "MSTRG.90041.4"; exon_number "17";
chr19	StringTie	exon	48638888	48639053	1000	-	.	gene_id "MSTRG.90041"; transcript_id "MSTRG.90041.4"; exon_number "18";
chr19	StringTie	exon	48639305	48639459	1000	-	.	gene_id "MSTRG.90041"; transcript_id "MSTRG.90041.4"; exon_number "19";
chr19	StringTie	exon	48639549	48639621	1000	-	.	gene_id "MSTRG.90041"; transcript_id "MSTRG.90041.4"; exon_number "20";
chr19	StringTie	exon	48639788	48639883	1000	-	.	gene_id "MSTRG.90041"; transcript_id "MSTRG.90041.4"; exon_number "21";
chr19	StringTie	exon	48640095	48640280	1000	-	.	gene_id "MSTRG.90041"; transcript_id "MSTRG.90041.4"; exon_number "22";
chr19	StringTie	exon	48644427	48645477	1000	-	.	gene_id "MSTRG.90041"; transcript_id "MSTRG.90041.4"; exon_number "23";
chr19	StringTie	exon	48645566	48646390	1000	-	.	gene_id "MSTRG.90041"; transcript_id "MSTRG.90041.4"; exon_number "24";
chr19	StringTie	transcript	48720585	48745859	1000	-	.	gene_id "MSTRG.90041"; transcript_id "MSTRG.90041.400";
chr19	StringTie	exon	48720585	48720997	1000	-	.	gene_id "MSTRG.90041"; transcript_id "MSTRG.90041.400"; exon_number "1";
chr19	StringTie	exon	48721854	48722001	1000	-	.	gene_id "MSTRG.90041"; transcript_id "MSTRG.90041.400"; exon_number "2";
chr19	StringTie	exon	48724337	48724509	1000	-	.	gene_id "MSTRG.90041"; transcript_id "MSTRG.90041.400"; exon_number "3";
chr19	StringTie	exon	48724717	48724960	1000	-	.	gene_id "MSTRG.90041"; transcript_id "MSTRG.90041.400"; exon_number "4";
chr19	StringTie	exon	48726785	48726888	1000	-	.	gene_id "MSTRG.90041"; transcript_id "MSTRG.90041.400"; exon_number "5";
chr19	StringTie	exon	48727007	48727158	1000	-	.	gene_id "MSTRG.90041"; transcript_id "MSTRG.90041.400"; exon_number "6";
chr19	StringTie	exon	48727393	48727430	1000	-	.	gene_id "MSTRG.90041"; transcript_id "MSTRG.90041.400"; exon_number "7";
chr19	StringTie	exon	48728937	48729590	1000	-	.	gene_id "MSTRG.90041"; transcript_id "MSTRG.90041.400"; exon_number "8";
chr19	StringTie	exon	48735196	48735551	1000	-	.	gene_id "MSTRG.90041"; transcript_id "MSTRG.90041.400"; exon_number "9";
chr19	StringTie	exon	48738960	48739645	1000	-	.	gene_id "MSTRG.90041"; transcript_id "MSTRG.90041.400"; exon_number "10";
chr19	StringTie	exon	48740146	48740286	1000	-	.	gene_id "MSTRG.90041"; transcript_id "MSTRG.90041.400"; exon_number "11";
chr19	StringTie	exon	48740521	48740669	1000	-	.	gene_id "MSTRG.90041"; transcript_id "MSTRG.90041.400"; exon_number "12";
chr19	StringTie	exon	48740947	48741028	1000	-	.	gene_id "MSTRG.90041"; transcript_id "MSTRG.90041.400"; exon_number "13";
chr19	StringTie	exon	48741301	48741478	1000	-	.	gene_id "MSTRG.90041"; transcript_id "MSTRG.90041.400"; exon_number "14";
chr19	StringTie	exon	48741789	48741942	1000	-	.	gene_id "MSTRG.90041"; transcript_id "MSTRG.90041.400"; exon_number "15";
chr19	StringTie	exon	48742209	48742309	1000	-	.	gene_id "MSTRG.90041"; transcript_id "MSTRG.90041.400"; exon_number "16";
chr19	StringTie	exon	48743408	48743525	1000	-	.	gene_id "MSTRG.90041"; transcript_id "MSTRG.90041.400"; exon_number "17";
chr19	StringTie	exon	48744175	48744195	1000	-	.	gene_id "MSTRG.90041"; transcript_id "MSTRG.90041.400"; exon_number "18";
chr19	StringTie	exon	48744453	48744539	1000	-	.	gene_id "MSTRG.90041"; transcript_id "MSTRG.90041.400"; exon_number "19";
chr19	StringTie	exon	48745214	48745288	1000	-	.	gene_id "MSTRG.90041"; transcript_id "MSTRG.90041.400"; exon_number "20";
chr19	StringTie	exon	48745625	48745859	1000	-	.	gene_id "MSTRG.90041"; transcript_id "MSTRG.90041.400"; exon_number "21";
chr19	StringTie	transcript	48720585	48755268	1000	-	.	gene_id "MSTRG.90041"; transcript_id "MSTRG.90041.401";
chr19	StringTie	exon	48720585	48720997	1000	-	.	gene_id "MSTRG.90041"; transcript_id "MSTRG.90041.401"; exon_number "1";
chr19	StringTie	exon	48721854	48722001	1000	-	.	gene_id "MSTRG.90041"; transcript_id "MSTRG.90041.401"; exon_number "2";
chr19	StringTie	exon	48724337	48724509	1000	-	.	gene_id "MSTRG.90041"; transcript_id "MSTRG.90041.401"; exon_number "3";
chr19	StringTie	exon	48724717	48724960	1000	-	.	gene_id "MSTRG.90041"; transcript_id "MSTRG.90041.401"; exon_number "4";
chr19	StringTie	exon	48726785	48726888	1000	-	.	gene_id "MSTRG.90041"; transcript_id "MSTRG.90041.401"; exon_number "5";
chr19	StringTie	exon	48727007	48727158	1000	-	.	gene_id "MSTRG.90041"; transcript_id "MSTRG.90041.401"; exon_number "6";
chr19	StringTie	exon	48727393	48727430	1000	-	.	gene_id "MSTRG.90041"; transcript_id "MSTRG.90041.401"; exon_number "7";
chr19	StringTie	exon	48728937	48729590	1000	-	.	gene_id "MSTRG.90041"; transcript_id "MSTRG.90041.401"; exon_number "8";
chr19	StringTie	exon	48735196	48735551	1000	-	.	gene_id "MSTRG.90041"; transcript_id "MSTRG.90041.401"; exon_number "9";
chr19	StringTie	exon	48738960	48739645	1000	-	.	gene_id "MSTRG.90041"; transcript_id "MSTRG.90041.401"; exon_number "10";
chr19	StringTie	exon	48740146	48740286	1000	-	.	gene_id "MSTRG.90041"; transcript_id "MSTRG.90041.401"; exon_number "11";
chr19	StringTie	exon	48740521	48741028	1000	-	.	gene_id "MSTRG.90041"; transcript_id "MSTRG.90041.401"; exon_number "12";
chr19	StringTie	exon	48741301	48741478	1000	-	.	gene_id "MSTRG.90041"; transcript_id "MSTRG.90041.401"; exon_number "13";
chr19	StringTie	exon	48741789	48741942	1000	-	.	gene_id "MSTRG.90041"; transcript_id "MSTRG.90041.401"; exon_number "14";
chr19	StringTie	exon	48742209	48742309	1000	-	.	gene_id "MSTRG.90041"; transcript_id "MSTRG.90041.401"; exon_number "15";
chr19	StringTie	exon	48743445	48743525	1000	-	.	gene_id "MSTRG.90041"; transcript_id "MSTRG.90041.401"; exon_number "16";
chr19	StringTie	exon	48744175	48744195	1000	-	.	gene_id "MSTRG.90041"; transcript_id "MSTRG.90041.401"; exon_number "17";
chr19	StringTie	exon	48744453	48744539	1000	-	.	gene_id "MSTRG.90041"; transcript_id "MSTRG.90041.401"; exon_number "18";
chr19	StringTie	exon	48745214	48745288	1000	-	.	gene_id "MSTRG.90041"; transcript_id "MSTRG.90041.401"; exon_number "19";
chr19	StringTie	exon	48747506	48751283	1000	-	.	gene_id "MSTRG.90041"; transcript_id "MSTRG.90041.401"; exon_number "20";
chr19	StringTie	exon	48752490	48755268	1000	-	.	gene_id "MSTRG.90041"; transcript_id "MSTRG.90041.401"; exon_number "21";
chr19	StringTie	transcript	48720585	48754083	1000	-	.	gene_id "MSTRG.90041"; transcript_id "MSTRG.90041.402";
chr19	StringTie	exon	48720585	48720997	1000	-	.	gene_id "MSTRG.90041"; transcript_id "MSTRG.90041.402"; exon_number "1";
chr19	StringTie	exon	48721854	48722001	1000	-	.	gene_id "MSTRG.90041"; transcript_id "MSTRG.90041.402"; exon_number "2";
chr19	StringTie	exon	48724337	48724509	1000	-	.	gene_id "MSTRG.90041"; transcript_id "MSTRG.90041.402"; exon_number "3";
chr19	StringTie	exon	48724717	48724960	1000	-	.	gene_id "MSTRG.90041"; transcript_id "MSTRG.90041.402"; exon_number "4";
chr19	StringTie	exon	48726785	48726888	1000	-	.	gene_id "MSTRG.90041"; transcript_id "MSTRG.90041.402"; exon_number "5";
chr19	StringTie	exon	48727007	48727158	1000	-	.	gene_id "MSTRG.90041"; transcript_id "MSTRG.90041.402"; exon_number "6";
chr19	StringTie	exon	48727393	48727430	1000	-	.	gene_id "MSTRG.90041"; transcript_id "MSTRG.90041.402"; exon_number "7";
chr19	StringTie	exon	48728937	48729590	1000	-	.	gene_id "MSTRG.90041"; transcript_id "MSTRG.90041.402"; exon_number "8";
chr19	StringTie	exon	48735196	48735551	1000	-	.	gene_id "MSTRG.90041"; transcript_id "MSTRG.90041.402"; exon_number "9";
chr19	StringTie	exon	48738960	48739645	1000	-	.	gene_id "MSTRG.90041"; transcript_id "MSTRG.90041.402"; exon_number "10";
chr19	StringTie	exon	48740146	48740286	1000	-	.	gene_id "MSTRG.90041"; transcript_id "MSTRG.90041.402"; exon_number "11";
chr19	StringTie	exon	48740521	48741028	1000	-	.	gene_id "MSTRG.90041"; transcript_id "MSTRG.90041.402"; exon_number "12";
chr19	StringTie	exon	48741301	48741478	1000	-	.	gene_id "MSTRG.90041"; transcript_id "MSTRG.90041.402"; exon_number "13";
chr19	StringTie	exon	48741789	48742309	1000	-	.	gene_id "MSTRG.90041"; transcript_id "MSTRG.90041.402"; exon_number "14";
chr19	StringTie	exon	48743445	48743525	1000	-	.	gene_id "MSTRG.90041"; transcript_id "MSTRG.90041.402"; exon_number "15";
chr19	StringTie	exon	48744175	48744195	1000	-	.	gene_id "MSTRG.90041"; transcript_id "MSTRG.90041.402"; exon_number "16";
chr19	StringTie	exon	48744453	48744539	1000	-	.	gene_id "MSTRG.90041"; transcript_id "MSTRG.90041.402"; exon_number "17";
chr19	StringTie	exon	48745214	48745288	1000	-	.	gene_id "MSTRG.90041"; transcript_id "MSTRG.90041.402"; exon_number "18";
chr19	StringTie	exon	48747292	48751283	1000	-	.	gene_id "MSTRG.90041"; transcript_id "MSTRG.90041.402"; exon_number "19";
chr19	StringTie	exon	48752490	48752725	1000	-	.	gene_id "MSTRG.90041"; transcript_id "MSTRG.90041.402"; exon_number "20";
chr19	StringTie	exon	48752892	48753122	1000	-	.	gene_id "MSTRG.90041"; transcript_id "MSTRG.90041.402"; exon_number "21";
chr19	StringTie	exon	48753325	48753563	1000	-	.	gene_id "MSTRG.90041"; transcript_id "MSTRG.90041.402"; exon_number "22";
chr19	StringTie	exon	48753648	48754083	1000	-	.	gene_id "MSTRG.90041"; transcript_id "MSTRG.90041.402"; exon_number "23";
chr19	StringTie	transcript	48720585	48754844	1000	-	.	gene_id "MSTRG.90041"; transcript_id "MSTRG.90041.403";
chr19	StringTie	exon	48720585	48720997	1000	-	.	gene_id "MSTRG.90041"; transcript_id "MSTRG.90041.403"; exon_number "1";
chr19	StringTie	exon	48721854	48722001	1000	-	.	gene_id "MSTRG.90041"; transcript_id "MSTRG.90041.403"; exon_number "2";
chr19	StringTie	exon	48724337	48724509	1000	-	.	gene_id "MSTRG.90041"; transcript_id "MSTRG.90041.403"; exon_number "3";
chr19	StringTie	exon	48724711	48724960	1000	-	.	gene_id "MSTRG.90041"; transcript_id "MSTRG.90041.403"; exon_number "4";
chr19	StringTie	exon	48726785	48726888	1000	-	.	gene_id "MSTRG.90041"; transcript_id "MSTRG.90041.403"; exon_number "5";
chr19	StringTie	exon	48727007	48727158	1000	-	.	gene_id "MSTRG.90041"; transcript_id "MSTRG.90041.403"; exon_number "6";
chr19	StringTie	exon	48727393	48727430	1000	-	.	gene_id "MSTRG.90041"; transcript_id "MSTRG.90041.403"; exon_number "7";
chr19	StringTie	exon	48728937	48729590	1000	-	.	gene_id "MSTRG.90041"; transcript_id "MSTRG.90041.403"; exon_number "8";
chr19	StringTie	exon	48735196	48735551	1000	-	.	gene_id "MSTRG.90041"; transcript_id "MSTRG.90041.403"; exon_number "9";
chr19	StringTie	exon	48738960	48739645	1000	-	.	gene_id "MSTRG.90041"; transcript_id "MSTRG.90041.403"; exon_number "10";
chr19	StringTie	exon	48740146	48740286	1000	-	.	gene_id "MSTRG.90041"; transcript_id "MSTRG.90041.403"; exon_number "11";
chr19	StringTie	exon	48740521	48741028	1000	-	.	gene_id "MSTRG.90041"; transcript_id "MSTRG.90041.403"; exon_number "12";
chr19	StringTie	exon	48741301	48741478	1000	-	.	gene_id "MSTRG.90041"; transcript_id "MSTRG.90041.403"; exon_number "13";
chr19	StringTie	exon	48741789	48742309	1000	-	.	gene_id "MSTRG.90041"; transcript_id "MSTRG.90041.403"; exon_number "14";
chr19	StringTie	exon	48743445	48743525	1000	-	.	gene_id "MSTRG.90041"; transcript_id "MSTRG.90041.403"; exon_number "15";
chr19	StringTie	exon	48744175	48744195	1000	-	.	gene_id "MSTRG.90041"; transcript_id "MSTRG.90041.403"; exon_number "16";
chr19	StringTie	exon	48744453	48744539	1000	-	.	gene_id "MSTRG.90041"; transcript_id "MSTRG.90041.403"; exon_number "17";
chr19	StringTie	exon	48745214	48745288	1000	-	.	gene_id "MSTRG.90041"; transcript_id "MSTRG.90041.403"; exon_number "18";
chr19	StringTie	exon	48747292	48747853	1000	-	.	gene_id "MSTRG.90041"; transcript_id "MSTRG.90041.403"; exon_number "19";
chr19	StringTie	exon	48749650	48751283	1000	-	.	gene_id "MSTRG.90041"; transcript_id "MSTRG.90041.403"; exon_number "20";
chr19	StringTie	exon	48752490	48753122	1000	-	.	gene_id "MSTRG.90041"; transcript_id "MSTRG.90041.403"; exon_number "21";
chr19	StringTie	exon	48753325	48753563	1000	-	.	gene_id "MSTRG.90041"; transcript_id "MSTRG.90041.403"; exon_number "22";
chr19	StringTie	exon	48753648	48754844	1000	-	.	gene_id "MSTRG.90041"; transcript_id "MSTRG.90041.403"; exon_number "23";
chr19	StringTie	transcript	48720586	48744516	1000	-	.	gene_id "MSTRG.90041"; transcript_id "MSTRG.90041.404";
chr19	StringTie	exon	48720586	48721259	1000	-	.	gene_id "MSTRG.90041"; transcript_id "MSTRG.90041.404"; exon_number "1";
chr19	StringTie	exon	48721854	48722001	1000	-	.	gene_id "MSTRG.90041"; transcript_id "MSTRG.90041.404"; exon_number "2";
chr19	StringTie	exon	48724337	48724509	1000	-	.	gene_id "MSTRG.90041"; transcript_id "MSTRG.90041.404"; exon_number "3";
chr19	StringTie	exon	48724717	48724960	1000	-	.	gene_id "MSTRG.90041"; transcript_id "MSTRG.90041.404"; exon_number "4";
chr19	StringTie	exon	48726785	48726888	1000	-	.	gene_id "MSTRG.90041"; transcript_id "MSTRG.90041.404"; exon_number "5";
chr19	StringTie	exon	48727007	48727158	1000	-	.	gene_id "MSTRG.90041"; transcript_id "MSTRG.90041.404"; exon_number "6";
chr19	StringTie	exon	48727393	48727430	1000	-	.	gene_id "MSTRG.90041"; transcript_id "MSTRG.90041.404"; exon_number "7";
chr19	StringTie	exon	48728937	48729590	1000	-	.	gene_id "MSTRG.90041"; transcript_id "MSTRG.90041.404"; exon_number "8";
chr19	StringTie	exon	48735196	48735551	1000	-	.	gene_id "MSTRG.90041"; transcript_id "MSTRG.90041.404"; exon_number "9";
chr19	StringTie	exon	48738960	48739645	1000	-	.	gene_id "MSTRG.90041"; transcript_id "MSTRG.90041.404"; exon_number "10";
chr19	StringTie	exon	48740146	48740286	1000	-	.	gene_id "MSTRG.90041"; transcript_id "MSTRG.90041.404"; exon_number "11";
chr19	StringTie	exon	48740521	48741942	1000	-	.	gene_id "MSTRG.90041"; transcript_id "MSTRG.90041.404"; exon_number "12";
chr19	StringTie	exon	48742209	48742309	1000	-	.	gene_id "MSTRG.90041"; transcript_id "MSTRG.90041.404"; exon_number "13";
chr19	StringTie	exon	48743445	48744195	1000	-	.	gene_id "MSTRG.90041"; transcript_id "MSTRG.90041.404"; exon_number "14";
chr19	StringTie	exon	48744453	48744516	1000	-	.	gene_id "MSTRG.90041"; transcript_id "MSTRG.90041.404"; exon_number "15";
chr19	StringTie	transcript	48720609	48742249	1000	-	.	gene_id "MSTRG.90041"; transcript_id "MSTRG.90041.407";
chr19	StringTie	exon	48720609	48720997	1000	-	.	gene_id "MSTRG.90041"; transcript_id "MSTRG.90041.407"; exon_number "1";
chr19	StringTie	exon	48721854	48722001	1000	-	.	gene_id "MSTRG.90041"; transcript_id "MSTRG.90041.407"; exon_number "2";
chr19	StringTie	exon	48724337	48724509	1000	-	.	gene_id "MSTRG.90041"; transcript_id "MSTRG.90041.407"; exon_number "3";
chr19	StringTie	exon	48724717	48724960	1000	-	.	gene_id "MSTRG.90041"; transcript_id "MSTRG.90041.407"; exon_number "4";
chr19	StringTie	exon	48726785	48726888	1000	-	.	gene_id "MSTRG.90041"; transcript_id "MSTRG.90041.407"; exon_number "5";
chr19	StringTie	exon	48727007	48727158	1000	-	.	gene_id "MSTRG.90041"; transcript_id "MSTRG.90041.407"; exon_number "6";
chr19	StringTie	exon	48727393	48727430	1000	-	.	gene_id "MSTRG.90041"; transcript_id "MSTRG.90041.407"; exon_number "7";
chr19	StringTie	exon	48728937	48729590	1000	-	.	gene_id "MSTRG.90041"; transcript_id "MSTRG.90041.407"; exon_number "8";
chr19	StringTie	exon	48735196	48735551	1000	-	.	gene_id "MSTRG.90041"; transcript_id "MSTRG.90041.407"; exon_number "9";
chr19	StringTie	exon	48738960	48739645	1000	-	.	gene_id "MSTRG.90041"; transcript_id "MSTRG.90041.407"; exon_number "10";
chr19	StringTie	exon	48740146	48740286	1000	-	.	gene_id "MSTRG.90041"; transcript_id "MSTRG.90041.407"; exon_number "11";
chr19	StringTie	exon	48740521	48741028	1000	-	.	gene_id "MSTRG.90041"; transcript_id "MSTRG.90041.407"; exon_number "12";
chr19	StringTie	exon	48741301	48741505	1000	-	.	gene_id "MSTRG.90041"; transcript_id "MSTRG.90041.407"; exon_number "13";
chr19	StringTie	exon	48741789	48741942	1000	-	.	gene_id "MSTRG.90041"; transcript_id "MSTRG.90041.407"; exon_number "14";
chr19	StringTie	exon	48742209	48742249	1000	-	.	gene_id "MSTRG.90041"; transcript_id "MSTRG.90041.407"; exon_number "15";
chr19	StringTie	transcript	48745199	48755383	1000	-	.	gene_id "MSTRG.90041"; transcript_id "MSTRG.90041.416";
chr19	StringTie	exon	48745199	48745288	1000	-	.	gene_id "MSTRG.90041"; transcript_id "MSTRG.90041.416"; exon_number "1";
chr19	StringTie	exon	48747292	48751283	1000	-	.	gene_id "MSTRG.90041"; transcript_id "MSTRG.90041.416"; exon_number "2";
chr19	StringTie	exon	48752490	48752725	1000	-	.	gene_id "MSTRG.90041"; transcript_id "MSTRG.90041.416"; exon_number "3";
chr19	StringTie	exon	48752892	48753563	1000	-	.	gene_id "MSTRG.90041"; transcript_id "MSTRG.90041.416"; exon_number "4";
chr19	StringTie	exon	48755290	48755383	1000	-	.	gene_id "MSTRG.90041"; transcript_id "MSTRG.90041.416"; exon_number "5";
chr19	StringTie	transcript	48745261	48755390	1000	-	.	gene_id "MSTRG.90041"; transcript_id "MSTRG.90041.417";
chr19	StringTie	exon	48745261	48745288	1000	-	.	gene_id "MSTRG.90041"; transcript_id "MSTRG.90041.417"; exon_number "1";
chr19	StringTie	exon	48749650	48751283	1000	-	.	gene_id "MSTRG.90041"; transcript_id "MSTRG.90041.417"; exon_number "2";
chr19	StringTie	exon	48752490	48753122	1000	-	.	gene_id "MSTRG.90041"; transcript_id "MSTRG.90041.417"; exon_number "3";
chr19	StringTie	exon	48753325	48753563	1000	-	.	gene_id "MSTRG.90041"; transcript_id "MSTRG.90041.417"; exon_number "4";
chr19	StringTie	exon	48755290	48755390	1000	-	.	gene_id "MSTRG.90041"; transcript_id "MSTRG.90041.417"; exon_number "5";
chr19	StringTie	transcript	48747749	48754844	1000	-	.	gene_id "MSTRG.90041"; transcript_id "MSTRG.90041.418";
chr19	StringTie	exon	48747749	48747853	1000	-	.	gene_id "MSTRG.90041"; transcript_id "MSTRG.90041.418"; exon_number "1";
chr19	StringTie	exon	48750235	48751283	1000	-	.	gene_id "MSTRG.90041"; transcript_id "MSTRG.90041.418"; exon_number "2";
chr19	StringTie	exon	48752490	48752725	1000	-	.	gene_id "MSTRG.90041"; transcript_id "MSTRG.90041.418"; exon_number "3";
chr19	StringTie	exon	48752892	48754844	1000	-	.	gene_id "MSTRG.90041"; transcript_id "MSTRG.90041.418"; exon_number "4";
chr19	StringTie	transcript	48747894	48753654	1000	-	.	gene_id "MSTRG.90041"; transcript_id "MSTRG.90041.419";
chr19	StringTie	exon	48747894	48751283	1000	-	.	gene_id "MSTRG.90041"; transcript_id "MSTRG.90041.419"; exon_number "1";
chr19	StringTie	exon	48752490	48752652	1000	-	.	gene_id "MSTRG.90041"; transcript_id "MSTRG.90041.419"; exon_number "2";
chr19	StringTie	exon	48752892	48753122	1000	-	.	gene_id "MSTRG.90041"; transcript_id "MSTRG.90041.419"; exon_number "3";
chr19	StringTie	exon	48753325	48753654	1000	-	.	gene_id "MSTRG.90041"; transcript_id "MSTRG.90041.419"; exon_number "4";
chr19	StringTie	transcript	48748019	48752273	1000	-	.	gene_id "MSTRG.90041"; transcript_id "MSTRG.90041.421";
chr19	StringTie	exon	48748019	48751283	1000	-	.	gene_id "MSTRG.90041"; transcript_id "MSTRG.90041.421"; exon_number "1";
chr19	StringTie	exon	48752241	48752273	1000	-	.	gene_id "MSTRG.90041"; transcript_id "MSTRG.90041.421"; exon_number "2";
chr19	StringTie	transcript	48748019	48755390	1000	-	.	gene_id "MSTRG.90041"; transcript_id "MSTRG.90041.422";
chr19	StringTie	exon	48748019	48751189	1000	-	.	gene_id "MSTRG.90041"; transcript_id "MSTRG.90041.422"; exon_number "1";
chr19	StringTie	exon	48752490	48753122	1000	-	.	gene_id "MSTRG.90041"; transcript_id "MSTRG.90041.422"; exon_number "2";
chr19	StringTie	exon	48753325	48753563	1000	-	.	gene_id "MSTRG.90041"; transcript_id "MSTRG.90041.422"; exon_number "3";
chr19	StringTie	exon	48755326	48755390	1000	-	.	gene_id "MSTRG.90041"; transcript_id "MSTRG.90041.422"; exon_number "4";
chr19	StringTie	transcript	48615337	48619190	1000	-	.	gene_id "MSTRG.90041"; transcript_id "MSTRG.90041.45";
chr19	StringTie	exon	48615337	48615423	1000	-	.	gene_id "MSTRG.90041"; transcript_id "MSTRG.90041.45"; exon_number "1";
chr19	StringTie	exon	48615931	48615946	1000	-	.	gene_id "MSTRG.90041"; transcript_id "MSTRG.90041.45"; exon_number "2";
chr19	StringTie	exon	48616079	48616202	1000	-	.	gene_id "MSTRG.90041"; transcript_id "MSTRG.90041.45"; exon_number "3";
chr19	StringTie	exon	48616726	48616824	1000	-	.	gene_id "MSTRG.90041"; transcript_id "MSTRG.90041.45"; exon_number "4";
chr19	StringTie	exon	48617316	48617415	1000	-	.	gene_id "MSTRG.90041"; transcript_id "MSTRG.90041.45"; exon_number "5";
chr19	StringTie	exon	48617791	48617877	1000	-	.	gene_id "MSTRG.90041"; transcript_id "MSTRG.90041.45"; exon_number "6";
chr19	StringTie	exon	48619141	48619190	1000	-	.	gene_id "MSTRG.90041"; transcript_id "MSTRG.90041.45"; exon_number "7";
chr19	StringTie	transcript	48599753	48646866	1000	-	.	gene_id "MSTRG.90041"; transcript_id "MSTRG.90041.5";
chr19	StringTie	exon	48599753	48601369	1000	-	.	gene_id "MSTRG.90041"; transcript_id "MSTRG.90041.5"; exon_number "1";
chr19	StringTie	exon	48603494	48603911	1000	-	.	gene_id "MSTRG.90041"; transcript_id "MSTRG.90041.5"; exon_number "2";
chr19	StringTie	exon	48609876	48610000	1000	-	.	gene_id "MSTRG.90041"; transcript_id "MSTRG.90041.5"; exon_number "3";
chr19	StringTie	exon	48610680	48610847	1000	-	.	gene_id "MSTRG.90041"; transcript_id "MSTRG.90041.5"; exon_number "4";
chr19	StringTie	exon	48612908	48614839	1000	-	.	gene_id "MSTRG.90041"; transcript_id "MSTRG.90041.5"; exon_number "5";
chr19	StringTie	exon	48615324	48615447	1000	-	.	gene_id "MSTRG.90041"; transcript_id "MSTRG.90041.5"; exon_number "6";
chr19	StringTie	exon	48615877	48615946	1000	-	.	gene_id "MSTRG.90041"; transcript_id "MSTRG.90041.5"; exon_number "7";
chr19	StringTie	exon	48616079	48616202	1000	-	.	gene_id "MSTRG.90041"; transcript_id "MSTRG.90041.5"; exon_number "8";
chr19	StringTie	exon	48616726	48616824	1000	-	.	gene_id "MSTRG.90041"; transcript_id "MSTRG.90041.5"; exon_number "9";
chr19	StringTie	exon	48617316	48617423	1000	-	.	gene_id "MSTRG.90041"; transcript_id "MSTRG.90041.5"; exon_number "10";
chr19	StringTie	exon	48617791	48617877	1000	-	.	gene_id "MSTRG.90041"; transcript_id "MSTRG.90041.5"; exon_number "11";
chr19	StringTie	exon	48619141	48619798	1000	-	.	gene_id "MSTRG.90041"; transcript_id "MSTRG.90041.5"; exon_number "12";
chr19	StringTie	exon	48620389	48620586	1000	-	.	gene_id "MSTRG.90041"; transcript_id "MSTRG.90041.5"; exon_number "13";
chr19	StringTie	exon	48623818	48623894	1000	-	.	gene_id "MSTRG.90041"; transcript_id "MSTRG.90041.5"; exon_number "14";
chr19	StringTie	exon	48626325	48626506	1000	-	.	gene_id "MSTRG.90041"; transcript_id "MSTRG.90041.5"; exon_number "15";
chr19	StringTie	exon	48629465	48629590	1000	-	.	gene_id "MSTRG.90041"; transcript_id "MSTRG.90041.5"; exon_number "16";
chr19	StringTie	exon	48629850	48631052	1000	-	.	gene_id "MSTRG.90041"; transcript_id "MSTRG.90041.5"; exon_number "17";
chr19	StringTie	exon	48633444	48633655	1000	-	.	gene_id "MSTRG.90041"; transcript_id "MSTRG.90041.5"; exon_number "18";
chr19	StringTie	exon	48635580	48635990	1000	-	.	gene_id "MSTRG.90041"; transcript_id "MSTRG.90041.5"; exon_number "19";
chr19	StringTie	exon	48636856	48638144	1000	-	.	gene_id "MSTRG.90041"; transcript_id "MSTRG.90041.5"; exon_number "20";
chr19	StringTie	exon	48638888	48639053	1000	-	.	gene_id "MSTRG.90041"; transcript_id "MSTRG.90041.5"; exon_number "21";
chr19	StringTie	exon	48639305	48639459	1000	-	.	gene_id "MSTRG.90041"; transcript_id "MSTRG.90041.5"; exon_number "22";
chr19	StringTie	exon	48639549	48639621	1000	-	.	gene_id "MSTRG.90041"; transcript_id "MSTRG.90041.5"; exon_number "23";
chr19	StringTie	exon	48639788	48639883	1000	-	.	gene_id "MSTRG.90041"; transcript_id "MSTRG.90041.5"; exon_number "24";
chr19	StringTie	exon	48640095	48640280	1000	-	.	gene_id "MSTRG.90041"; transcript_id "MSTRG.90041.5"; exon_number "25";
chr19	StringTie	exon	48644427	48644569	1000	-	.	gene_id "MSTRG.90041"; transcript_id "MSTRG.90041.5"; exon_number "26";
chr19	StringTie	exon	48645403	48645477	1000	-	.	gene_id "MSTRG.90041"; transcript_id "MSTRG.90041.5"; exon_number "27";
chr19	StringTie	exon	48645566	48646866	1000	-	.	gene_id "MSTRG.90041"; transcript_id "MSTRG.90041.5"; exon_number "28";
chr19	StringTie	transcript	48622958	48646791	1000	-	.	gene_id "MSTRG.90041"; transcript_id "MSTRG.90041.54";
chr19	StringTie	exon	48622958	48623894	1000	-	.	gene_id "MSTRG.90041"; transcript_id "MSTRG.90041.54"; exon_number "1";
chr19	StringTie	exon	48626325	48626506	1000	-	.	gene_id "MSTRG.90041"; transcript_id "MSTRG.90041.54"; exon_number "2";
chr19	StringTie	exon	48630409	48631052	1000	-	.	gene_id "MSTRG.90041"; transcript_id "MSTRG.90041.54"; exon_number "3";
chr19	StringTie	exon	48633444	48633655	1000	-	.	gene_id "MSTRG.90041"; transcript_id "MSTRG.90041.54"; exon_number "4";
chr19	StringTie	exon	48635580	48635990	1000	-	.	gene_id "MSTRG.90041"; transcript_id "MSTRG.90041.54"; exon_number "5";
chr19	StringTie	exon	48636856	48638144	1000	-	.	gene_id "MSTRG.90041"; transcript_id "MSTRG.90041.54"; exon_number "6";
chr19	StringTie	exon	48638888	48639053	1000	-	.	gene_id "MSTRG.90041"; transcript_id "MSTRG.90041.54"; exon_number "7";
chr19	StringTie	exon	48639305	48639459	1000	-	.	gene_id "MSTRG.90041"; transcript_id "MSTRG.90041.54"; exon_number "8";
chr19	StringTie	exon	48639549	48639621	1000	-	.	gene_id "MSTRG.90041"; transcript_id "MSTRG.90041.54"; exon_number "9";
chr19	StringTie	exon	48639788	48639883	1000	-	.	gene_id "MSTRG.90041"; transcript_id "MSTRG.90041.54"; exon_number "10";
chr19	StringTie	exon	48640095	48640280	1000	-	.	gene_id "MSTRG.90041"; transcript_id "MSTRG.90041.54"; exon_number "11";
chr19	StringTie	exon	48644427	48645477	1000	-	.	gene_id "MSTRG.90041"; transcript_id "MSTRG.90041.54"; exon_number "12";
chr19	StringTie	exon	48645566	48646791	1000	-	.	gene_id "MSTRG.90041"; transcript_id "MSTRG.90041.54"; exon_number "13";
chr19	StringTie	transcript	48628626	48629264	1000	-	.	gene_id "MSTRG.90041"; transcript_id "MSTRG.90041.55";
chr19	StringTie	exon	48628626	48628961	1000	-	.	gene_id "MSTRG.90041"; transcript_id "MSTRG.90041.55"; exon_number "1";
chr19	StringTie	exon	48628988	48629264	1000	-	.	gene_id "MSTRG.90041"; transcript_id "MSTRG.90041.55"; exon_number "2";
chr19	StringTie	transcript	48628693	48637664	1000	-	.	gene_id "MSTRG.90041"; transcript_id "MSTRG.90041.56";
chr19	StringTie	exon	48628693	48628863	1000	-	.	gene_id "MSTRG.90041"; transcript_id "MSTRG.90041.56"; exon_number "1";
chr19	StringTie	exon	48628904	48629106	1000	-	.	gene_id "MSTRG.90041"; transcript_id "MSTRG.90041.56"; exon_number "2";
chr19	StringTie	exon	48629237	48629369	1000	-	.	gene_id "MSTRG.90041"; transcript_id "MSTRG.90041.56"; exon_number "3";
chr19	StringTie	exon	48629553	48629808	1000	-	.	gene_id "MSTRG.90041"; transcript_id "MSTRG.90041.56"; exon_number "4";
chr19	StringTie	exon	48629831	48631052	1000	-	.	gene_id "MSTRG.90041"; transcript_id "MSTRG.90041.56"; exon_number "5";
chr19	StringTie	exon	48633444	48633655	1000	-	.	gene_id "MSTRG.90041"; transcript_id "MSTRG.90041.56"; exon_number "6";
chr19	StringTie	exon	48634349	48635990	1000	-	.	gene_id "MSTRG.90041"; transcript_id "MSTRG.90041.56"; exon_number "7";
chr19	StringTie	exon	48636856	48637664	1000	-	.	gene_id "MSTRG.90041"; transcript_id "MSTRG.90041.56"; exon_number "8";
chr19	StringTie	transcript	48628854	48629143	1000	-	.	gene_id "MSTRG.90041"; transcript_id "MSTRG.90041.57";
chr19	StringTie	exon	48628854	48629053	1000	-	.	gene_id "MSTRG.90041"; transcript_id "MSTRG.90041.57"; exon_number "1";
chr19	StringTie	exon	48629097	48629143	1000	-	.	gene_id "MSTRG.90041"; transcript_id "MSTRG.90041.57"; exon_number "2";
chr19	StringTie	transcript	48628868	48646406	1000	-	.	gene_id "MSTRG.90041"; transcript_id "MSTRG.90041.58";
chr19	StringTie	exon	48628868	48629111	1000	-	.	gene_id "MSTRG.90041"; transcript_id "MSTRG.90041.58"; exon_number "1";
chr19	StringTie	exon	48629850	48631052	1000	-	.	gene_id "MSTRG.90041"; transcript_id "MSTRG.90041.58"; exon_number "2";
chr19	StringTie	exon	48633444	48633655	1000	-	.	gene_id "MSTRG.90041"; transcript_id "MSTRG.90041.58"; exon_number "3";
chr19	StringTie	exon	48635580	48635990	1000	-	.	gene_id "MSTRG.90041"; transcript_id "MSTRG.90041.58"; exon_number "4";
chr19	StringTie	exon	48636856	48638144	1000	-	.	gene_id "MSTRG.90041"; transcript_id "MSTRG.90041.58"; exon_number "5";
chr19	StringTie	exon	48638888	48639077	1000	-	.	gene_id "MSTRG.90041"; transcript_id "MSTRG.90041.58"; exon_number "6";
chr19	StringTie	exon	48639305	48639459	1000	-	.	gene_id "MSTRG.90041"; transcript_id "MSTRG.90041.58"; exon_number "7";
chr19	StringTie	exon	48639549	48639621	1000	-	.	gene_id "MSTRG.90041"; transcript_id "MSTRG.90041.58"; exon_number "8";
chr19	StringTie	exon	48639788	48639883	1000	-	.	gene_id "MSTRG.90041"; transcript_id "MSTRG.90041.58"; exon_number "9";
chr19	StringTie	exon	48640095	48640280	1000	-	.	gene_id "MSTRG.90041"; transcript_id "MSTRG.90041.58"; exon_number "10";
chr19	StringTie	exon	48644427	48644569	1000	-	.	gene_id "MSTRG.90041"; transcript_id "MSTRG.90041.58"; exon_number "11";
chr19	StringTie	exon	48645403	48645477	1000	-	.	gene_id "MSTRG.90041"; transcript_id "MSTRG.90041.58"; exon_number "12";
chr19	StringTie	exon	48645566	48646063	1000	-	.	gene_id "MSTRG.90041"; transcript_id "MSTRG.90041.58"; exon_number "13";
chr19	StringTie	exon	48646155	48646406	1000	-	.	gene_id "MSTRG.90041"; transcript_id "MSTRG.90041.58"; exon_number "14";
chr19	StringTie	transcript	48629470	48637706	1000	-	.	gene_id "MSTRG.90041"; transcript_id "MSTRG.90041.59";
chr19	StringTie	exon	48629470	48629590	1000	-	.	gene_id "MSTRG.90041"; transcript_id "MSTRG.90041.59"; exon_number "1";
chr19	StringTie	exon	48629850	48631052	1000	-	.	gene_id "MSTRG.90041"; transcript_id "MSTRG.90041.59"; exon_number "2";
chr19	StringTie	exon	48633444	48633655	1000	-	.	gene_id "MSTRG.90041"; transcript_id "MSTRG.90041.59"; exon_number "3";
chr19	StringTie	exon	48634699	48635990	1000	-	.	gene_id "MSTRG.90041"; transcript_id "MSTRG.90041.59"; exon_number "4";
chr19	StringTie	exon	48636856	48637706	1000	-	.	gene_id "MSTRG.90041"; transcript_id "MSTRG.90041.59"; exon_number "5";
chr19	StringTie	transcript	48599770	48615262	1000	-	.	gene_id "MSTRG.90041"; transcript_id "MSTRG.90041.6";
chr19	StringTie	exon	48599770	48601369	1000	-	.	gene_id "MSTRG.90041"; transcript_id "MSTRG.90041.6"; exon_number "1";
chr19	StringTie	exon	48603494	48603911	1000	-	.	gene_id "MSTRG.90041"; transcript_id "MSTRG.90041.6"; exon_number "2";
chr19	StringTie	exon	48609876	48610000	1000	-	.	gene_id "MSTRG.90041"; transcript_id "MSTRG.90041.6"; exon_number "3";
chr19	StringTie	exon	48610680	48610847	1000	-	.	gene_id "MSTRG.90041"; transcript_id "MSTRG.90041.6"; exon_number "4";
chr19	StringTie	exon	48612908	48614627	1000	-	.	gene_id "MSTRG.90041"; transcript_id "MSTRG.90041.6"; exon_number "5";
chr19	StringTie	exon	48614712	48614839	1000	-	.	gene_id "MSTRG.90041"; transcript_id "MSTRG.90041.6"; exon_number "6";
chr19	StringTie	exon	48614937	48615262	1000	-	.	gene_id "MSTRG.90041"; transcript_id "MSTRG.90041.6"; exon_number "7";
chr19	StringTie	transcript	48629470	48646397	1000	-	.	gene_id "MSTRG.90041"; transcript_id "MSTRG.90041.60";
chr19	StringTie	exon	48629470	48629590	1000	-	.	gene_id "MSTRG.90041"; transcript_id "MSTRG.90041.60"; exon_number "1";
chr19	StringTie	exon	48629850	48631052	1000	-	.	gene_id "MSTRG.90041"; transcript_id "MSTRG.90041.60"; exon_number "2";
chr19	StringTie	exon	48633444	48633655	1000	-	.	gene_id "MSTRG.90041"; transcript_id "MSTRG.90041.60"; exon_number "3";
chr19	StringTie	exon	48635580	48635990	1000	-	.	gene_id "MSTRG.90041"; transcript_id "MSTRG.90041.60"; exon_number "4";
chr19	StringTie	exon	48636856	48638144	1000	-	.	gene_id "MSTRG.90041"; transcript_id "MSTRG.90041.60"; exon_number "5";
chr19	StringTie	exon	48638240	48639053	1000	-	.	gene_id "MSTRG.90041"; transcript_id "MSTRG.90041.60"; exon_number "6";
chr19	StringTie	exon	48639305	48639459	1000	-	.	gene_id "MSTRG.90041"; transcript_id "MSTRG.90041.60"; exon_number "7";
chr19	StringTie	exon	48639549	48639621	1000	-	.	gene_id "MSTRG.90041"; transcript_id "MSTRG.90041.60"; exon_number "8";
chr19	StringTie	exon	48639788	48639883	1000	-	.	gene_id "MSTRG.90041"; transcript_id "MSTRG.90041.60"; exon_number "9";
chr19	StringTie	exon	48640095	48640280	1000	-	.	gene_id "MSTRG.90041"; transcript_id "MSTRG.90041.60"; exon_number "10";
chr19	StringTie	exon	48644427	48644569	1000	-	.	gene_id "MSTRG.90041"; transcript_id "MSTRG.90041.60"; exon_number "11";
chr19	StringTie	exon	48645403	48645477	1000	-	.	gene_id "MSTRG.90041"; transcript_id "MSTRG.90041.60"; exon_number "12";
chr19	StringTie	exon	48645566	48646397	1000	-	.	gene_id "MSTRG.90041"; transcript_id "MSTRG.90041.60"; exon_number "13";
chr19	StringTie	transcript	48629519	48646432	1000	-	.	gene_id "MSTRG.90041"; transcript_id "MSTRG.90041.61";
chr19	StringTie	exon	48629519	48629849	1000	-	.	gene_id "MSTRG.90041"; transcript_id "MSTRG.90041.61"; exon_number "1";
chr19	StringTie	exon	48630006	48631052	1000	-	.	gene_id "MSTRG.90041"; transcript_id "MSTRG.90041.61"; exon_number "2";
chr19	StringTie	exon	48633444	48633655	1000	-	.	gene_id "MSTRG.90041"; transcript_id "MSTRG.90041.61"; exon_number "3";
chr19	StringTie	exon	48635786	48635990	1000	-	.	gene_id "MSTRG.90041"; transcript_id "MSTRG.90041.61"; exon_number "4";
chr19	StringTie	exon	48636856	48638144	1000	-	.	gene_id "MSTRG.90041"; transcript_id "MSTRG.90041.61"; exon_number "5";
chr19	StringTie	exon	48638888	48639053	1000	-	.	gene_id "MSTRG.90041"; transcript_id "MSTRG.90041.61"; exon_number "6";
chr19	StringTie	exon	48639305	48639459	1000	-	.	gene_id "MSTRG.90041"; transcript_id "MSTRG.90041.61"; exon_number "7";
chr19	StringTie	exon	48639549	48639621	1000	-	.	gene_id "MSTRG.90041"; transcript_id "MSTRG.90041.61"; exon_number "8";
chr19	StringTie	exon	48639788	48639883	1000	-	.	gene_id "MSTRG.90041"; transcript_id "MSTRG.90041.61"; exon_number "9";
chr19	StringTie	exon	48640095	48640280	1000	-	.	gene_id "MSTRG.90041"; transcript_id "MSTRG.90041.61"; exon_number "10";
chr19	StringTie	exon	48644427	48644569	1000	-	.	gene_id "MSTRG.90041"; transcript_id "MSTRG.90041.61"; exon_number "11";
chr19	StringTie	exon	48645403	48645477	1000	-	.	gene_id "MSTRG.90041"; transcript_id "MSTRG.90041.61"; exon_number "12";
chr19	StringTie	exon	48645566	48646432	1000	-	.	gene_id "MSTRG.90041"; transcript_id "MSTRG.90041.61"; exon_number "13";
chr19	StringTie	transcript	48629680	48646435	1000	-	.	gene_id "MSTRG.90041"; transcript_id "MSTRG.90041.62";
chr19	StringTie	exon	48629680	48629726	1000	-	.	gene_id "MSTRG.90041"; transcript_id "MSTRG.90041.62"; exon_number "1";
chr19	StringTie	exon	48630136	48631052	1000	-	.	gene_id "MSTRG.90041"; transcript_id "MSTRG.90041.62"; exon_number "2";
chr19	StringTie	exon	48633444	48633655	1000	-	.	gene_id "MSTRG.90041"; transcript_id "MSTRG.90041.62"; exon_number "3";
chr19	StringTie	exon	48635786	48635990	1000	-	.	gene_id "MSTRG.90041"; transcript_id "MSTRG.90041.62"; exon_number "4";
chr19	StringTie	exon	48636856	48638144	1000	-	.	gene_id "MSTRG.90041"; transcript_id "MSTRG.90041.62"; exon_number "5";
chr19	StringTie	exon	48638888	48639053	1000	-	.	gene_id "MSTRG.90041"; transcript_id "MSTRG.90041.62"; exon_number "6";
chr19	StringTie	exon	48639305	48639459	1000	-	.	gene_id "MSTRG.90041"; transcript_id "MSTRG.90041.62"; exon_number "7";
chr19	StringTie	exon	48639549	48639621	1000	-	.	gene_id "MSTRG.90041"; transcript_id "MSTRG.90041.62"; exon_number "8";
chr19	StringTie	exon	48639788	48639877	1000	-	.	gene_id "MSTRG.90041"; transcript_id "MSTRG.90041.62"; exon_number "9";
chr19	StringTie	exon	48640095	48640280	1000	-	.	gene_id "MSTRG.90041"; transcript_id "MSTRG.90041.62"; exon_number "10";
chr19	StringTie	exon	48644427	48644569	1000	-	.	gene_id "MSTRG.90041"; transcript_id "MSTRG.90041.62"; exon_number "11";
chr19	StringTie	exon	48645403	48645477	1000	-	.	gene_id "MSTRG.90041"; transcript_id "MSTRG.90041.62"; exon_number "12";
chr19	StringTie	exon	48645566	48646063	1000	-	.	gene_id "MSTRG.90041"; transcript_id "MSTRG.90041.62"; exon_number "13";
chr19	StringTie	exon	48646155	48646435	1000	-	.	gene_id "MSTRG.90041"; transcript_id "MSTRG.90041.62"; exon_number "14";
chr19	StringTie	transcript	48629704	48637717	1000	-	.	gene_id "MSTRG.90041"; transcript_id "MSTRG.90041.63";
chr19	StringTie	exon	48629704	48629747	1000	-	.	gene_id "MSTRG.90041"; transcript_id "MSTRG.90041.63"; exon_number "1";
chr19	StringTie	exon	48630006	48631052	1000	-	.	gene_id "MSTRG.90041"; transcript_id "MSTRG.90041.63"; exon_number "2";
chr19	StringTie	exon	48633444	48633655	1000	-	.	gene_id "MSTRG.90041"; transcript_id "MSTRG.90041.63"; exon_number "3";
chr19	StringTie	exon	48635580	48635990	1000	-	.	gene_id "MSTRG.90041"; transcript_id "MSTRG.90041.63"; exon_number "4";
chr19	StringTie	exon	48636856	48637717	1000	-	.	gene_id "MSTRG.90041"; transcript_id "MSTRG.90041.63"; exon_number "5";
chr19	StringTie	transcript	48629778	48637706	1000	-	.	gene_id "MSTRG.90041"; transcript_id "MSTRG.90041.64";
chr19	StringTie	exon	48629778	48629808	1000	-	.	gene_id "MSTRG.90041"; transcript_id "MSTRG.90041.64"; exon_number "1";
chr19	StringTie	exon	48629879	48631052	1000	-	.	gene_id "MSTRG.90041"; transcript_id "MSTRG.90041.64"; exon_number "2";
chr19	StringTie	exon	48633444	48633655	1000	-	.	gene_id "MSTRG.90041"; transcript_id "MSTRG.90041.64"; exon_number "3";
chr19	StringTie	exon	48635580	48635990	1000	-	.	gene_id "MSTRG.90041"; transcript_id "MSTRG.90041.64"; exon_number "4";
chr19	StringTie	exon	48636856	48637706	1000	-	.	gene_id "MSTRG.90041"; transcript_id "MSTRG.90041.64"; exon_number "5";
chr19	StringTie	transcript	48629785	48637695	1000	-	.	gene_id "MSTRG.90041"; transcript_id "MSTRG.90041.65";
chr19	StringTie	exon	48629785	48629830	1000	-	.	gene_id "MSTRG.90041"; transcript_id "MSTRG.90041.65"; exon_number "1";
chr19	StringTie	exon	48630006	48631052	1000	-	.	gene_id "MSTRG.90041"; transcript_id "MSTRG.90041.65"; exon_number "2";
chr19	StringTie	exon	48633444	48633655	1000	-	.	gene_id "MSTRG.90041"; transcript_id "MSTRG.90041.65"; exon_number "3";
chr19	StringTie	exon	48635580	48635990	1000	-	.	gene_id "MSTRG.90041"; transcript_id "MSTRG.90041.65"; exon_number "4";
chr19	StringTie	exon	48636856	48637695	1000	-	.	gene_id "MSTRG.90041"; transcript_id "MSTRG.90041.65"; exon_number "5";
chr19	StringTie	transcript	48629785	48637695	1000	-	.	gene_id "MSTRG.90041"; transcript_id "MSTRG.90041.66";
chr19	StringTie	exon	48629785	48629830	1000	-	.	gene_id "MSTRG.90041"; transcript_id "MSTRG.90041.66"; exon_number "1";
chr19	StringTie	exon	48630006	48631052	1000	-	.	gene_id "MSTRG.90041"; transcript_id "MSTRG.90041.66"; exon_number "2";
chr19	StringTie	exon	48633444	48633655	1000	-	.	gene_id "MSTRG.90041"; transcript_id "MSTRG.90041.66"; exon_number "3";
chr19	StringTie	exon	48634349	48635990	1000	-	.	gene_id "MSTRG.90041"; transcript_id "MSTRG.90041.66"; exon_number "4";
chr19	StringTie	exon	48636856	48637695	1000	-	.	gene_id "MSTRG.90041"; transcript_id "MSTRG.90041.66"; exon_number "5";
chr19	StringTie	transcript	48629795	48646618	1000	-	.	gene_id "MSTRG.90041"; transcript_id "MSTRG.90041.67";
chr19	StringTie	exon	48629795	48629985	1000	-	.	gene_id "MSTRG.90041"; transcript_id "MSTRG.90041.67"; exon_number "1";
chr19	StringTie	exon	48630028	48631052	1000	-	.	gene_id "MSTRG.90041"; transcript_id "MSTRG.90041.67"; exon_number "2";
chr19	StringTie	exon	48633444	48633655	1000	-	.	gene_id "MSTRG.90041"; transcript_id "MSTRG.90041.67"; exon_number "3";
chr19	StringTie	exon	48634349	48635990	1000	-	.	gene_id "MSTRG.90041"; transcript_id "MSTRG.90041.67"; exon_number "4";
chr19	StringTie	exon	48636856	48638144	1000	-	.	gene_id "MSTRG.90041"; transcript_id "MSTRG.90041.67"; exon_number "5";
chr19	StringTie	exon	48638240	48638435	1000	-	.	gene_id "MSTRG.90041"; transcript_id "MSTRG.90041.67"; exon_number "6";
chr19	StringTie	exon	48638888	48639053	1000	-	.	gene_id "MSTRG.90041"; transcript_id "MSTRG.90041.67"; exon_number "7";
chr19	StringTie	exon	48639305	48639459	1000	-	.	gene_id "MSTRG.90041"; transcript_id "MSTRG.90041.67"; exon_number "8";
chr19	StringTie	exon	48639549	48639621	1000	-	.	gene_id "MSTRG.90041"; transcript_id "MSTRG.90041.67"; exon_number "9";
chr19	StringTie	exon	48639788	48639883	1000	-	.	gene_id "MSTRG.90041"; transcript_id "MSTRG.90041.67"; exon_number "10";
chr19	StringTie	exon	48640095	48640280	1000	-	.	gene_id "MSTRG.90041"; transcript_id "MSTRG.90041.67"; exon_number "11";
chr19	StringTie	exon	48644427	48644569	1000	-	.	gene_id "MSTRG.90041"; transcript_id "MSTRG.90041.67"; exon_number "12";
chr19	StringTie	exon	48645403	48645477	1000	-	.	gene_id "MSTRG.90041"; transcript_id "MSTRG.90041.67"; exon_number "13";
chr19	StringTie	exon	48645566	48646063	1000	-	.	gene_id "MSTRG.90041"; transcript_id "MSTRG.90041.67"; exon_number "14";
chr19	StringTie	exon	48646155	48646618	1000	-	.	gene_id "MSTRG.90041"; transcript_id "MSTRG.90041.67"; exon_number "15";
chr19	StringTie	transcript	48629795	48646580	1000	-	.	gene_id "MSTRG.90041"; transcript_id "MSTRG.90041.68";
chr19	StringTie	exon	48629795	48629985	1000	-	.	gene_id "MSTRG.90041"; transcript_id "MSTRG.90041.68"; exon_number "1";
chr19	StringTie	exon	48630028	48631052	1000	-	.	gene_id "MSTRG.90041"; transcript_id "MSTRG.90041.68"; exon_number "2";
chr19	StringTie	exon	48633444	48633655	1000	-	.	gene_id "MSTRG.90041"; transcript_id "MSTRG.90041.68"; exon_number "3";
chr19	StringTie	exon	48635580	48635990	1000	-	.	gene_id "MSTRG.90041"; transcript_id "MSTRG.90041.68"; exon_number "4";
chr19	StringTie	exon	48636856	48638144	1000	-	.	gene_id "MSTRG.90041"; transcript_id "MSTRG.90041.68"; exon_number "5";
chr19	StringTie	exon	48638240	48638293	1000	-	.	gene_id "MSTRG.90041"; transcript_id "MSTRG.90041.68"; exon_number "6";
chr19	StringTie	exon	48638888	48639053	1000	-	.	gene_id "MSTRG.90041"; transcript_id "MSTRG.90041.68"; exon_number "7";
chr19	StringTie	exon	48639305	48639459	1000	-	.	gene_id "MSTRG.90041"; transcript_id "MSTRG.90041.68"; exon_number "8";
chr19	StringTie	exon	48639549	48639621	1000	-	.	gene_id "MSTRG.90041"; transcript_id "MSTRG.90041.68"; exon_number "9";
chr19	StringTie	exon	48639788	48639883	1000	-	.	gene_id "MSTRG.90041"; transcript_id "MSTRG.90041.68"; exon_number "10";
chr19	StringTie	exon	48640095	48640280	1000	-	.	gene_id "MSTRG.90041"; transcript_id "MSTRG.90041.68"; exon_number "11";
chr19	StringTie	exon	48644427	48644539	1000	-	.	gene_id "MSTRG.90041"; transcript_id "MSTRG.90041.68"; exon_number "12";
chr19	StringTie	exon	48645403	48645477	1000	-	.	gene_id "MSTRG.90041"; transcript_id "MSTRG.90041.68"; exon_number "13";
chr19	StringTie	exon	48645566	48646028	1000	-	.	gene_id "MSTRG.90041"; transcript_id "MSTRG.90041.68"; exon_number "14";
chr19	StringTie	exon	48646117	48646580	1000	-	.	gene_id "MSTRG.90041"; transcript_id "MSTRG.90041.68"; exon_number "15";
chr19	StringTie	transcript	48629829	48646561	1000	-	.	gene_id "MSTRG.90041"; transcript_id "MSTRG.90041.69";
chr19	StringTie	exon	48629829	48629985	1000	-	.	gene_id "MSTRG.90041"; transcript_id "MSTRG.90041.69"; exon_number "1";
chr19	StringTie	exon	48630028	48631052	1000	-	.	gene_id "MSTRG.90041"; transcript_id "MSTRG.90041.69"; exon_number "2";
chr19	StringTie	exon	48633444	48633655	1000	-	.	gene_id "MSTRG.90041"; transcript_id "MSTRG.90041.69"; exon_number "3";
chr19	StringTie	exon	48635580	48635990	1000	-	.	gene_id "MSTRG.90041"; transcript_id "MSTRG.90041.69"; exon_number "4";
chr19	StringTie	exon	48636856	48638144	1000	-	.	gene_id "MSTRG.90041"; transcript_id "MSTRG.90041.69"; exon_number "5";
chr19	StringTie	exon	48638240	48638435	1000	-	.	gene_id "MSTRG.90041"; transcript_id "MSTRG.90041.69"; exon_number "6";
chr19	StringTie	exon	48638888	48639053	1000	-	.	gene_id "MSTRG.90041"; transcript_id "MSTRG.90041.69"; exon_number "7";
chr19	StringTie	exon	48639305	48639459	1000	-	.	gene_id "MSTRG.90041"; transcript_id "MSTRG.90041.69"; exon_number "8";
chr19	StringTie	exon	48639549	48639621	1000	-	.	gene_id "MSTRG.90041"; transcript_id "MSTRG.90041.69"; exon_number "9";
chr19	StringTie	exon	48639788	48639883	1000	-	.	gene_id "MSTRG.90041"; transcript_id "MSTRG.90041.69"; exon_number "10";
chr19	StringTie	exon	48640095	48640280	1000	-	.	gene_id "MSTRG.90041"; transcript_id "MSTRG.90041.69"; exon_number "11";
chr19	StringTie	exon	48644427	48645477	1000	-	.	gene_id "MSTRG.90041"; transcript_id "MSTRG.90041.69"; exon_number "12";
chr19	StringTie	exon	48645566	48646561	1000	-	.	gene_id "MSTRG.90041"; transcript_id "MSTRG.90041.69"; exon_number "13";
chr19	StringTie	transcript	48599801	48615270	1000	-	.	gene_id "MSTRG.90041"; transcript_id "MSTRG.90041.7";
chr19	StringTie	exon	48599801	48601369	1000	-	.	gene_id "MSTRG.90041"; transcript_id "MSTRG.90041.7"; exon_number "1";
chr19	StringTie	exon	48603494	48603911	1000	-	.	gene_id "MSTRG.90041"; transcript_id "MSTRG.90041.7"; exon_number "2";
chr19	StringTie	exon	48609876	48610000	1000	-	.	gene_id "MSTRG.90041"; transcript_id "MSTRG.90041.7"; exon_number "3";
chr19	StringTie	exon	48610680	48610847	1000	-	.	gene_id "MSTRG.90041"; transcript_id "MSTRG.90041.7"; exon_number "4";
chr19	StringTie	exon	48612908	48614627	1000	-	.	gene_id "MSTRG.90041"; transcript_id "MSTRG.90041.7"; exon_number "5";
chr19	StringTie	exon	48614712	48615270	1000	-	.	gene_id "MSTRG.90041"; transcript_id "MSTRG.90041.7"; exon_number "6";
chr19	StringTie	transcript	48629829	48637505	1000	-	.	gene_id "MSTRG.90041"; transcript_id "MSTRG.90041.70";
chr19	StringTie	exon	48629829	48629985	1000	-	.	gene_id "MSTRG.90041"; transcript_id "MSTRG.90041.70"; exon_number "1";
chr19	StringTie	exon	48630028	48631052	1000	-	.	gene_id "MSTRG.90041"; transcript_id "MSTRG.90041.70"; exon_number "2";
chr19	StringTie	exon	48633444	48633655	1000	-	.	gene_id "MSTRG.90041"; transcript_id "MSTRG.90041.70"; exon_number "3";
chr19	StringTie	exon	48634699	48635990	1000	-	.	gene_id "MSTRG.90041"; transcript_id "MSTRG.90041.70"; exon_number "4";
chr19	StringTie	exon	48636856	48637505	1000	-	.	gene_id "MSTRG.90041"; transcript_id "MSTRG.90041.70"; exon_number "5";
chr19	StringTie	transcript	48629928	48637727	1000	-	.	gene_id "MSTRG.90041"; transcript_id "MSTRG.90041.71";
chr19	StringTie	exon	48629928	48630005	1000	-	.	gene_id "MSTRG.90041"; transcript_id "MSTRG.90041.71"; exon_number "1";
chr19	StringTie	exon	48630039	48631052	1000	-	.	gene_id "MSTRG.90041"; transcript_id "MSTRG.90041.71"; exon_number "2";
chr19	StringTie	exon	48633444	48633655	1000	-	.	gene_id "MSTRG.90041"; transcript_id "MSTRG.90041.71"; exon_number "3";
chr19	StringTie	exon	48635580	48635990	1000	-	.	gene_id "MSTRG.90041"; transcript_id "MSTRG.90041.71"; exon_number "4";
chr19	StringTie	exon	48636856	48637727	1000	-	.	gene_id "MSTRG.90041"; transcript_id "MSTRG.90041.71"; exon_number "5";
chr19	StringTie	transcript	48630025	48636525	1000	-	.	gene_id "MSTRG.90041"; transcript_id "MSTRG.90041.72";
chr19	StringTie	exon	48630025	48631052	1000	-	.	gene_id "MSTRG.90041"; transcript_id "MSTRG.90041.72"; exon_number "1";
chr19	StringTie	exon	48633444	48633655	1000	-	.	gene_id "MSTRG.90041"; transcript_id "MSTRG.90041.72"; exon_number "2";
chr19	StringTie	exon	48634699	48635990	1000	-	.	gene_id "MSTRG.90041"; transcript_id "MSTRG.90041.72"; exon_number "3";
chr19	StringTie	exon	48636416	48636525	1000	-	.	gene_id "MSTRG.90041"; transcript_id "MSTRG.90041.72"; exon_number "4";
chr19	StringTie	transcript	48630027	48635683	1000	-	.	gene_id "MSTRG.90041"; transcript_id "MSTRG.90041.73";
chr19	StringTie	exon	48630027	48631135	1000	-	.	gene_id "MSTRG.90041"; transcript_id "MSTRG.90041.73"; exon_number "1";
chr19	StringTie	exon	48633444	48633655	1000	-	.	gene_id "MSTRG.90041"; transcript_id "MSTRG.90041.73"; exon_number "2";
chr19	StringTie	exon	48635580	48635683	1000	-	.	gene_id "MSTRG.90041"; transcript_id "MSTRG.90041.73"; exon_number "3";
chr19	StringTie	transcript	48630037	48646791	1000	-	.	gene_id "MSTRG.90041"; transcript_id "MSTRG.90041.75";
chr19	StringTie	exon	48630037	48631052	1000	-	.	gene_id "MSTRG.90041"; transcript_id "MSTRG.90041.75"; exon_number "1";
chr19	StringTie	exon	48633444	48633577	1000	-	.	gene_id "MSTRG.90041"; transcript_id "MSTRG.90041.75"; exon_number "2";
chr19	StringTie	exon	48638727	48639053	1000	-	.	gene_id "MSTRG.90041"; transcript_id "MSTRG.90041.75"; exon_number "3";
chr19	StringTie	exon	48639305	48639459	1000	-	.	gene_id "MSTRG.90041"; transcript_id "MSTRG.90041.75"; exon_number "4";
chr19	StringTie	exon	48639549	48639621	1000	-	.	gene_id "MSTRG.90041"; transcript_id "MSTRG.90041.75"; exon_number "5";
chr19	StringTie	exon	48639788	48639883	1000	-	.	gene_id "MSTRG.90041"; transcript_id "MSTRG.90041.75"; exon_number "6";
chr19	StringTie	exon	48640095	48640280	1000	-	.	gene_id "MSTRG.90041"; transcript_id "MSTRG.90041.75"; exon_number "7";
chr19	StringTie	exon	48644427	48644569	1000	-	.	gene_id "MSTRG.90041"; transcript_id "MSTRG.90041.75"; exon_number "8";
chr19	StringTie	exon	48645403	48645477	1000	-	.	gene_id "MSTRG.90041"; transcript_id "MSTRG.90041.75"; exon_number "9";
chr19	StringTie	exon	48645566	48646791	1000	-	.	gene_id "MSTRG.90041"; transcript_id "MSTRG.90041.75"; exon_number "10";
chr19	StringTie	transcript	48630546	48637392	1000	-	.	gene_id "MSTRG.90041"; transcript_id "MSTRG.90041.76";
chr19	StringTie	exon	48630546	48631052	1000	-	.	gene_id "MSTRG.90041"; transcript_id "MSTRG.90041.76"; exon_number "1";
chr19	StringTie	exon	48633444	48633655	1000	-	.	gene_id "MSTRG.90041"; transcript_id "MSTRG.90041.76"; exon_number "2";
chr19	StringTie	exon	48635580	48635979	1000	-	.	gene_id "MSTRG.90041"; transcript_id "MSTRG.90041.76"; exon_number "3";
chr19	StringTie	exon	48636856	48637392	1000	-	.	gene_id "MSTRG.90041"; transcript_id "MSTRG.90041.76"; exon_number "4";
chr19	StringTie	transcript	48630554	48635679	1000	-	.	gene_id "MSTRG.90041"; transcript_id "MSTRG.90041.77";
chr19	StringTie	exon	48630554	48630786	1000	-	.	gene_id "MSTRG.90041"; transcript_id "MSTRG.90041.77"; exon_number "1";
chr19	StringTie	exon	48630826	48631052	1000	-	.	gene_id "MSTRG.90041"; transcript_id "MSTRG.90041.77"; exon_number "2";
chr19	StringTie	exon	48633444	48633655	1000	-	.	gene_id "MSTRG.90041"; transcript_id "MSTRG.90041.77"; exon_number "3";
chr19	StringTie	exon	48635580	48635679	1000	-	.	gene_id "MSTRG.90041"; transcript_id "MSTRG.90041.77"; exon_number "4";
chr19	StringTie	transcript	48599801	48615167	1000	-	.	gene_id "MSTRG.90041"; transcript_id "MSTRG.90041.8";
chr19	StringTie	exon	48599801	48601369	1000	-	.	gene_id "MSTRG.90041"; transcript_id "MSTRG.90041.8"; exon_number "1";
chr19	StringTie	exon	48603494	48604070	1000	-	.	gene_id "MSTRG.90041"; transcript_id "MSTRG.90041.8"; exon_number "2";
chr19	StringTie	exon	48609876	48610000	1000	-	.	gene_id "MSTRG.90041"; transcript_id "MSTRG.90041.8"; exon_number "3";
chr19	StringTie	exon	48610680	48610847	1000	-	.	gene_id "MSTRG.90041"; transcript_id "MSTRG.90041.8"; exon_number "4";
chr19	StringTie	exon	48612908	48614627	1000	-	.	gene_id "MSTRG.90041"; transcript_id "MSTRG.90041.8"; exon_number "5";
chr19	StringTie	exon	48614708	48615167	1000	-	.	gene_id "MSTRG.90041"; transcript_id "MSTRG.90041.8"; exon_number "6";
chr19	StringTie	transcript	48637769	48646454	1000	-	.	gene_id "MSTRG.90041"; transcript_id "MSTRG.90041.82";
chr19	StringTie	exon	48637769	48638144	1000	-	.	gene_id "MSTRG.90041"; transcript_id "MSTRG.90041.82"; exon_number "1";
chr19	StringTie	exon	48638240	48638435	1000	-	.	gene_id "MSTRG.90041"; transcript_id "MSTRG.90041.82"; exon_number "2";
chr19	StringTie	exon	48638888	48639053	1000	-	.	gene_id "MSTRG.90041"; transcript_id "MSTRG.90041.82"; exon_number "3";
chr19	StringTie	exon	48639305	48639459	1000	-	.	gene_id "MSTRG.90041"; transcript_id "MSTRG.90041.82"; exon_number "4";
chr19	StringTie	exon	48639549	48639621	1000	-	.	gene_id "MSTRG.90041"; transcript_id "MSTRG.90041.82"; exon_number "5";
chr19	StringTie	exon	48639788	48639859	1000	-	.	gene_id "MSTRG.90041"; transcript_id "MSTRG.90041.82"; exon_number "6";
chr19	StringTie	exon	48640095	48640280	1000	-	.	gene_id "MSTRG.90041"; transcript_id "MSTRG.90041.82"; exon_number "7";
chr19	StringTie	exon	48644427	48644569	1000	-	.	gene_id "MSTRG.90041"; transcript_id "MSTRG.90041.82"; exon_number "8";
chr19	StringTie	exon	48645403	48645477	1000	-	.	gene_id "MSTRG.90041"; transcript_id "MSTRG.90041.82"; exon_number "9";
chr19	StringTie	exon	48645566	48645643	1000	-	.	gene_id "MSTRG.90041"; transcript_id "MSTRG.90041.82"; exon_number "10";
chr19	StringTie	exon	48645791	48646454	1000	-	.	gene_id "MSTRG.90041"; transcript_id "MSTRG.90041.82"; exon_number "11";
chr19	StringTie	transcript	48637794	48646497	1000	-	.	gene_id "MSTRG.90041"; transcript_id "MSTRG.90041.83";
chr19	StringTie	exon	48637794	48638144	1000	-	.	gene_id "MSTRG.90041"; transcript_id "MSTRG.90041.83"; exon_number "1";
chr19	StringTie	exon	48638240	48638293	1000	-	.	gene_id "MSTRG.90041"; transcript_id "MSTRG.90041.83"; exon_number "2";
chr19	StringTie	exon	48638888	48639053	1000	-	.	gene_id "MSTRG.90041"; transcript_id "MSTRG.90041.83"; exon_number "3";
chr19	StringTie	exon	48639305	48639459	1000	-	.	gene_id "MSTRG.90041"; transcript_id "MSTRG.90041.83"; exon_number "4";
chr19	StringTie	exon	48639549	48639621	1000	-	.	gene_id "MSTRG.90041"; transcript_id "MSTRG.90041.83"; exon_number "5";
chr19	StringTie	exon	48639788	48639883	1000	-	.	gene_id "MSTRG.90041"; transcript_id "MSTRG.90041.83"; exon_number "6";
chr19	StringTie	exon	48640095	48640280	1000	-	.	gene_id "MSTRG.90041"; transcript_id "MSTRG.90041.83"; exon_number "7";
chr19	StringTie	exon	48644427	48644569	1000	-	.	gene_id "MSTRG.90041"; transcript_id "MSTRG.90041.83"; exon_number "8";
chr19	StringTie	exon	48645403	48645477	1000	-	.	gene_id "MSTRG.90041"; transcript_id "MSTRG.90041.83"; exon_number "9";
chr19	StringTie	exon	48645566	48646063	1000	-	.	gene_id "MSTRG.90041"; transcript_id "MSTRG.90041.83"; exon_number "10";
chr19	StringTie	exon	48646155	48646497	1000	-	.	gene_id "MSTRG.90041"; transcript_id "MSTRG.90041.83"; exon_number "11";
chr19	StringTie	transcript	48637799	48646540	1000	-	.	gene_id "MSTRG.90041"; transcript_id "MSTRG.90041.84";
chr19	StringTie	exon	48637799	48638144	1000	-	.	gene_id "MSTRG.90041"; transcript_id "MSTRG.90041.84"; exon_number "1";
chr19	StringTie	exon	48638240	48638435	1000	-	.	gene_id "MSTRG.90041"; transcript_id "MSTRG.90041.84"; exon_number "2";
chr19	StringTie	exon	48638888	48639053	1000	-	.	gene_id "MSTRG.90041"; transcript_id "MSTRG.90041.84"; exon_number "3";
chr19	StringTie	exon	48639305	48639459	1000	-	.	gene_id "MSTRG.90041"; transcript_id "MSTRG.90041.84"; exon_number "4";
chr19	StringTie	exon	48639549	48639621	1000	-	.	gene_id "MSTRG.90041"; transcript_id "MSTRG.90041.84"; exon_number "5";
chr19	StringTie	exon	48639788	48639859	1000	-	.	gene_id "MSTRG.90041"; transcript_id "MSTRG.90041.84"; exon_number "6";
chr19	StringTie	exon	48640095	48640280	1000	-	.	gene_id "MSTRG.90041"; transcript_id "MSTRG.90041.84"; exon_number "7";
chr19	StringTie	exon	48644427	48644569	1000	-	.	gene_id "MSTRG.90041"; transcript_id "MSTRG.90041.84"; exon_number "8";
chr19	StringTie	exon	48645403	48645477	1000	-	.	gene_id "MSTRG.90041"; transcript_id "MSTRG.90041.84"; exon_number "9";
chr19	StringTie	exon	48645566	48646540	1000	-	.	gene_id "MSTRG.90041"; transcript_id "MSTRG.90041.84"; exon_number "10";
chr19	StringTie	transcript	48637845	48646442	1000	-	.	gene_id "MSTRG.90041"; transcript_id "MSTRG.90041.85";
chr19	StringTie	exon	48637845	48638144	1000	-	.	gene_id "MSTRG.90041"; transcript_id "MSTRG.90041.85"; exon_number "1";
chr19	StringTie	exon	48638240	48638435	1000	-	.	gene_id "MSTRG.90041"; transcript_id "MSTRG.90041.85"; exon_number "2";
chr19	StringTie	exon	48638888	48639053	1000	-	.	gene_id "MSTRG.90041"; transcript_id "MSTRG.90041.85"; exon_number "3";
chr19	StringTie	exon	48639305	48639459	1000	-	.	gene_id "MSTRG.90041"; transcript_id "MSTRG.90041.85"; exon_number "4";
chr19	StringTie	exon	48639549	48639621	1000	-	.	gene_id "MSTRG.90041"; transcript_id "MSTRG.90041.85"; exon_number "5";
chr19	StringTie	exon	48639788	48639883	1000	-	.	gene_id "MSTRG.90041"; transcript_id "MSTRG.90041.85"; exon_number "6";
chr19	StringTie	exon	48640095	48640280	1000	-	.	gene_id "MSTRG.90041"; transcript_id "MSTRG.90041.85"; exon_number "7";
chr19	StringTie	exon	48644427	48644539	1000	-	.	gene_id "MSTRG.90041"; transcript_id "MSTRG.90041.85"; exon_number "8";
chr19	StringTie	exon	48645403	48645477	1000	-	.	gene_id "MSTRG.90041"; transcript_id "MSTRG.90041.85"; exon_number "9";
chr19	StringTie	exon	48645566	48646063	1000	-	.	gene_id "MSTRG.90041"; transcript_id "MSTRG.90041.85"; exon_number "10";
chr19	StringTie	exon	48646155	48646442	1000	-	.	gene_id "MSTRG.90041"; transcript_id "MSTRG.90041.85"; exon_number "11";
chr19	StringTie	transcript	48637857	48646071	1000	-	.	gene_id "MSTRG.90041"; transcript_id "MSTRG.90041.86";
chr19	StringTie	exon	48637857	48638144	1000	-	.	gene_id "MSTRG.90041"; transcript_id "MSTRG.90041.86"; exon_number "1";
chr19	StringTie	exon	48638888	48639053	1000	-	.	gene_id "MSTRG.90041"; transcript_id "MSTRG.90041.86"; exon_number "2";
chr19	StringTie	exon	48639305	48639459	1000	-	.	gene_id "MSTRG.90041"; transcript_id "MSTRG.90041.86"; exon_number "3";
chr19	StringTie	exon	48639549	48639621	1000	-	.	gene_id "MSTRG.90041"; transcript_id "MSTRG.90041.86"; exon_number "4";
chr19	StringTie	exon	48639788	48639883	1000	-	.	gene_id "MSTRG.90041"; transcript_id "MSTRG.90041.86"; exon_number "5";
chr19	StringTie	exon	48640095	48640280	1000	-	.	gene_id "MSTRG.90041"; transcript_id "MSTRG.90041.86"; exon_number "6";
chr19	StringTie	exon	48644427	48644569	1000	-	.	gene_id "MSTRG.90041"; transcript_id "MSTRG.90041.86"; exon_number "7";
chr19	StringTie	exon	48645403	48645477	1000	-	.	gene_id "MSTRG.90041"; transcript_id "MSTRG.90041.86"; exon_number "8";
chr19	StringTie	exon	48645566	48645649	1000	-	.	gene_id "MSTRG.90041"; transcript_id "MSTRG.90041.86"; exon_number "9";
chr19	StringTie	exon	48645706	48646071	1000	-	.	gene_id "MSTRG.90041"; transcript_id "MSTRG.90041.86"; exon_number "10";
chr19	StringTie	transcript	48637866	48646419	1000	-	.	gene_id "MSTRG.90041"; transcript_id "MSTRG.90041.87";
chr19	StringTie	exon	48637866	48638144	1000	-	.	gene_id "MSTRG.90041"; transcript_id "MSTRG.90041.87"; exon_number "1";
chr19	StringTie	exon	48638240	48638435	1000	-	.	gene_id "MSTRG.90041"; transcript_id "MSTRG.90041.87"; exon_number "2";
chr19	StringTie	exon	48638888	48639053	1000	-	.	gene_id "MSTRG.90041"; transcript_id "MSTRG.90041.87"; exon_number "3";
chr19	StringTie	exon	48639305	48639459	1000	-	.	gene_id "MSTRG.90041"; transcript_id "MSTRG.90041.87"; exon_number "4";
chr19	StringTie	exon	48639549	48639621	1000	-	.	gene_id "MSTRG.90041"; transcript_id "MSTRG.90041.87"; exon_number "5";
chr19	StringTie	exon	48639788	48639859	1000	-	.	gene_id "MSTRG.90041"; transcript_id "MSTRG.90041.87"; exon_number "6";
chr19	StringTie	exon	48640095	48640280	1000	-	.	gene_id "MSTRG.90041"; transcript_id "MSTRG.90041.87"; exon_number "7";
chr19	StringTie	exon	48644427	48644539	1000	-	.	gene_id "MSTRG.90041"; transcript_id "MSTRG.90041.87"; exon_number "8";
chr19	StringTie	exon	48645403	48645477	1000	-	.	gene_id "MSTRG.90041"; transcript_id "MSTRG.90041.87"; exon_number "9";
chr19	StringTie	exon	48645566	48646419	1000	-	.	gene_id "MSTRG.90041"; transcript_id "MSTRG.90041.87"; exon_number "10";
chr19	StringTie	transcript	48637870	48646429	1000	-	.	gene_id "MSTRG.90041"; transcript_id "MSTRG.90041.88";
chr19	StringTie	exon	48637870	48638144	1000	-	.	gene_id "MSTRG.90041"; transcript_id "MSTRG.90041.88"; exon_number "1";
chr19	StringTie	exon	48638888	48639053	1000	-	.	gene_id "MSTRG.90041"; transcript_id "MSTRG.90041.88"; exon_number "2";
chr19	StringTie	exon	48639305	48639459	1000	-	.	gene_id "MSTRG.90041"; transcript_id "MSTRG.90041.88"; exon_number "3";
chr19	StringTie	exon	48639549	48639621	1000	-	.	gene_id "MSTRG.90041"; transcript_id "MSTRG.90041.88"; exon_number "4";
chr19	StringTie	exon	48639788	48639883	1000	-	.	gene_id "MSTRG.90041"; transcript_id "MSTRG.90041.88"; exon_number "5";
chr19	StringTie	exon	48640095	48640280	1000	-	.	gene_id "MSTRG.90041"; transcript_id "MSTRG.90041.88"; exon_number "6";
chr19	StringTie	exon	48644427	48644539	1000	-	.	gene_id "MSTRG.90041"; transcript_id "MSTRG.90041.88"; exon_number "7";
chr19	StringTie	exon	48645403	48645477	1000	-	.	gene_id "MSTRG.90041"; transcript_id "MSTRG.90041.88"; exon_number "8";
chr19	StringTie	exon	48645566	48646063	1000	-	.	gene_id "MSTRG.90041"; transcript_id "MSTRG.90041.88"; exon_number "9";
chr19	StringTie	exon	48646155	48646429	1000	-	.	gene_id "MSTRG.90041"; transcript_id "MSTRG.90041.88"; exon_number "10";
chr19	StringTie	transcript	48637871	48646497	1000	-	.	gene_id "MSTRG.90041"; transcript_id "MSTRG.90041.89";
chr19	StringTie	exon	48637871	48638144	1000	-	.	gene_id "MSTRG.90041"; transcript_id "MSTRG.90041.89"; exon_number "1";
chr19	StringTie	exon	48638240	48638293	1000	-	.	gene_id "MSTRG.90041"; transcript_id "MSTRG.90041.89"; exon_number "2";
chr19	StringTie	exon	48638888	48639053	1000	-	.	gene_id "MSTRG.90041"; transcript_id "MSTRG.90041.89"; exon_number "3";
chr19	StringTie	exon	48639305	48639459	1000	-	.	gene_id "MSTRG.90041"; transcript_id "MSTRG.90041.89"; exon_number "4";
chr19	StringTie	exon	48639549	48639621	1000	-	.	gene_id "MSTRG.90041"; transcript_id "MSTRG.90041.89"; exon_number "5";
chr19	StringTie	exon	48639788	48639877	1000	-	.	gene_id "MSTRG.90041"; transcript_id "MSTRG.90041.89"; exon_number "6";
chr19	StringTie	exon	48640095	48640280	1000	-	.	gene_id "MSTRG.90041"; transcript_id "MSTRG.90041.89"; exon_number "7";
chr19	StringTie	exon	48644427	48644569	1000	-	.	gene_id "MSTRG.90041"; transcript_id "MSTRG.90041.89"; exon_number "8";
chr19	StringTie	exon	48645403	48645477	1000	-	.	gene_id "MSTRG.90041"; transcript_id "MSTRG.90041.89"; exon_number "9";
chr19	StringTie	exon	48645566	48646063	1000	-	.	gene_id "MSTRG.90041"; transcript_id "MSTRG.90041.89"; exon_number "10";
chr19	StringTie	exon	48646155	48646497	1000	-	.	gene_id "MSTRG.90041"; transcript_id "MSTRG.90041.89"; exon_number "11";
chr19	StringTie	transcript	48599833	48637710	1000	-	.	gene_id "MSTRG.90041"; transcript_id "MSTRG.90041.9";
chr19	StringTie	exon	48599833	48601369	1000	-	.	gene_id "MSTRG.90041"; transcript_id "MSTRG.90041.9"; exon_number "1";
chr19	StringTie	exon	48603494	48603911	1000	-	.	gene_id "MSTRG.90041"; transcript_id "MSTRG.90041.9"; exon_number "2";
chr19	StringTie	exon	48609876	48610000	1000	-	.	gene_id "MSTRG.90041"; transcript_id "MSTRG.90041.9"; exon_number "3";
chr19	StringTie	exon	48610680	48610847	1000	-	.	gene_id "MSTRG.90041"; transcript_id "MSTRG.90041.9"; exon_number "4";
chr19	StringTie	exon	48612908	48614627	1000	-	.	gene_id "MSTRG.90041"; transcript_id "MSTRG.90041.9"; exon_number "5";
chr19	StringTie	exon	48614708	48614839	1000	-	.	gene_id "MSTRG.90041"; transcript_id "MSTRG.90041.9"; exon_number "6";
chr19	StringTie	exon	48615281	48615447	1000	-	.	gene_id "MSTRG.90041"; transcript_id "MSTRG.90041.9"; exon_number "7";
chr19	StringTie	exon	48615877	48615946	1000	-	.	gene_id "MSTRG.90041"; transcript_id "MSTRG.90041.9"; exon_number "8";
chr19	StringTie	exon	48616079	48616202	1000	-	.	gene_id "MSTRG.90041"; transcript_id "MSTRG.90041.9"; exon_number "9";
chr19	StringTie	exon	48616726	48616824	1000	-	.	gene_id "MSTRG.90041"; transcript_id "MSTRG.90041.9"; exon_number "10";
chr19	StringTie	exon	48617316	48617423	1000	-	.	gene_id "MSTRG.90041"; transcript_id "MSTRG.90041.9"; exon_number "11";
chr19	StringTie	exon	48617791	48617877	1000	-	.	gene_id "MSTRG.90041"; transcript_id "MSTRG.90041.9"; exon_number "12";
chr19	StringTie	exon	48619141	48619432	1000	-	.	gene_id "MSTRG.90041"; transcript_id "MSTRG.90041.9"; exon_number "13";
chr19	StringTie	exon	48626325	48626506	1000	-	.	gene_id "MSTRG.90041"; transcript_id "MSTRG.90041.9"; exon_number "14";
chr19	StringTie	exon	48630409	48631052	1000	-	.	gene_id "MSTRG.90041"; transcript_id "MSTRG.90041.9"; exon_number "15";
chr19	StringTie	exon	48633444	48633655	1000	-	.	gene_id "MSTRG.90041"; transcript_id "MSTRG.90041.9"; exon_number "16";
chr19	StringTie	exon	48634349	48635990	1000	-	.	gene_id "MSTRG.90041"; transcript_id "MSTRG.90041.9"; exon_number "17";
chr19	StringTie	exon	48636856	48637710	1000	-	.	gene_id "MSTRG.90041"; transcript_id "MSTRG.90041.9"; exon_number "18";
chr19	StringTie	transcript	48637887	48646500	1000	-	.	gene_id "MSTRG.90041"; transcript_id "MSTRG.90041.90";
chr19	StringTie	exon	48637887	48638144	1000	-	.	gene_id "MSTRG.90041"; transcript_id "MSTRG.90041.90"; exon_number "1";
chr19	StringTie	exon	48638888	48639053	1000	-	.	gene_id "MSTRG.90041"; transcript_id "MSTRG.90041.90"; exon_number "2";
chr19	StringTie	exon	48639305	48639459	1000	-	.	gene_id "MSTRG.90041"; transcript_id "MSTRG.90041.90"; exon_number "3";
chr19	StringTie	exon	48639549	48639621	1000	-	.	gene_id "MSTRG.90041"; transcript_id "MSTRG.90041.90"; exon_number "4";
chr19	StringTie	exon	48639788	48639883	1000	-	.	gene_id "MSTRG.90041"; transcript_id "MSTRG.90041.90"; exon_number "5";
chr19	StringTie	exon	48640095	48640280	1000	-	.	gene_id "MSTRG.90041"; transcript_id "MSTRG.90041.90"; exon_number "6";
chr19	StringTie	exon	48644427	48644569	1000	-	.	gene_id "MSTRG.90041"; transcript_id "MSTRG.90041.90"; exon_number "7";
chr19	StringTie	exon	48645403	48645477	1000	-	.	gene_id "MSTRG.90041"; transcript_id "MSTRG.90041.90"; exon_number "8";
chr19	StringTie	exon	48645566	48646063	1000	-	.	gene_id "MSTRG.90041"; transcript_id "MSTRG.90041.90"; exon_number "9";
chr19	StringTie	exon	48646155	48646500	1000	-	.	gene_id "MSTRG.90041"; transcript_id "MSTRG.90041.90"; exon_number "10";
chr19	StringTie	transcript	48637887	48646459	1000	-	.	gene_id "MSTRG.90041"; transcript_id "MSTRG.90041.91";
chr19	StringTie	exon	48637887	48638144	1000	-	.	gene_id "MSTRG.90041"; transcript_id "MSTRG.90041.91"; exon_number "1";
chr19	StringTie	exon	48638888	48639053	1000	-	.	gene_id "MSTRG.90041"; transcript_id "MSTRG.90041.91"; exon_number "2";
chr19	StringTie	exon	48639305	48639459	1000	-	.	gene_id "MSTRG.90041"; transcript_id "MSTRG.90041.91"; exon_number "3";
chr19	StringTie	exon	48639549	48639621	1000	-	.	gene_id "MSTRG.90041"; transcript_id "MSTRG.90041.91"; exon_number "4";
chr19	StringTie	exon	48639788	48639859	1000	-	.	gene_id "MSTRG.90041"; transcript_id "MSTRG.90041.91"; exon_number "5";
chr19	StringTie	exon	48640095	48640280	1000	-	.	gene_id "MSTRG.90041"; transcript_id "MSTRG.90041.91"; exon_number "6";
chr19	StringTie	exon	48644427	48644569	1000	-	.	gene_id "MSTRG.90041"; transcript_id "MSTRG.90041.91"; exon_number "7";
chr19	StringTie	exon	48645403	48645477	1000	-	.	gene_id "MSTRG.90041"; transcript_id "MSTRG.90041.91"; exon_number "8";
chr19	StringTie	exon	48645566	48646034	1000	-	.	gene_id "MSTRG.90041"; transcript_id "MSTRG.90041.91"; exon_number "9";
chr19	StringTie	exon	48646117	48646459	1000	-	.	gene_id "MSTRG.90041"; transcript_id "MSTRG.90041.91"; exon_number "10";
chr19	StringTie	transcript	48637887	48646426	1000	-	.	gene_id "MSTRG.90041"; transcript_id "MSTRG.90041.92";
chr19	StringTie	exon	48637887	48638144	1000	-	.	gene_id "MSTRG.90041"; transcript_id "MSTRG.90041.92"; exon_number "1";
chr19	StringTie	exon	48638240	48638293	1000	-	.	gene_id "MSTRG.90041"; transcript_id "MSTRG.90041.92"; exon_number "2";
chr19	StringTie	exon	48638888	48639053	1000	-	.	gene_id "MSTRG.90041"; transcript_id "MSTRG.90041.92"; exon_number "3";
chr19	StringTie	exon	48639305	48639459	1000	-	.	gene_id "MSTRG.90041"; transcript_id "MSTRG.90041.92"; exon_number "4";
chr19	StringTie	exon	48639549	48639621	1000	-	.	gene_id "MSTRG.90041"; transcript_id "MSTRG.90041.92"; exon_number "5";
chr19	StringTie	exon	48639788	48639859	1000	-	.	gene_id "MSTRG.90041"; transcript_id "MSTRG.90041.92"; exon_number "6";
chr19	StringTie	exon	48640095	48640280	1000	-	.	gene_id "MSTRG.90041"; transcript_id "MSTRG.90041.92"; exon_number "7";
chr19	StringTie	exon	48644427	48644569	1000	-	.	gene_id "MSTRG.90041"; transcript_id "MSTRG.90041.92"; exon_number "8";
chr19	StringTie	exon	48645403	48645477	1000	-	.	gene_id "MSTRG.90041"; transcript_id "MSTRG.90041.92"; exon_number "9";
chr19	StringTie	exon	48645566	48646063	1000	-	.	gene_id "MSTRG.90041"; transcript_id "MSTRG.90041.92"; exon_number "10";
chr19	StringTie	exon	48646155	48646426	1000	-	.	gene_id "MSTRG.90041"; transcript_id "MSTRG.90041.92"; exon_number "11";
chr19	StringTie	transcript	48637888	48646455	1000	-	.	gene_id "MSTRG.90041"; transcript_id "MSTRG.90041.93";
chr19	StringTie	exon	48637888	48638144	1000	-	.	gene_id "MSTRG.90041"; transcript_id "MSTRG.90041.93"; exon_number "1";
chr19	StringTie	exon	48638240	48638435	1000	-	.	gene_id "MSTRG.90041"; transcript_id "MSTRG.90041.93"; exon_number "2";
chr19	StringTie	exon	48638888	48639053	1000	-	.	gene_id "MSTRG.90041"; transcript_id "MSTRG.90041.93"; exon_number "3";
chr19	StringTie	exon	48639305	48639459	1000	-	.	gene_id "MSTRG.90041"; transcript_id "MSTRG.90041.93"; exon_number "4";
chr19	StringTie	exon	48639549	48639621	1000	-	.	gene_id "MSTRG.90041"; transcript_id "MSTRG.90041.93"; exon_number "5";
chr19	StringTie	exon	48639788	48639883	1000	-	.	gene_id "MSTRG.90041"; transcript_id "MSTRG.90041.93"; exon_number "6";
chr19	StringTie	exon	48640095	48640280	1000	-	.	gene_id "MSTRG.90041"; transcript_id "MSTRG.90041.93"; exon_number "7";
chr19	StringTie	exon	48644427	48644539	1000	-	.	gene_id "MSTRG.90041"; transcript_id "MSTRG.90041.93"; exon_number "8";
chr19	StringTie	exon	48645403	48645477	1000	-	.	gene_id "MSTRG.90041"; transcript_id "MSTRG.90041.93"; exon_number "9";
chr19	StringTie	exon	48645566	48646455	1000	-	.	gene_id "MSTRG.90041"; transcript_id "MSTRG.90041.93"; exon_number "10";
chr19	StringTie	transcript	48637890	48645240	1000	-	.	gene_id "MSTRG.90041"; transcript_id "MSTRG.90041.94";
chr19	StringTie	exon	48637890	48638144	1000	-	.	gene_id "MSTRG.90041"; transcript_id "MSTRG.90041.94"; exon_number "1";
chr19	StringTie	exon	48638240	48638435	1000	-	.	gene_id "MSTRG.90041"; transcript_id "MSTRG.90041.94"; exon_number "2";
chr19	StringTie	exon	48638888	48639053	1000	-	.	gene_id "MSTRG.90041"; transcript_id "MSTRG.90041.94"; exon_number "3";
chr19	StringTie	exon	48639305	48639459	1000	-	.	gene_id "MSTRG.90041"; transcript_id "MSTRG.90041.94"; exon_number "4";
chr19	StringTie	exon	48639549	48639621	1000	-	.	gene_id "MSTRG.90041"; transcript_id "MSTRG.90041.94"; exon_number "5";
chr19	StringTie	exon	48639788	48640280	1000	-	.	gene_id "MSTRG.90041"; transcript_id "MSTRG.90041.94"; exon_number "6";
chr19	StringTie	exon	48644427	48644569	1000	-	.	gene_id "MSTRG.90041"; transcript_id "MSTRG.90041.94"; exon_number "7";
chr19	StringTie	exon	48645208	48645240	1000	-	.	gene_id "MSTRG.90041"; transcript_id "MSTRG.90041.94"; exon_number "8";
chr19	StringTie	transcript	48637905	48660943	1000	-	.	gene_id "MSTRG.90041"; transcript_id "MSTRG.90041.95";
chr19	StringTie	exon	48637905	48638144	1000	-	.	gene_id "MSTRG.90041"; transcript_id "MSTRG.90041.95"; exon_number "1";
chr19	StringTie	exon	48638888	48639053	1000	-	.	gene_id "MSTRG.90041"; transcript_id "MSTRG.90041.95"; exon_number "2";
chr19	StringTie	exon	48639305	48639459	1000	-	.	gene_id "MSTRG.90041"; transcript_id "MSTRG.90041.95"; exon_number "3";
chr19	StringTie	exon	48639549	48639621	1000	-	.	gene_id "MSTRG.90041"; transcript_id "MSTRG.90041.95"; exon_number "4";
chr19	StringTie	exon	48639788	48639883	1000	-	.	gene_id "MSTRG.90041"; transcript_id "MSTRG.90041.95"; exon_number "5";
chr19	StringTie	exon	48640095	48640280	1000	-	.	gene_id "MSTRG.90041"; transcript_id "MSTRG.90041.95"; exon_number "6";
chr19	StringTie	exon	48644427	48644569	1000	-	.	gene_id "MSTRG.90041"; transcript_id "MSTRG.90041.95"; exon_number "7";
chr19	StringTie	exon	48645403	48645477	1000	-	.	gene_id "MSTRG.90041"; transcript_id "MSTRG.90041.95"; exon_number "8";
chr19	StringTie	exon	48660927	48660943	1000	-	.	gene_id "MSTRG.90041"; transcript_id "MSTRG.90041.95"; exon_number "9";
chr19	StringTie	transcript	48637917	48646065	1000	-	.	gene_id "MSTRG.90041"; transcript_id "MSTRG.90041.96";
chr19	StringTie	exon	48637917	48638144	1000	-	.	gene_id "MSTRG.90041"; transcript_id "MSTRG.90041.96"; exon_number "1";
chr19	StringTie	exon	48638240	48638435	1000	-	.	gene_id "MSTRG.90041"; transcript_id "MSTRG.90041.96"; exon_number "2";
chr19	StringTie	exon	48638888	48639077	1000	-	.	gene_id "MSTRG.90041"; transcript_id "MSTRG.90041.96"; exon_number "3";
chr19	StringTie	exon	48639305	48639459	1000	-	.	gene_id "MSTRG.90041"; transcript_id "MSTRG.90041.96"; exon_number "4";
chr19	StringTie	exon	48639549	48639621	1000	-	.	gene_id "MSTRG.90041"; transcript_id "MSTRG.90041.96"; exon_number "5";
chr19	StringTie	exon	48639788	48639883	1000	-	.	gene_id "MSTRG.90041"; transcript_id "MSTRG.90041.96"; exon_number "6";
chr19	StringTie	exon	48640095	48640280	1000	-	.	gene_id "MSTRG.90041"; transcript_id "MSTRG.90041.96"; exon_number "7";
chr19	StringTie	exon	48644427	48644569	1000	-	.	gene_id "MSTRG.90041"; transcript_id "MSTRG.90041.96"; exon_number "8";
chr19	StringTie	exon	48645403	48645477	1000	-	.	gene_id "MSTRG.90041"; transcript_id "MSTRG.90041.96"; exon_number "9";
chr19	StringTie	exon	48645566	48645643	1000	-	.	gene_id "MSTRG.90041"; transcript_id "MSTRG.90041.96"; exon_number "10";
chr19	StringTie	exon	48645791	48646065	1000	-	.	gene_id "MSTRG.90041"; transcript_id "MSTRG.90041.96"; exon_number "11";
chr19	StringTie	transcript	48637919	48646419	1000	-	.	gene_id "MSTRG.90041"; transcript_id "MSTRG.90041.97";
chr19	StringTie	exon	48637919	48638144	1000	-	.	gene_id "MSTRG.90041"; transcript_id "MSTRG.90041.97"; exon_number "1";
chr19	StringTie	exon	48638240	48638435	1000	-	.	gene_id "MSTRG.90041"; transcript_id "MSTRG.90041.97"; exon_number "2";
chr19	StringTie	exon	48638888	48639077	1000	-	.	gene_id "MSTRG.90041"; transcript_id "MSTRG.90041.97"; exon_number "3";
chr19	StringTie	exon	48639305	48639459	1000	-	.	gene_id "MSTRG.90041"; transcript_id "MSTRG.90041.97"; exon_number "4";
chr19	StringTie	exon	48639549	48639621	1000	-	.	gene_id "MSTRG.90041"; transcript_id "MSTRG.90041.97"; exon_number "5";
chr19	StringTie	exon	48639788	48639883	1000	-	.	gene_id "MSTRG.90041"; transcript_id "MSTRG.90041.97"; exon_number "6";
chr19	StringTie	exon	48640095	48640280	1000	-	.	gene_id "MSTRG.90041"; transcript_id "MSTRG.90041.97"; exon_number "7";
chr19	StringTie	exon	48644427	48644569	1000	-	.	gene_id "MSTRG.90041"; transcript_id "MSTRG.90041.97"; exon_number "8";
chr19	StringTie	exon	48645403	48645477	1000	-	.	gene_id "MSTRG.90041"; transcript_id "MSTRG.90041.97"; exon_number "9";
chr19	StringTie	exon	48645566	48646063	1000	-	.	gene_id "MSTRG.90041"; transcript_id "MSTRG.90041.97"; exon_number "10";
chr19	StringTie	exon	48646155	48646419	1000	-	.	gene_id "MSTRG.90041"; transcript_id "MSTRG.90041.97"; exon_number "11";
chr19	StringTie	transcript	48637920	48646406	1000	-	.	gene_id "MSTRG.90041"; transcript_id "MSTRG.90041.98";
chr19	StringTie	exon	48637920	48638144	1000	-	.	gene_id "MSTRG.90041"; transcript_id "MSTRG.90041.98"; exon_number "1";
chr19	StringTie	exon	48638240	48638435	1000	-	.	gene_id "MSTRG.90041"; transcript_id "MSTRG.90041.98"; exon_number "2";
chr19	StringTie	exon	48638888	48639053	1000	-	.	gene_id "MSTRG.90041"; transcript_id "MSTRG.90041.98"; exon_number "3";
chr19	StringTie	exon	48639305	48639459	1000	-	.	gene_id "MSTRG.90041"; transcript_id "MSTRG.90041.98"; exon_number "4";
chr19	StringTie	exon	48639549	48639621	1000	-	.	gene_id "MSTRG.90041"; transcript_id "MSTRG.90041.98"; exon_number "5";
chr19	StringTie	exon	48639788	48639883	1000	-	.	gene_id "MSTRG.90041"; transcript_id "MSTRG.90041.98"; exon_number "6";
chr19	StringTie	exon	48640095	48640298	1000	-	.	gene_id "MSTRG.90041"; transcript_id "MSTRG.90041.98"; exon_number "7";
chr19	StringTie	exon	48644427	48644569	1000	-	.	gene_id "MSTRG.90041"; transcript_id "MSTRG.90041.98"; exon_number "8";
chr19	StringTie	exon	48645403	48646406	1000	-	.	gene_id "MSTRG.90041"; transcript_id "MSTRG.90041.98"; exon_number "9";
chr19	StringTie	transcript	48637920	48646396	1000	-	.	gene_id "MSTRG.90041"; transcript_id "MSTRG.90041.99";
chr19	StringTie	exon	48637920	48638144	1000	-	.	gene_id "MSTRG.90041"; transcript_id "MSTRG.90041.99"; exon_number "1";
chr19	StringTie	exon	48638888	48639077	1000	-	.	gene_id "MSTRG.90041"; transcript_id "MSTRG.90041.99"; exon_number "2";
chr19	StringTie	exon	48639305	48639459	1000	-	.	gene_id "MSTRG.90041"; transcript_id "MSTRG.90041.99"; exon_number "3";
chr19	StringTie	exon	48639549	48639621	1000	-	.	gene_id "MSTRG.90041"; transcript_id "MSTRG.90041.99"; exon_number "4";
chr19	StringTie	exon	48639788	48639883	1000	-	.	gene_id "MSTRG.90041"; transcript_id "MSTRG.90041.99"; exon_number "5";
chr19	StringTie	exon	48640095	48640280	1000	-	.	gene_id "MSTRG.90041"; transcript_id "MSTRG.90041.99"; exon_number "6";
chr19	StringTie	exon	48644427	48644569	1000	-	.	gene_id "MSTRG.90041"; transcript_id "MSTRG.90041.99"; exon_number "7";
chr19	StringTie	exon	48645403	48645477	1000	-	.	gene_id "MSTRG.90041"; transcript_id "MSTRG.90041.99"; exon_number "8";
chr19	StringTie	exon	48645566	48645949	1000	-	.	gene_id "MSTRG.90041"; transcript_id "MSTRG.90041.99"; exon_number "9";
chr19	StringTie	exon	48646001	48646396	1000	-	.	gene_id "MSTRG.90041"; transcript_id "MSTRG.90041.99"; exon_number "10";
chr19	StringTie	transcript	48615328	48616198	1000	+	.	gene_id "MSTRG.90042"; transcript_id "MSTRG.90042.1";
chr19	StringTie	exon	48615328	48615445	1000	+	.	gene_id "MSTRG.90042"; transcript_id "MSTRG.90042.1"; exon_number "1";
chr19	StringTie	exon	48616094	48616198	1000	+	.	gene_id "MSTRG.90042"; transcript_id "MSTRG.90042.1"; exon_number "2";
chr19	StringTie	transcript	48615331	48616204	1000	+	.	gene_id "MSTRG.90042"; transcript_id "MSTRG.90042.2";
chr19	StringTie	exon	48615331	48615445	1000	+	.	gene_id "MSTRG.90042"; transcript_id "MSTRG.90042.2"; exon_number "1";
chr19	StringTie	exon	48616109	48616204	1000	+	.	gene_id "MSTRG.90042"; transcript_id "MSTRG.90042.2"; exon_number "2";
chr19	StringTie	transcript	48615337	48616265	1000	+	.	gene_id "MSTRG.90042"; transcript_id "MSTRG.90042.3";
chr19	StringTie	exon	48615337	48615440	1000	+	.	gene_id "MSTRG.90042"; transcript_id "MSTRG.90042.3"; exon_number "1";
chr19	StringTie	exon	48616119	48616265	1000	+	.	gene_id "MSTRG.90042"; transcript_id "MSTRG.90042.3"; exon_number "2";
chr19	StringTie	transcript	48615359	48616265	1000	+	.	gene_id "MSTRG.90042"; transcript_id "MSTRG.90042.4";
chr19	StringTie	exon	48615359	48615408	1000	+	.	gene_id "MSTRG.90042"; transcript_id "MSTRG.90042.4"; exon_number "1";
chr19	StringTie	exon	48616109	48616265	1000	+	.	gene_id "MSTRG.90042"; transcript_id "MSTRG.90042.4"; exon_number "2";
chr19	StringTie	transcript	48615717	48616265	1000	+	.	gene_id "MSTRG.90042"; transcript_id "MSTRG.90042.5";
chr19	StringTie	exon	48615717	48615920	1000	+	.	gene_id "MSTRG.90042"; transcript_id "MSTRG.90042.5"; exon_number "1";
chr19	StringTie	exon	48616140	48616265	1000	+	.	gene_id "MSTRG.90042"; transcript_id "MSTRG.90042.5"; exon_number "2";
chr19	StringTie	transcript	48615821	48616205	1000	+	.	gene_id "MSTRG.90042"; transcript_id "MSTRG.90042.6";
chr19	StringTie	exon	48615821	48615920	1000	+	.	gene_id "MSTRG.90042"; transcript_id "MSTRG.90042.6"; exon_number "1";
chr19	StringTie	exon	48616089	48616205	1000	+	.	gene_id "MSTRG.90042"; transcript_id "MSTRG.90042.6"; exon_number "2";
chr19	StringTie	transcript	48616745	48617878	1000	+	.	gene_id "MSTRG.90043"; transcript_id "MSTRG.90043.1";
chr19	StringTie	exon	48616745	48616791	1000	+	.	gene_id "MSTRG.90043"; transcript_id "MSTRG.90043.1"; exon_number "1";
chr19	StringTie	exon	48617328	48617417	1000	+	.	gene_id "MSTRG.90043"; transcript_id "MSTRG.90043.1"; exon_number "2";
chr19	StringTie	exon	48617809	48617878	1000	+	.	gene_id "MSTRG.90043"; transcript_id "MSTRG.90043.1"; exon_number "3";
chr19	StringTie	transcript	48619291	48630405	1000	+	.	gene_id "MSTRG.90044"; transcript_id "ENST00000245222"; gene_name "SPHK2"; ref_gene_id "ENSG00000063176";
chr19	StringTie	exon	48619291	48619543	1000	+	.	gene_id "MSTRG.90044"; transcript_id "ENST00000245222"; exon_number "1"; gene_name "SPHK2"; ref_gene_id "ENSG00000063176";
chr19	StringTie	exon	48620402	48620553	1000	+	.	gene_id "MSTRG.90044"; transcript_id "ENST00000245222"; exon_number "2"; gene_name "SPHK2"; ref_gene_id "ENSG00000063176";
chr19	StringTie	exon	48625891	48626362	1000	+	.	gene_id "MSTRG.90044"; transcript_id "ENST00000245222"; exon_number "3"; gene_name "SPHK2"; ref_gene_id "ENSG00000063176";
chr19	StringTie	exon	48627692	48627841	1000	+	.	gene_id "MSTRG.90044"; transcript_id "ENST00000245222"; exon_number "4"; gene_name "SPHK2"; ref_gene_id "ENSG00000063176";
chr19	StringTie	exon	48627975	48628069	1000	+	.	gene_id "MSTRG.90044"; transcript_id "ENST00000245222"; exon_number "5"; gene_name "SPHK2"; ref_gene_id "ENSG00000063176";
chr19	StringTie	exon	48628162	48628277	1000	+	.	gene_id "MSTRG.90044"; transcript_id "ENST00000245222"; exon_number "6"; gene_name "SPHK2"; ref_gene_id "ENSG00000063176";
chr19	StringTie	exon	48628681	48630405	1000	+	.	gene_id "MSTRG.90044"; transcript_id "ENST00000245222"; exon_number "7"; gene_name "SPHK2"; ref_gene_id "ENSG00000063176";
chr19	StringTie	transcript	48619291	48630406	1000	+	.	gene_id "MSTRG.90044"; transcript_id "ENST00000340932"; gene_name "SPHK2"; ref_gene_id "ENSG00000063176";
chr19	StringTie	exon	48619291	48619543	1000	+	.	gene_id "MSTRG.90044"; transcript_id "ENST00000340932"; exon_number "1"; gene_name "SPHK2"; ref_gene_id "ENSG00000063176";
chr19	StringTie	exon	48620402	48620553	1000	+	.	gene_id "MSTRG.90044"; transcript_id "ENST00000340932"; exon_number "2"; gene_name "SPHK2"; ref_gene_id "ENSG00000063176";
chr19	StringTie	exon	48627692	48627841	1000	+	.	gene_id "MSTRG.90044"; transcript_id "ENST00000340932"; exon_number "3"; gene_name "SPHK2"; ref_gene_id "ENSG00000063176";
chr19	StringTie	exon	48627975	48628069	1000	+	.	gene_id "MSTRG.90044"; transcript_id "ENST00000340932"; exon_number "4"; gene_name "SPHK2"; ref_gene_id "ENSG00000063176";
chr19	StringTie	exon	48628162	48628277	1000	+	.	gene_id "MSTRG.90044"; transcript_id "ENST00000340932"; exon_number "5"; gene_name "SPHK2"; ref_gene_id "ENSG00000063176";
chr19	StringTie	exon	48628681	48630406	1000	+	.	gene_id "MSTRG.90044"; transcript_id "ENST00000340932"; exon_number "6"; gene_name "SPHK2"; ref_gene_id "ENSG00000063176";
chr19	StringTie	transcript	48620515	48629773	1000	+	.	gene_id "MSTRG.90044"; transcript_id "ENST00000426514"; gene_name "SPHK2"; ref_gene_id "ENSG00000063176";
chr19	StringTie	exon	48620515	48620553	1000	+	.	gene_id "MSTRG.90044"; transcript_id "ENST00000426514"; exon_number "1"; gene_name "SPHK2"; ref_gene_id "ENSG00000063176";
chr19	StringTie	exon	48627692	48627841	1000	+	.	gene_id "MSTRG.90044"; transcript_id "ENST00000426514"; exon_number "2"; gene_name "SPHK2"; ref_gene_id "ENSG00000063176";
chr19	StringTie	exon	48627975	48628069	1000	+	.	gene_id "MSTRG.90044"; transcript_id "ENST00000426514"; exon_number "3"; gene_name "SPHK2"; ref_gene_id "ENSG00000063176";
chr19	StringTie	exon	48628162	48628277	1000	+	.	gene_id "MSTRG.90044"; transcript_id "ENST00000426514"; exon_number "4"; gene_name "SPHK2"; ref_gene_id "ENSG00000063176";
chr19	StringTie	exon	48628681	48629773	1000	+	.	gene_id "MSTRG.90044"; transcript_id "ENST00000426514"; exon_number "5"; gene_name "SPHK2"; ref_gene_id "ENSG00000063176";
chr19	StringTie	transcript	48624428	48626175	1000	+	.	gene_id "MSTRG.90044"; transcript_id "ENST00000593308"; gene_name "SPHK2"; ref_gene_id "ENSG00000063176";
chr19	StringTie	exon	48624428	48624855	1000	+	.	gene_id "MSTRG.90044"; transcript_id "ENST00000593308"; exon_number "1"; gene_name "SPHK2"; ref_gene_id "ENSG00000063176";
chr19	StringTie	exon	48625891	48626175	1000	+	.	gene_id "MSTRG.90044"; transcript_id "ENST00000593308"; exon_number "2"; gene_name "SPHK2"; ref_gene_id "ENSG00000063176";
chr19	StringTie	transcript	48624006	48630717	1000	+	.	gene_id "MSTRG.90044"; transcript_id "ENST00000597434"; gene_name "SPHK2"; ref_gene_id "ENSG00000063176";
chr19	StringTie	exon	48624006	48624430	1000	+	.	gene_id "MSTRG.90044"; transcript_id "ENST00000597434"; exon_number "1"; gene_name "SPHK2"; ref_gene_id "ENSG00000063176";
chr19	StringTie	exon	48625891	48626362	1000	+	.	gene_id "MSTRG.90044"; transcript_id "ENST00000597434"; exon_number "2"; gene_name "SPHK2"; ref_gene_id "ENSG00000063176";
chr19	StringTie	exon	48627692	48627841	1000	+	.	gene_id "MSTRG.90044"; transcript_id "ENST00000597434"; exon_number "3"; gene_name "SPHK2"; ref_gene_id "ENSG00000063176";
chr19	StringTie	exon	48627975	48628069	1000	+	.	gene_id "MSTRG.90044"; transcript_id "ENST00000597434"; exon_number "4"; gene_name "SPHK2"; ref_gene_id "ENSG00000063176";
chr19	StringTie	exon	48628162	48628277	1000	+	.	gene_id "MSTRG.90044"; transcript_id "ENST00000597434"; exon_number "5"; gene_name "SPHK2"; ref_gene_id "ENSG00000063176";
chr19	StringTie	exon	48630434	48630717	1000	+	.	gene_id "MSTRG.90044"; transcript_id "ENST00000597434"; exon_number "6"; gene_name "SPHK2"; ref_gene_id "ENSG00000063176";
chr19	StringTie	transcript	48619534	48630405	1000	+	.	gene_id "MSTRG.90044"; transcript_id "ENST00000598088"; gene_name "SPHK2"; ref_gene_id "ENSG00000063176";
chr19	StringTie	exon	48619534	48619689	1000	+	.	gene_id "MSTRG.90044"; transcript_id "ENST00000598088"; exon_number "1"; gene_name "SPHK2"; ref_gene_id "ENSG00000063176";
chr19	StringTie	exon	48620402	48620553	1000	+	.	gene_id "MSTRG.90044"; transcript_id "ENST00000598088"; exon_number "2"; gene_name "SPHK2"; ref_gene_id "ENSG00000063176";
chr19	StringTie	exon	48625891	48626362	1000	+	.	gene_id "MSTRG.90044"; transcript_id "ENST00000598088"; exon_number "3"; gene_name "SPHK2"; ref_gene_id "ENSG00000063176";
chr19	StringTie	exon	48627692	48627841	1000	+	.	gene_id "MSTRG.90044"; transcript_id "ENST00000598088"; exon_number "4"; gene_name "SPHK2"; ref_gene_id "ENSG00000063176";
chr19	StringTie	exon	48627975	48628069	1000	+	.	gene_id "MSTRG.90044"; transcript_id "ENST00000598088"; exon_number "5"; gene_name "SPHK2"; ref_gene_id "ENSG00000063176";
chr19	StringTie	exon	48628162	48628277	1000	+	.	gene_id "MSTRG.90044"; transcript_id "ENST00000598088"; exon_number "6"; gene_name "SPHK2"; ref_gene_id "ENSG00000063176";
chr19	StringTie	exon	48628681	48630405	1000	+	.	gene_id "MSTRG.90044"; transcript_id "ENST00000598088"; exon_number "7"; gene_name "SPHK2"; ref_gene_id "ENSG00000063176";
chr19	StringTie	transcript	48625029	48626814	1000	+	.	gene_id "MSTRG.90044"; transcript_id "ENST00000598574"; gene_name "SPHK2"; ref_gene_id "ENSG00000063176";
chr19	StringTie	exon	48625029	48626814	1000	+	.	gene_id "MSTRG.90044"; transcript_id "ENST00000598574"; exon_number "1"; gene_name "SPHK2"; ref_gene_id "ENSG00000063176";
chr19	StringTie	transcript	48624969	48630717	1000	+	.	gene_id "MSTRG.90044"; transcript_id "ENST00000599029"; gene_name "SPHK2"; ref_gene_id "ENSG00000063176";
chr19	StringTie	exon	48624969	48626362	1000	+	.	gene_id "MSTRG.90044"; transcript_id "ENST00000599029"; exon_number "1"; gene_name "SPHK2"; ref_gene_id "ENSG00000063176";
chr19	StringTie	exon	48627692	48627841	1000	+	.	gene_id "MSTRG.90044"; transcript_id "ENST00000599029"; exon_number "2"; gene_name "SPHK2"; ref_gene_id "ENSG00000063176";
chr19	StringTie	exon	48627975	48628069	1000	+	.	gene_id "MSTRG.90044"; transcript_id "ENST00000599029"; exon_number "3"; gene_name "SPHK2"; ref_gene_id "ENSG00000063176";
chr19	StringTie	exon	48628162	48628277	1000	+	.	gene_id "MSTRG.90044"; transcript_id "ENST00000599029"; exon_number "4"; gene_name "SPHK2"; ref_gene_id "ENSG00000063176";
chr19	StringTie	exon	48628681	48629726	1000	+	.	gene_id "MSTRG.90044"; transcript_id "ENST00000599029"; exon_number "5"; gene_name "SPHK2"; ref_gene_id "ENSG00000063176";
chr19	StringTie	exon	48630434	48630717	1000	+	.	gene_id "MSTRG.90044"; transcript_id "ENST00000599029"; exon_number "6"; gene_name "SPHK2"; ref_gene_id "ENSG00000063176";
chr19	StringTie	transcript	48624472	48626301	1000	+	.	gene_id "MSTRG.90044"; transcript_id "ENST00000599033"; gene_name "SPHK2"; ref_gene_id "ENSG00000063176";
chr19	StringTie	exon	48624472	48624855	1000	+	.	gene_id "MSTRG.90044"; transcript_id "ENST00000599033"; exon_number "1"; gene_name "SPHK2"; ref_gene_id "ENSG00000063176";
chr19	StringTie	exon	48626068	48626301	1000	+	.	gene_id "MSTRG.90044"; transcript_id "ENST00000599033"; exon_number "2"; gene_name "SPHK2"; ref_gene_id "ENSG00000063176";
chr19	StringTie	transcript	48624952	48630405	1000	+	.	gene_id "MSTRG.90044"; transcript_id "ENST00000599748"; gene_name "SPHK2"; ref_gene_id "ENSG00000063176";
chr19	StringTie	exon	48624952	48625076	1000	+	.	gene_id "MSTRG.90044"; transcript_id "ENST00000599748"; exon_number "1"; gene_name "SPHK2"; ref_gene_id "ENSG00000063176";
chr19	StringTie	exon	48625891	48626362	1000	+	.	gene_id "MSTRG.90044"; transcript_id "ENST00000599748"; exon_number "2"; gene_name "SPHK2"; ref_gene_id "ENSG00000063176";
chr19	StringTie	exon	48627692	48627841	1000	+	.	gene_id "MSTRG.90044"; transcript_id "ENST00000599748"; exon_number "3"; gene_name "SPHK2"; ref_gene_id "ENSG00000063176";
chr19	StringTie	exon	48627975	48628069	1000	+	.	gene_id "MSTRG.90044"; transcript_id "ENST00000599748"; exon_number "4"; gene_name "SPHK2"; ref_gene_id "ENSG00000063176";
chr19	StringTie	exon	48628162	48628277	1000	+	.	gene_id "MSTRG.90044"; transcript_id "ENST00000599748"; exon_number "5"; gene_name "SPHK2"; ref_gene_id "ENSG00000063176";
chr19	StringTie	exon	48628681	48630405	1000	+	.	gene_id "MSTRG.90044"; transcript_id "ENST00000599748"; exon_number "6"; gene_name "SPHK2"; ref_gene_id "ENSG00000063176";
chr19	StringTie	transcript	48619452	48629916	1000	+	.	gene_id "MSTRG.90044"; transcript_id "ENST00000600537"; gene_name "SPHK2"; ref_gene_id "ENSG00000063176";
chr19	StringTie	exon	48619452	48619543	1000	+	.	gene_id "MSTRG.90044"; transcript_id "ENST00000600537"; exon_number "1"; gene_name "SPHK2"; ref_gene_id "ENSG00000063176";
chr19	StringTie	exon	48620402	48620553	1000	+	.	gene_id "MSTRG.90044"; transcript_id "ENST00000600537"; exon_number "2"; gene_name "SPHK2"; ref_gene_id "ENSG00000063176";
chr19	StringTie	exon	48626068	48626362	1000	+	.	gene_id "MSTRG.90044"; transcript_id "ENST00000600537"; exon_number "3"; gene_name "SPHK2"; ref_gene_id "ENSG00000063176";
chr19	StringTie	exon	48627692	48627841	1000	+	.	gene_id "MSTRG.90044"; transcript_id "ENST00000600537"; exon_number "4"; gene_name "SPHK2"; ref_gene_id "ENSG00000063176";
chr19	StringTie	exon	48627975	48628069	1000	+	.	gene_id "MSTRG.90044"; transcript_id "ENST00000600537"; exon_number "5"; gene_name "SPHK2"; ref_gene_id "ENSG00000063176";
chr19	StringTie	exon	48628162	48628277	1000	+	.	gene_id "MSTRG.90044"; transcript_id "ENST00000600537"; exon_number "6"; gene_name "SPHK2"; ref_gene_id "ENSG00000063176";
chr19	StringTie	exon	48628681	48629916	1000	+	.	gene_id "MSTRG.90044"; transcript_id "ENST00000600537"; exon_number "7"; gene_name "SPHK2"; ref_gene_id "ENSG00000063176";
chr19	StringTie	transcript	48624343	48626358	1000	+	.	gene_id "MSTRG.90044"; transcript_id "ENST00000601704"; gene_name "SPHK2"; ref_gene_id "ENSG00000063176";
chr19	StringTie	exon	48624343	48624439	1000	+	.	gene_id "MSTRG.90044"; transcript_id "ENST00000601704"; exon_number "1"; gene_name "SPHK2"; ref_gene_id "ENSG00000063176";
chr19	StringTie	exon	48625891	48626358	1000	+	.	gene_id "MSTRG.90044"; transcript_id "ENST00000601704"; exon_number "2"; gene_name "SPHK2"; ref_gene_id "ENSG00000063176";
chr19	StringTie	transcript	48619450	48628651	1000	+	.	gene_id "MSTRG.90044"; transcript_id "ENST00000601712"; gene_name "SPHK2"; ref_gene_id "ENSG00000063176";
chr19	StringTie	exon	48619450	48619543	1000	+	.	gene_id "MSTRG.90044"; transcript_id "ENST00000601712"; exon_number "1"; gene_name "SPHK2"; ref_gene_id "ENSG00000063176";
chr19	StringTie	exon	48620402	48620553	1000	+	.	gene_id "MSTRG.90044"; transcript_id "ENST00000601712"; exon_number "2"; gene_name "SPHK2"; ref_gene_id "ENSG00000063176";
chr19	StringTie	exon	48625950	48626362	1000	+	.	gene_id "MSTRG.90044"; transcript_id "ENST00000601712"; exon_number "3"; gene_name "SPHK2"; ref_gene_id "ENSG00000063176";
chr19	StringTie	exon	48627692	48627841	1000	+	.	gene_id "MSTRG.90044"; transcript_id "ENST00000601712"; exon_number "4"; gene_name "SPHK2"; ref_gene_id "ENSG00000063176";
chr19	StringTie	exon	48627975	48628069	1000	+	.	gene_id "MSTRG.90044"; transcript_id "ENST00000601712"; exon_number "5"; gene_name "SPHK2"; ref_gene_id "ENSG00000063176";
chr19	StringTie	exon	48628162	48628651	1000	+	.	gene_id "MSTRG.90044"; transcript_id "ENST00000601712"; exon_number "6"; gene_name "SPHK2"; ref_gene_id "ENSG00000063176";
chr19	StringTie	transcript	48619271	48636351	1000	+	.	gene_id "MSTRG.90044"; transcript_id "MSTRG.90044.1";
chr19	StringTie	exon	48619271	48619543	1000	+	.	gene_id "MSTRG.90044"; transcript_id "MSTRG.90044.1"; exon_number "1";
chr19	StringTie	exon	48620402	48620553	1000	+	.	gene_id "MSTRG.90044"; transcript_id "MSTRG.90044.1"; exon_number "2";
chr19	StringTie	exon	48625891	48626362	1000	+	.	gene_id "MSTRG.90044"; transcript_id "MSTRG.90044.1"; exon_number "3";
chr19	StringTie	exon	48627692	48627841	1000	+	.	gene_id "MSTRG.90044"; transcript_id "MSTRG.90044.1"; exon_number "4";
chr19	StringTie	exon	48627975	48628069	1000	+	.	gene_id "MSTRG.90044"; transcript_id "MSTRG.90044.1"; exon_number "5";
chr19	StringTie	exon	48628162	48628277	1000	+	.	gene_id "MSTRG.90044"; transcript_id "MSTRG.90044.1"; exon_number "6";
chr19	StringTie	exon	48628681	48630817	1000	+	.	gene_id "MSTRG.90044"; transcript_id "MSTRG.90044.1"; exon_number "7";
chr19	StringTie	exon	48630873	48636351	1000	+	.	gene_id "MSTRG.90044"; transcript_id "MSTRG.90044.1"; exon_number "8";
chr19	StringTie	transcript	48623959	48630738	1000	+	.	gene_id "MSTRG.90044"; transcript_id "MSTRG.90044.10";
chr19	StringTie	exon	48623959	48624430	1000	+	.	gene_id "MSTRG.90044"; transcript_id "MSTRG.90044.10"; exon_number "1";
chr19	StringTie	exon	48625891	48626362	1000	+	.	gene_id "MSTRG.90044"; transcript_id "MSTRG.90044.10"; exon_number "2";
chr19	StringTie	exon	48627692	48627841	1000	+	.	gene_id "MSTRG.90044"; transcript_id "MSTRG.90044.10"; exon_number "3";
chr19	StringTie	exon	48627975	48628069	1000	+	.	gene_id "MSTRG.90044"; transcript_id "MSTRG.90044.10"; exon_number "4";
chr19	StringTie	exon	48628162	48630738	1000	+	.	gene_id "MSTRG.90044"; transcript_id "MSTRG.90044.10"; exon_number "5";
chr19	StringTie	transcript	48623975	48631022	1000	+	.	gene_id "MSTRG.90044"; transcript_id "MSTRG.90044.11";
chr19	StringTie	exon	48623975	48624430	1000	+	.	gene_id "MSTRG.90044"; transcript_id "MSTRG.90044.11"; exon_number "1";
chr19	StringTie	exon	48625891	48626362	1000	+	.	gene_id "MSTRG.90044"; transcript_id "MSTRG.90044.11"; exon_number "2";
chr19	StringTie	exon	48627692	48627841	1000	+	.	gene_id "MSTRG.90044"; transcript_id "MSTRG.90044.11"; exon_number "3";
chr19	StringTie	exon	48627975	48628069	1000	+	.	gene_id "MSTRG.90044"; transcript_id "MSTRG.90044.11"; exon_number "4";
chr19	StringTie	exon	48628162	48628277	1000	+	.	gene_id "MSTRG.90044"; transcript_id "MSTRG.90044.11"; exon_number "5";
chr19	StringTie	exon	48628681	48630817	1000	+	.	gene_id "MSTRG.90044"; transcript_id "MSTRG.90044.11"; exon_number "6";
chr19	StringTie	exon	48630873	48631022	1000	+	.	gene_id "MSTRG.90044"; transcript_id "MSTRG.90044.11"; exon_number "7";
chr19	StringTie	transcript	48623977	48630722	1000	+	.	gene_id "MSTRG.90044"; transcript_id "MSTRG.90044.12";
chr19	StringTie	exon	48623977	48624439	1000	+	.	gene_id "MSTRG.90044"; transcript_id "MSTRG.90044.12"; exon_number "1";
chr19	StringTie	exon	48625891	48626362	1000	+	.	gene_id "MSTRG.90044"; transcript_id "MSTRG.90044.12"; exon_number "2";
chr19	StringTie	exon	48627692	48627841	1000	+	.	gene_id "MSTRG.90044"; transcript_id "MSTRG.90044.12"; exon_number "3";
chr19	StringTie	exon	48627975	48628069	1000	+	.	gene_id "MSTRG.90044"; transcript_id "MSTRG.90044.12"; exon_number "4";
chr19	StringTie	exon	48628162	48628277	1000	+	.	gene_id "MSTRG.90044"; transcript_id "MSTRG.90044.12"; exon_number "5";
chr19	StringTie	exon	48628681	48630722	1000	+	.	gene_id "MSTRG.90044"; transcript_id "MSTRG.90044.12"; exon_number "6";
chr19	StringTie	transcript	48623988	48630722	1000	+	.	gene_id "MSTRG.90044"; transcript_id "MSTRG.90044.13";
chr19	StringTie	exon	48623988	48624430	1000	+	.	gene_id "MSTRG.90044"; transcript_id "MSTRG.90044.13"; exon_number "1";
chr19	StringTie	exon	48625891	48626362	1000	+	.	gene_id "MSTRG.90044"; transcript_id "MSTRG.90044.13"; exon_number "2";
chr19	StringTie	exon	48627692	48627841	1000	+	.	gene_id "MSTRG.90044"; transcript_id "MSTRG.90044.13"; exon_number "3";
chr19	StringTie	exon	48627975	48628069	1000	+	.	gene_id "MSTRG.90044"; transcript_id "MSTRG.90044.13"; exon_number "4";
chr19	StringTie	exon	48628162	48628277	1000	+	.	gene_id "MSTRG.90044"; transcript_id "MSTRG.90044.13"; exon_number "5";
chr19	StringTie	exon	48628439	48630722	1000	+	.	gene_id "MSTRG.90044"; transcript_id "MSTRG.90044.13"; exon_number "6";
chr19	StringTie	transcript	48624381	48630719	1000	+	.	gene_id "MSTRG.90044"; transcript_id "MSTRG.90044.16";
chr19	StringTie	exon	48624381	48624855	1000	+	.	gene_id "MSTRG.90044"; transcript_id "MSTRG.90044.16"; exon_number "1";
chr19	StringTie	exon	48625891	48626362	1000	+	.	gene_id "MSTRG.90044"; transcript_id "MSTRG.90044.16"; exon_number "2";
chr19	StringTie	exon	48627692	48627841	1000	+	.	gene_id "MSTRG.90044"; transcript_id "MSTRG.90044.16"; exon_number "3";
chr19	StringTie	exon	48627975	48628069	1000	+	.	gene_id "MSTRG.90044"; transcript_id "MSTRG.90044.16"; exon_number "4";
chr19	StringTie	exon	48628162	48630719	1000	+	.	gene_id "MSTRG.90044"; transcript_id "MSTRG.90044.16"; exon_number "5";
chr19	StringTie	transcript	48619275	48630760	1000	+	.	gene_id "MSTRG.90044"; transcript_id "MSTRG.90044.2";
chr19	StringTie	exon	48619275	48619543	1000	+	.	gene_id "MSTRG.90044"; transcript_id "MSTRG.90044.2"; exon_number "1";
chr19	StringTie	exon	48620402	48620553	1000	+	.	gene_id "MSTRG.90044"; transcript_id "MSTRG.90044.2"; exon_number "2";
chr19	StringTie	exon	48625891	48626362	1000	+	.	gene_id "MSTRG.90044"; transcript_id "MSTRG.90044.2"; exon_number "3";
chr19	StringTie	exon	48627692	48627841	1000	+	.	gene_id "MSTRG.90044"; transcript_id "MSTRG.90044.2"; exon_number "4";
chr19	StringTie	exon	48627975	48628069	1000	+	.	gene_id "MSTRG.90044"; transcript_id "MSTRG.90044.2"; exon_number "5";
chr19	StringTie	exon	48628162	48628277	1000	+	.	gene_id "MSTRG.90044"; transcript_id "MSTRG.90044.2"; exon_number "6";
chr19	StringTie	exon	48630434	48630760	1000	+	.	gene_id "MSTRG.90044"; transcript_id "MSTRG.90044.2"; exon_number "7";
chr19	StringTie	transcript	48619292	48630455	1000	+	.	gene_id "MSTRG.90044"; transcript_id "MSTRG.90044.5";
chr19	StringTie	exon	48619292	48619543	1000	+	.	gene_id "MSTRG.90044"; transcript_id "MSTRG.90044.5"; exon_number "1";
chr19	StringTie	exon	48620402	48620553	1000	+	.	gene_id "MSTRG.90044"; transcript_id "MSTRG.90044.5"; exon_number "2";
chr19	StringTie	exon	48625891	48626362	1000	+	.	gene_id "MSTRG.90044"; transcript_id "MSTRG.90044.5"; exon_number "3";
chr19	StringTie	exon	48627692	48627841	1000	+	.	gene_id "MSTRG.90044"; transcript_id "MSTRG.90044.5"; exon_number "4";
chr19	StringTie	exon	48627975	48628019	1000	+	.	gene_id "MSTRG.90044"; transcript_id "MSTRG.90044.5"; exon_number "5";
chr19	StringTie	exon	48628162	48630455	1000	+	.	gene_id "MSTRG.90044"; transcript_id "MSTRG.90044.5"; exon_number "6";
chr19	StringTie	transcript	48638099	48682245	1000	+	.	gene_id "MSTRG.90045"; transcript_id "ENST00000430145"; gene_name "SEC1P"; ref_gene_id "ENSG00000232871";
chr19	StringTie	exon	48638099	48638146	1000	+	.	gene_id "MSTRG.90045"; transcript_id "ENST00000430145"; exon_number "1"; gene_name "SEC1P"; ref_gene_id "ENSG00000232871";
chr19	StringTie	exon	48663197	48663267	1000	+	.	gene_id "MSTRG.90045"; transcript_id "ENST00000430145"; exon_number "2"; gene_name "SEC1P"; ref_gene_id "ENSG00000232871";
chr19	StringTie	exon	48667327	48667463	1000	+	.	gene_id "MSTRG.90045"; transcript_id "ENST00000430145"; exon_number "3"; gene_name "SEC1P"; ref_gene_id "ENSG00000232871";
chr19	StringTie	exon	48673156	48673267	1000	+	.	gene_id "MSTRG.90045"; transcript_id "ENST00000430145"; exon_number "4"; gene_name "SEC1P"; ref_gene_id "ENSG00000232871";
chr19	StringTie	exon	48680025	48682245	1000	+	.	gene_id "MSTRG.90045"; transcript_id "ENST00000430145"; exon_number "5"; gene_name "SEC1P"; ref_gene_id "ENSG00000232871";
chr19	StringTie	transcript	48680081	48681020	1000	+	.	gene_id "MSTRG.90045"; transcript_id "ENST00000473944"; gene_name "SEC1P"; ref_gene_id "ENSG00000232871";
chr19	StringTie	exon	48680081	48681020	1000	+	.	gene_id "MSTRG.90045"; transcript_id "ENST00000473944"; exon_number "1"; gene_name "SEC1P"; ref_gene_id "ENSG00000232871";
chr19	StringTie	transcript	48638071	48680225	1000	+	.	gene_id "MSTRG.90045"; transcript_id "ENST00000474419"; gene_name "SEC1P"; ref_gene_id "ENSG00000232871";
chr19	StringTie	exon	48638071	48638146	1000	+	.	gene_id "MSTRG.90045"; transcript_id "ENST00000474419"; exon_number "1"; gene_name "SEC1P"; ref_gene_id "ENSG00000232871";
chr19	StringTie	exon	48663197	48663267	1000	+	.	gene_id "MSTRG.90045"; transcript_id "ENST00000474419"; exon_number "2"; gene_name "SEC1P"; ref_gene_id "ENSG00000232871";
chr19	StringTie	exon	48673139	48673267	1000	+	.	gene_id "MSTRG.90045"; transcript_id "ENST00000474419"; exon_number "3"; gene_name "SEC1P"; ref_gene_id "ENSG00000232871";
chr19	StringTie	exon	48680025	48680225	1000	+	.	gene_id "MSTRG.90045"; transcript_id "ENST00000474419"; exon_number "4"; gene_name "SEC1P"; ref_gene_id "ENSG00000232871";
chr19	StringTie	transcript	48638071	48680225	1000	+	.	gene_id "MSTRG.90045"; transcript_id "ENST00000483163"; gene_name "SEC1P"; ref_gene_id "ENSG00000232871";
chr19	StringTie	exon	48638071	48638146	1000	+	.	gene_id "MSTRG.90045"; transcript_id "ENST00000483163"; exon_number "1"; gene_name "SEC1P"; ref_gene_id "ENSG00000232871";
chr19	StringTie	exon	48680025	48680225	1000	+	.	gene_id "MSTRG.90045"; transcript_id "ENST00000483163"; exon_number "2"; gene_name "SEC1P"; ref_gene_id "ENSG00000232871";
chr19	StringTie	transcript	48664191	48669294	1000	+	.	gene_id "MSTRG.90045"; transcript_id "MSTRG.90045.10";
chr19	StringTie	exon	48664191	48664206	1000	+	.	gene_id "MSTRG.90045"; transcript_id "MSTRG.90045.10"; exon_number "1";
chr19	StringTie	exon	48664767	48669294	1000	+	.	gene_id "MSTRG.90045"; transcript_id "MSTRG.90045.10"; exon_number "2";
chr19	StringTie	transcript	48665071	48669283	1000	+	.	gene_id "MSTRG.90045"; transcript_id "MSTRG.90045.11";
chr19	StringTie	exon	48665071	48669136	1000	+	.	gene_id "MSTRG.90045"; transcript_id "MSTRG.90045.11"; exon_number "1";
chr19	StringTie	exon	48669184	48669283	1000	+	.	gene_id "MSTRG.90045"; transcript_id "MSTRG.90045.11"; exon_number "2";
chr19	StringTie	transcript	48671850	48686981	1000	+	.	gene_id "MSTRG.90045"; transcript_id "MSTRG.90045.12";
chr19	StringTie	exon	48671850	48673501	1000	+	.	gene_id "MSTRG.90045"; transcript_id "MSTRG.90045.12"; exon_number "1";
chr19	StringTie	exon	48680025	48686981	1000	+	.	gene_id "MSTRG.90045"; transcript_id "MSTRG.90045.12"; exon_number "2";
chr19	StringTie	transcript	48678523	48680420	1000	+	.	gene_id "MSTRG.90045"; transcript_id "MSTRG.90045.13";
chr19	StringTie	exon	48678523	48678607	1000	+	.	gene_id "MSTRG.90045"; transcript_id "MSTRG.90045.13"; exon_number "1";
chr19	StringTie	exon	48680025	48680420	1000	+	.	gene_id "MSTRG.90045"; transcript_id "MSTRG.90045.13"; exon_number "2";
chr19	StringTie	transcript	48678599	48680442	1000	+	.	gene_id "MSTRG.90045"; transcript_id "MSTRG.90045.14";
chr19	StringTie	exon	48678599	48678933	1000	+	.	gene_id "MSTRG.90045"; transcript_id "MSTRG.90045.14"; exon_number "1";
chr19	StringTie	exon	48680025	48680442	1000	+	.	gene_id "MSTRG.90045"; transcript_id "MSTRG.90045.14"; exon_number "2";
chr19	StringTie	transcript	48678931	48682371	1000	+	.	gene_id "MSTRG.90045"; transcript_id "MSTRG.90045.15";
chr19	StringTie	exon	48678931	48679038	1000	+	.	gene_id "MSTRG.90045"; transcript_id "MSTRG.90045.15"; exon_number "1";
chr19	StringTie	exon	48680025	48682371	1000	+	.	gene_id "MSTRG.90045"; transcript_id "MSTRG.90045.15"; exon_number "2";
chr19	StringTie	transcript	48646730	48683991	1000	+	.	gene_id "MSTRG.90045"; transcript_id "MSTRG.90045.4";
chr19	StringTie	exon	48646730	48646758	1000	+	.	gene_id "MSTRG.90045"; transcript_id "MSTRG.90045.4"; exon_number "1";
chr19	StringTie	exon	48663197	48663267	1000	+	.	gene_id "MSTRG.90045"; transcript_id "MSTRG.90045.4"; exon_number "2";
chr19	StringTie	exon	48680025	48683991	1000	+	.	gene_id "MSTRG.90045"; transcript_id "MSTRG.90045.4"; exon_number "3";
chr19	StringTie	transcript	48657300	48682874	1000	+	.	gene_id "MSTRG.90045"; transcript_id "MSTRG.90045.5";
chr19	StringTie	exon	48657300	48658444	1000	+	.	gene_id "MSTRG.90045"; transcript_id "MSTRG.90045.5"; exon_number "1";
chr19	StringTie	exon	48680025	48682874	1000	+	.	gene_id "MSTRG.90045"; transcript_id "MSTRG.90045.5"; exon_number "2";
chr19	StringTie	transcript	48658185	48682845	1000	+	.	gene_id "MSTRG.90045"; transcript_id "MSTRG.90045.6";
chr19	StringTie	exon	48658185	48658444	1000	+	.	gene_id "MSTRG.90045"; transcript_id "MSTRG.90045.6"; exon_number "1";
chr19	StringTie	exon	48663197	48663267	1000	+	.	gene_id "MSTRG.90045"; transcript_id "MSTRG.90045.6"; exon_number "2";
chr19	StringTie	exon	48673156	48673267	1000	+	.	gene_id "MSTRG.90045"; transcript_id "MSTRG.90045.6"; exon_number "3";
chr19	StringTie	exon	48680025	48682845	1000	+	.	gene_id "MSTRG.90045"; transcript_id "MSTRG.90045.6"; exon_number "4";
chr19	StringTie	transcript	48659553	48682845	1000	+	.	gene_id "MSTRG.90045"; transcript_id "MSTRG.90045.7";
chr19	StringTie	exon	48659553	48660693	1000	+	.	gene_id "MSTRG.90045"; transcript_id "MSTRG.90045.7"; exon_number "1";
chr19	StringTie	exon	48663197	48663267	1000	+	.	gene_id "MSTRG.90045"; transcript_id "MSTRG.90045.7"; exon_number "2";
chr19	StringTie	exon	48673139	48673267	1000	+	.	gene_id "MSTRG.90045"; transcript_id "MSTRG.90045.7"; exon_number "3";
chr19	StringTie	exon	48680025	48682845	1000	+	.	gene_id "MSTRG.90045"; transcript_id "MSTRG.90045.7"; exon_number "4";
chr19	StringTie	transcript	48661271	48684066	1000	+	.	gene_id "MSTRG.90045"; transcript_id "MSTRG.90045.8";
chr19	StringTie	exon	48661271	48661391	1000	+	.	gene_id "MSTRG.90045"; transcript_id "MSTRG.90045.8"; exon_number "1";
chr19	StringTie	exon	48663197	48663267	1000	+	.	gene_id "MSTRG.90045"; transcript_id "MSTRG.90045.8"; exon_number "2";
chr19	StringTie	exon	48673156	48673267	1000	+	.	gene_id "MSTRG.90045"; transcript_id "MSTRG.90045.8"; exon_number "3";
chr19	StringTie	exon	48680025	48684066	1000	+	.	gene_id "MSTRG.90045"; transcript_id "MSTRG.90045.8"; exon_number "4";
chr19	StringTie	transcript	48661304	48682805	1000	+	.	gene_id "MSTRG.90045"; transcript_id "MSTRG.90045.9";
chr19	StringTie	exon	48661304	48661391	1000	+	.	gene_id "MSTRG.90045"; transcript_id "MSTRG.90045.9"; exon_number "1";
chr19	StringTie	exon	48663197	48663267	1000	+	.	gene_id "MSTRG.90045"; transcript_id "MSTRG.90045.9"; exon_number "2";
chr19	StringTie	exon	48680025	48682805	1000	+	.	gene_id "MSTRG.90045"; transcript_id "MSTRG.90045.9"; exon_number "3";
chr19	StringTie	transcript	48638817	48639459	1000	+	.	gene_id "MSTRG.90046"; transcript_id "MSTRG.90046.1";
chr19	StringTie	exon	48638817	48639029	1000	+	.	gene_id "MSTRG.90046"; transcript_id "MSTRG.90046.1"; exon_number "1";
chr19	StringTie	exon	48639431	48639459	1000	+	.	gene_id "MSTRG.90046"; transcript_id "MSTRG.90046.1"; exon_number "2";
chr19	StringTie	transcript	48639001	48639459	1000	+	.	gene_id "MSTRG.90046"; transcript_id "MSTRG.90046.2";
chr19	StringTie	exon	48639001	48639047	1000	+	.	gene_id "MSTRG.90046"; transcript_id "MSTRG.90046.2"; exon_number "1";
chr19	StringTie	exon	48639299	48639459	1000	+	.	gene_id "MSTRG.90046"; transcript_id "MSTRG.90046.2"; exon_number "2";
chr19	StringTie	transcript	48645659	48646087	1000	+	.	gene_id "MSTRG.90047"; transcript_id "MSTRG.90047.1";
chr19	StringTie	exon	48645659	48645879	1000	+	.	gene_id "MSTRG.90047"; transcript_id "MSTRG.90047.1"; exon_number "1";
chr19	StringTie	exon	48646011	48646087	1000	+	.	gene_id "MSTRG.90047"; transcript_id "MSTRG.90047.1"; exon_number "2";
chr19	StringTie	transcript	48696039	48705614	1000	+	.	gene_id "MSTRG.90048"; transcript_id "ENST00000391876"; gene_name "FUT2"; ref_gene_id "ENSG00000176920";
chr19	StringTie	exon	48696039	48696079	1000	+	.	gene_id "MSTRG.90048"; transcript_id "ENST00000391876"; exon_number "1"; gene_name "FUT2"; ref_gene_id "ENSG00000176920";
chr19	StringTie	exon	48702955	48704208	1000	+	.	gene_id "MSTRG.90048"; transcript_id "ENST00000391876"; exon_number "2"; gene_name "FUT2"; ref_gene_id "ENSG00000176920";
chr19	StringTie	exon	48705317	48705614	1000	+	.	gene_id "MSTRG.90048"; transcript_id "ENST00000391876"; exon_number "3"; gene_name "FUT2"; ref_gene_id "ENSG00000176920";
chr19	StringTie	transcript	48695975	48705950	1000	+	.	gene_id "MSTRG.90048"; transcript_id "ENST00000425340"; gene_name "FUT2"; ref_gene_id "ENSG00000176920";
chr19	StringTie	exon	48695975	48696089	1000	+	.	gene_id "MSTRG.90048"; transcript_id "ENST00000425340"; exon_number "1"; gene_name "FUT2"; ref_gene_id "ENSG00000176920";
chr19	StringTie	exon	48702955	48705950	1000	+	.	gene_id "MSTRG.90048"; transcript_id "ENST00000425340"; exon_number "2"; gene_name "FUT2"; ref_gene_id "ENSG00000176920";
chr19	StringTie	transcript	48696033	48696643	1000	+	.	gene_id "MSTRG.90048"; transcript_id "ENST00000522283"; gene_name "FUT2"; ref_gene_id "ENSG00000176920";
chr19	StringTie	exon	48696033	48696079	1000	+	.	gene_id "MSTRG.90048"; transcript_id "ENST00000522283"; exon_number "1"; gene_name "FUT2"; ref_gene_id "ENSG00000176920";
chr19	StringTie	exon	48696379	48696643	1000	+	.	gene_id "MSTRG.90048"; transcript_id "ENST00000522283"; exon_number "2"; gene_name "FUT2"; ref_gene_id "ENSG00000176920";
chr19	StringTie	transcript	48695971	48703616	1000	+	.	gene_id "MSTRG.90048"; transcript_id "ENST00000522966"; gene_name "FUT2"; ref_gene_id "ENSG00000176920";
chr19	StringTie	exon	48695971	48696079	1000	+	.	gene_id "MSTRG.90048"; transcript_id "ENST00000522966"; exon_number "1"; gene_name "FUT2"; ref_gene_id "ENSG00000176920";
chr19	StringTie	exon	48702955	48703616	1000	+	.	gene_id "MSTRG.90048"; transcript_id "ENST00000522966"; exon_number "2"; gene_name "FUT2"; ref_gene_id "ENSG00000176920";
chr19	StringTie	transcript	48688739	48713630	1000	+	.	gene_id "MSTRG.90048"; transcript_id "MSTRG.90048.1";
chr19	StringTie	exon	48688739	48694810	1000	+	.	gene_id "MSTRG.90048"; transcript_id "MSTRG.90048.1"; exon_number "1";
chr19	StringTie	exon	48695944	48696079	1000	+	.	gene_id "MSTRG.90048"; transcript_id "MSTRG.90048.1"; exon_number "2";
chr19	StringTie	exon	48702955	48713630	1000	+	.	gene_id "MSTRG.90048"; transcript_id "MSTRG.90048.1"; exon_number "3";
chr19	StringTie	transcript	48694593	48699009	1000	+	.	gene_id "MSTRG.90048"; transcript_id "MSTRG.90048.10";
chr19	StringTie	exon	48694593	48694810	1000	+	.	gene_id "MSTRG.90048"; transcript_id "MSTRG.90048.10"; exon_number "1";
chr19	StringTie	exon	48695944	48696079	1000	+	.	gene_id "MSTRG.90048"; transcript_id "MSTRG.90048.10"; exon_number "2";
chr19	StringTie	exon	48696317	48699009	1000	+	.	gene_id "MSTRG.90048"; transcript_id "MSTRG.90048.10"; exon_number "3";
chr19	StringTie	transcript	48694616	48707310	1000	+	.	gene_id "MSTRG.90048"; transcript_id "MSTRG.90048.11";
chr19	StringTie	exon	48694616	48694810	1000	+	.	gene_id "MSTRG.90048"; transcript_id "MSTRG.90048.11"; exon_number "1";
chr19	StringTie	exon	48695920	48696089	1000	+	.	gene_id "MSTRG.90048"; transcript_id "MSTRG.90048.11"; exon_number "2";
chr19	StringTie	exon	48702955	48707310	1000	+	.	gene_id "MSTRG.90048"; transcript_id "MSTRG.90048.11"; exon_number "3";
chr19	StringTie	transcript	48694620	48712945	1000	+	.	gene_id "MSTRG.90048"; transcript_id "MSTRG.90048.12";
chr19	StringTie	exon	48694620	48694810	1000	+	.	gene_id "MSTRG.90048"; transcript_id "MSTRG.90048.12"; exon_number "1";
chr19	StringTie	exon	48695944	48696079	1000	+	.	gene_id "MSTRG.90048"; transcript_id "MSTRG.90048.12"; exon_number "2";
chr19	StringTie	exon	48702955	48706828	1000	+	.	gene_id "MSTRG.90048"; transcript_id "MSTRG.90048.12"; exon_number "3";
chr19	StringTie	exon	48712777	48712945	1000	+	.	gene_id "MSTRG.90048"; transcript_id "MSTRG.90048.12"; exon_number "4";
chr19	StringTie	transcript	48694624	48698420	1000	+	.	gene_id "MSTRG.90048"; transcript_id "MSTRG.90048.13";
chr19	StringTie	exon	48694624	48694810	1000	+	.	gene_id "MSTRG.90048"; transcript_id "MSTRG.90048.13"; exon_number "1";
chr19	StringTie	exon	48695944	48696079	1000	+	.	gene_id "MSTRG.90048"; transcript_id "MSTRG.90048.13"; exon_number "2";
chr19	StringTie	exon	48696405	48696763	1000	+	.	gene_id "MSTRG.90048"; transcript_id "MSTRG.90048.13"; exon_number "3";
chr19	StringTie	exon	48698305	48698420	1000	+	.	gene_id "MSTRG.90048"; transcript_id "MSTRG.90048.13"; exon_number "4";
chr19	StringTie	transcript	48694626	48712788	1000	+	.	gene_id "MSTRG.90048"; transcript_id "MSTRG.90048.14";
chr19	StringTie	exon	48694626	48694810	1000	+	.	gene_id "MSTRG.90048"; transcript_id "MSTRG.90048.14"; exon_number "1";
chr19	StringTie	exon	48695920	48696079	1000	+	.	gene_id "MSTRG.90048"; transcript_id "MSTRG.90048.14"; exon_number "2";
chr19	StringTie	exon	48696379	48706400	1000	+	.	gene_id "MSTRG.90048"; transcript_id "MSTRG.90048.14"; exon_number "3";
chr19	StringTie	exon	48707314	48712788	1000	+	.	gene_id "MSTRG.90048"; transcript_id "MSTRG.90048.14"; exon_number "4";
chr19	StringTie	transcript	48694632	48714250	1000	+	.	gene_id "MSTRG.90048"; transcript_id "MSTRG.90048.15";
chr19	StringTie	exon	48694632	48694810	1000	+	.	gene_id "MSTRG.90048"; transcript_id "MSTRG.90048.15"; exon_number "1";
chr19	StringTie	exon	48695920	48696079	1000	+	.	gene_id "MSTRG.90048"; transcript_id "MSTRG.90048.15"; exon_number "2";
chr19	StringTie	exon	48702955	48714250	1000	+	.	gene_id "MSTRG.90048"; transcript_id "MSTRG.90048.15"; exon_number "3";
chr19	StringTie	transcript	48694632	48712727	1000	+	.	gene_id "MSTRG.90048"; transcript_id "MSTRG.90048.16";
chr19	StringTie	exon	48694632	48694810	1000	+	.	gene_id "MSTRG.90048"; transcript_id "MSTRG.90048.16"; exon_number "1";
chr19	StringTie	exon	48695944	48696079	1000	+	.	gene_id "MSTRG.90048"; transcript_id "MSTRG.90048.16"; exon_number "2";
chr19	StringTie	exon	48696405	48696632	1000	+	.	gene_id "MSTRG.90048"; transcript_id "MSTRG.90048.16"; exon_number "3";
chr19	StringTie	exon	48702955	48707509	1000	+	.	gene_id "MSTRG.90048"; transcript_id "MSTRG.90048.16"; exon_number "4";
chr19	StringTie	exon	48708004	48712727	1000	+	.	gene_id "MSTRG.90048"; transcript_id "MSTRG.90048.16"; exon_number "5";
chr19	StringTie	transcript	48694634	48712709	1000	+	.	gene_id "MSTRG.90048"; transcript_id "MSTRG.90048.17";
chr19	StringTie	exon	48694634	48694810	1000	+	.	gene_id "MSTRG.90048"; transcript_id "MSTRG.90048.17"; exon_number "1";
chr19	StringTie	exon	48695944	48696089	1000	+	.	gene_id "MSTRG.90048"; transcript_id "MSTRG.90048.17"; exon_number "2";
chr19	StringTie	exon	48702955	48706072	1000	+	.	gene_id "MSTRG.90048"; transcript_id "MSTRG.90048.17"; exon_number "3";
chr19	StringTie	exon	48712686	48712709	1000	+	.	gene_id "MSTRG.90048"; transcript_id "MSTRG.90048.17"; exon_number "4";
chr19	StringTie	transcript	48694634	48710179	1000	+	.	gene_id "MSTRG.90048"; transcript_id "MSTRG.90048.18";
chr19	StringTie	exon	48694634	48694897	1000	+	.	gene_id "MSTRG.90048"; transcript_id "MSTRG.90048.18"; exon_number "1";
chr19	StringTie	exon	48696035	48696079	1000	+	.	gene_id "MSTRG.90048"; transcript_id "MSTRG.90048.18"; exon_number "2";
chr19	StringTie	exon	48702955	48708954	1000	+	.	gene_id "MSTRG.90048"; transcript_id "MSTRG.90048.18"; exon_number "3";
chr19	StringTie	exon	48709426	48710179	1000	+	.	gene_id "MSTRG.90048"; transcript_id "MSTRG.90048.18"; exon_number "4";
chr19	StringTie	transcript	48694645	48709012	1000	+	.	gene_id "MSTRG.90048"; transcript_id "MSTRG.90048.19";
chr19	StringTie	exon	48694645	48694810	1000	+	.	gene_id "MSTRG.90048"; transcript_id "MSTRG.90048.19"; exon_number "1";
chr19	StringTie	exon	48695944	48696079	1000	+	.	gene_id "MSTRG.90048"; transcript_id "MSTRG.90048.19"; exon_number "2";
chr19	StringTie	exon	48696408	48698158	1000	+	.	gene_id "MSTRG.90048"; transcript_id "MSTRG.90048.19"; exon_number "3";
chr19	StringTie	exon	48702955	48709012	1000	+	.	gene_id "MSTRG.90048"; transcript_id "MSTRG.90048.19"; exon_number "4";
chr19	StringTie	transcript	48692622	48711876	1000	+	.	gene_id "MSTRG.90048"; transcript_id "MSTRG.90048.2";
chr19	StringTie	exon	48692622	48692648	1000	+	.	gene_id "MSTRG.90048"; transcript_id "MSTRG.90048.2"; exon_number "1";
chr19	StringTie	exon	48695944	48696079	1000	+	.	gene_id "MSTRG.90048"; transcript_id "MSTRG.90048.2"; exon_number "2";
chr19	StringTie	exon	48696317	48696632	1000	+	.	gene_id "MSTRG.90048"; transcript_id "MSTRG.90048.2"; exon_number "3";
chr19	StringTie	exon	48702955	48708021	1000	+	.	gene_id "MSTRG.90048"; transcript_id "MSTRG.90048.2"; exon_number "4";
chr19	StringTie	exon	48710326	48711876	1000	+	.	gene_id "MSTRG.90048"; transcript_id "MSTRG.90048.2"; exon_number "5";
chr19	StringTie	transcript	48694645	48698218	1000	+	.	gene_id "MSTRG.90048"; transcript_id "MSTRG.90048.20";
chr19	StringTie	exon	48694645	48694810	1000	+	.	gene_id "MSTRG.90048"; transcript_id "MSTRG.90048.20"; exon_number "1";
chr19	StringTie	exon	48695944	48696079	1000	+	.	gene_id "MSTRG.90048"; transcript_id "MSTRG.90048.20"; exon_number "2";
chr19	StringTie	exon	48696317	48696632	1000	+	.	gene_id "MSTRG.90048"; transcript_id "MSTRG.90048.20"; exon_number "3";
chr19	StringTie	exon	48698045	48698218	1000	+	.	gene_id "MSTRG.90048"; transcript_id "MSTRG.90048.20"; exon_number "4";
chr19	StringTie	transcript	48694664	48696785	1000	+	.	gene_id "MSTRG.90048"; transcript_id "MSTRG.90048.21";
chr19	StringTie	exon	48694664	48694810	1000	+	.	gene_id "MSTRG.90048"; transcript_id "MSTRG.90048.21"; exon_number "1";
chr19	StringTie	exon	48695944	48696089	1000	+	.	gene_id "MSTRG.90048"; transcript_id "MSTRG.90048.21"; exon_number "2";
chr19	StringTie	exon	48696408	48696785	1000	+	.	gene_id "MSTRG.90048"; transcript_id "MSTRG.90048.21"; exon_number "3";
chr19	StringTie	transcript	48694671	48705614	1000	+	.	gene_id "MSTRG.90048"; transcript_id "MSTRG.90048.22";
chr19	StringTie	exon	48694671	48694748	1000	+	.	gene_id "MSTRG.90048"; transcript_id "MSTRG.90048.22"; exon_number "1";
chr19	StringTie	exon	48695944	48696079	1000	+	.	gene_id "MSTRG.90048"; transcript_id "MSTRG.90048.22"; exon_number "2";
chr19	StringTie	exon	48702955	48704208	1000	+	.	gene_id "MSTRG.90048"; transcript_id "MSTRG.90048.22"; exon_number "3";
chr19	StringTie	exon	48705317	48705614	1000	+	.	gene_id "MSTRG.90048"; transcript_id "MSTRG.90048.22"; exon_number "4";
chr19	StringTie	transcript	48694684	48696762	1000	+	.	gene_id "MSTRG.90048"; transcript_id "MSTRG.90048.23";
chr19	StringTie	exon	48694684	48694810	1000	+	.	gene_id "MSTRG.90048"; transcript_id "MSTRG.90048.23"; exon_number "1";
chr19	StringTie	exon	48695920	48696079	1000	+	.	gene_id "MSTRG.90048"; transcript_id "MSTRG.90048.23"; exon_number "2";
chr19	StringTie	exon	48696405	48696762	1000	+	.	gene_id "MSTRG.90048"; transcript_id "MSTRG.90048.23"; exon_number "3";
chr19	StringTie	transcript	48694684	48696718	1000	+	.	gene_id "MSTRG.90048"; transcript_id "MSTRG.90048.24";
chr19	StringTie	exon	48694684	48694810	1000	+	.	gene_id "MSTRG.90048"; transcript_id "MSTRG.90048.24"; exon_number "1";
chr19	StringTie	exon	48695920	48696089	1000	+	.	gene_id "MSTRG.90048"; transcript_id "MSTRG.90048.24"; exon_number "2";
chr19	StringTie	exon	48696379	48696718	1000	+	.	gene_id "MSTRG.90048"; transcript_id "MSTRG.90048.24"; exon_number "3";
chr19	StringTie	transcript	48694703	48712720	1000	+	.	gene_id "MSTRG.90048"; transcript_id "MSTRG.90048.25";
chr19	StringTie	exon	48694703	48694810	1000	+	.	gene_id "MSTRG.90048"; transcript_id "MSTRG.90048.25"; exon_number "1";
chr19	StringTie	exon	48695944	48696089	1000	+	.	gene_id "MSTRG.90048"; transcript_id "MSTRG.90048.25"; exon_number "2";
chr19	StringTie	exon	48702955	48710092	1000	+	.	gene_id "MSTRG.90048"; transcript_id "MSTRG.90048.25"; exon_number "3";
chr19	StringTie	exon	48710351	48712720	1000	+	.	gene_id "MSTRG.90048"; transcript_id "MSTRG.90048.25"; exon_number "4";
chr19	StringTie	transcript	48695763	48705097	1000	+	.	gene_id "MSTRG.90048"; transcript_id "MSTRG.90048.26";
chr19	StringTie	exon	48695763	48696089	1000	+	.	gene_id "MSTRG.90048"; transcript_id "MSTRG.90048.26"; exon_number "1";
chr19	StringTie	exon	48702955	48703487	1000	+	.	gene_id "MSTRG.90048"; transcript_id "MSTRG.90048.26"; exon_number "2";
chr19	StringTie	exon	48703632	48705097	1000	+	.	gene_id "MSTRG.90048"; transcript_id "MSTRG.90048.26"; exon_number "3";
chr19	StringTie	transcript	48695772	48696865	1000	+	.	gene_id "MSTRG.90048"; transcript_id "MSTRG.90048.27";
chr19	StringTie	exon	48695772	48696079	1000	+	.	gene_id "MSTRG.90048"; transcript_id "MSTRG.90048.27"; exon_number "1";
chr19	StringTie	exon	48696430	48696865	1000	+	.	gene_id "MSTRG.90048"; transcript_id "MSTRG.90048.27"; exon_number "2";
chr19	StringTie	transcript	48695788	48698358	1000	+	.	gene_id "MSTRG.90048"; transcript_id "MSTRG.90048.28";
chr19	StringTie	exon	48695788	48696079	1000	+	.	gene_id "MSTRG.90048"; transcript_id "MSTRG.90048.28"; exon_number "1";
chr19	StringTie	exon	48696317	48696763	1000	+	.	gene_id "MSTRG.90048"; transcript_id "MSTRG.90048.28"; exon_number "2";
chr19	StringTie	exon	48698305	48698358	1000	+	.	gene_id "MSTRG.90048"; transcript_id "MSTRG.90048.28"; exon_number "3";
chr19	StringTie	transcript	48695871	48696860	1000	+	.	gene_id "MSTRG.90048"; transcript_id "MSTRG.90048.29";
chr19	StringTie	exon	48695871	48696089	1000	+	.	gene_id "MSTRG.90048"; transcript_id "MSTRG.90048.29"; exon_number "1";
chr19	StringTie	exon	48696405	48696860	1000	+	.	gene_id "MSTRG.90048"; transcript_id "MSTRG.90048.29"; exon_number "2";
chr19	StringTie	transcript	48693297	48713589	1000	+	.	gene_id "MSTRG.90048"; transcript_id "MSTRG.90048.3";
chr19	StringTie	exon	48693297	48694810	1000	+	.	gene_id "MSTRG.90048"; transcript_id "MSTRG.90048.3"; exon_number "1";
chr19	StringTie	exon	48695944	48696079	1000	+	.	gene_id "MSTRG.90048"; transcript_id "MSTRG.90048.3"; exon_number "2";
chr19	StringTie	exon	48702955	48706369	1000	+	.	gene_id "MSTRG.90048"; transcript_id "MSTRG.90048.3"; exon_number "3";
chr19	StringTie	exon	48712777	48713589	1000	+	.	gene_id "MSTRG.90048"; transcript_id "MSTRG.90048.3"; exon_number "4";
chr19	StringTie	transcript	48695872	48709206	1000	+	.	gene_id "MSTRG.90048"; transcript_id "MSTRG.90048.30";
chr19	StringTie	exon	48695872	48696079	1000	+	.	gene_id "MSTRG.90048"; transcript_id "MSTRG.90048.30"; exon_number "1";
chr19	StringTie	exon	48702955	48705205	1000	+	.	gene_id "MSTRG.90048"; transcript_id "MSTRG.90048.30"; exon_number "2";
chr19	StringTie	exon	48707324	48709206	1000	+	.	gene_id "MSTRG.90048"; transcript_id "MSTRG.90048.30"; exon_number "3";
chr19	StringTie	transcript	48695904	48705948	1000	+	.	gene_id "MSTRG.90048"; transcript_id "MSTRG.90048.31";
chr19	StringTie	exon	48695904	48696089	1000	+	.	gene_id "MSTRG.90048"; transcript_id "MSTRG.90048.31"; exon_number "1";
chr19	StringTie	exon	48702955	48704288	1000	+	.	gene_id "MSTRG.90048"; transcript_id "MSTRG.90048.31"; exon_number "2";
chr19	StringTie	exon	48705254	48705948	1000	+	.	gene_id "MSTRG.90048"; transcript_id "MSTRG.90048.31"; exon_number "3";
chr19	StringTie	transcript	48695906	48696660	1000	+	.	gene_id "MSTRG.90048"; transcript_id "MSTRG.90048.32";
chr19	StringTie	exon	48695906	48696089	1000	+	.	gene_id "MSTRG.90048"; transcript_id "MSTRG.90048.32"; exon_number "1";
chr19	StringTie	exon	48696317	48696660	1000	+	.	gene_id "MSTRG.90048"; transcript_id "MSTRG.90048.32"; exon_number "2";
chr19	StringTie	transcript	48695950	48708380	1000	+	.	gene_id "MSTRG.90048"; transcript_id "MSTRG.90048.33";
chr19	StringTie	exon	48695950	48696079	1000	+	.	gene_id "MSTRG.90048"; transcript_id "MSTRG.90048.33"; exon_number "1";
chr19	StringTie	exon	48703044	48705205	1000	+	.	gene_id "MSTRG.90048"; transcript_id "MSTRG.90048.33"; exon_number "2";
chr19	StringTie	exon	48708142	48708380	1000	+	.	gene_id "MSTRG.90048"; transcript_id "MSTRG.90048.33"; exon_number "3";
chr19	StringTie	transcript	48695954	48705123	1000	+	.	gene_id "MSTRG.90048"; transcript_id "MSTRG.90048.34";
chr19	StringTie	exon	48695954	48696079	1000	+	.	gene_id "MSTRG.90048"; transcript_id "MSTRG.90048.34"; exon_number "1";
chr19	StringTie	exon	48702955	48704280	1000	+	.	gene_id "MSTRG.90048"; transcript_id "MSTRG.90048.34"; exon_number "2";
chr19	StringTie	exon	48704502	48705123	1000	+	.	gene_id "MSTRG.90048"; transcript_id "MSTRG.90048.34"; exon_number "3";
chr19	StringTie	transcript	48695967	48712739	1000	+	.	gene_id "MSTRG.90048"; transcript_id "MSTRG.90048.35";
chr19	StringTie	exon	48695967	48696079	1000	+	.	gene_id "MSTRG.90048"; transcript_id "MSTRG.90048.35"; exon_number "1";
chr19	StringTie	exon	48702955	48705053	1000	+	.	gene_id "MSTRG.90048"; transcript_id "MSTRG.90048.35"; exon_number "2";
chr19	StringTie	exon	48705387	48712739	1000	+	.	gene_id "MSTRG.90048"; transcript_id "MSTRG.90048.35"; exon_number "3";
chr19	StringTie	transcript	48695967	48710606	1000	+	.	gene_id "MSTRG.90048"; transcript_id "MSTRG.90048.36";
chr19	StringTie	exon	48695967	48696079	1000	+	.	gene_id "MSTRG.90048"; transcript_id "MSTRG.90048.36"; exon_number "1";
chr19	StringTie	exon	48702955	48708349	1000	+	.	gene_id "MSTRG.90048"; transcript_id "MSTRG.90048.36"; exon_number "2";
chr19	StringTie	exon	48710447	48710606	1000	+	.	gene_id "MSTRG.90048"; transcript_id "MSTRG.90048.36"; exon_number "3";
chr19	StringTie	transcript	48695968	48696649	1000	+	.	gene_id "MSTRG.90048"; transcript_id "MSTRG.90048.37";
chr19	StringTie	exon	48695968	48696089	1000	+	.	gene_id "MSTRG.90048"; transcript_id "MSTRG.90048.37"; exon_number "1";
chr19	StringTie	exon	48696430	48696649	1000	+	.	gene_id "MSTRG.90048"; transcript_id "MSTRG.90048.37"; exon_number "2";
chr19	StringTie	transcript	48695972	48696726	1000	+	.	gene_id "MSTRG.90048"; transcript_id "MSTRG.90048.39";
chr19	StringTie	exon	48695972	48696079	1000	+	.	gene_id "MSTRG.90048"; transcript_id "MSTRG.90048.39"; exon_number "1";
chr19	StringTie	exon	48696441	48696726	1000	+	.	gene_id "MSTRG.90048"; transcript_id "MSTRG.90048.39"; exon_number "2";
chr19	StringTie	transcript	48693326	48712956	1000	+	.	gene_id "MSTRG.90048"; transcript_id "MSTRG.90048.4";
chr19	StringTie	exon	48693326	48694810	1000	+	.	gene_id "MSTRG.90048"; transcript_id "MSTRG.90048.4"; exon_number "1";
chr19	StringTie	exon	48695920	48696079	1000	+	.	gene_id "MSTRG.90048"; transcript_id "MSTRG.90048.4"; exon_number "2";
chr19	StringTie	exon	48702955	48710564	1000	+	.	gene_id "MSTRG.90048"; transcript_id "MSTRG.90048.4"; exon_number "3";
chr19	StringTie	exon	48712915	48712956	1000	+	.	gene_id "MSTRG.90048"; transcript_id "MSTRG.90048.4"; exon_number "4";
chr19	StringTie	transcript	48693469	48713849	1000	+	.	gene_id "MSTRG.90048"; transcript_id "MSTRG.90048.5";
chr19	StringTie	exon	48693469	48694810	1000	+	.	gene_id "MSTRG.90048"; transcript_id "MSTRG.90048.5"; exon_number "1";
chr19	StringTie	exon	48695920	48696079	1000	+	.	gene_id "MSTRG.90048"; transcript_id "MSTRG.90048.5"; exon_number "2";
chr19	StringTie	exon	48702955	48713089	1000	+	.	gene_id "MSTRG.90048"; transcript_id "MSTRG.90048.5"; exon_number "3";
chr19	StringTie	exon	48713722	48713849	1000	+	.	gene_id "MSTRG.90048"; transcript_id "MSTRG.90048.5"; exon_number "4";
chr19	StringTie	transcript	48694044	48709971	1000	+	.	gene_id "MSTRG.90048"; transcript_id "MSTRG.90048.6";
chr19	StringTie	exon	48694044	48694810	1000	+	.	gene_id "MSTRG.90048"; transcript_id "MSTRG.90048.6"; exon_number "1";
chr19	StringTie	exon	48695944	48696079	1000	+	.	gene_id "MSTRG.90048"; transcript_id "MSTRG.90048.6"; exon_number "2";
chr19	StringTie	exon	48696405	48696763	1000	+	.	gene_id "MSTRG.90048"; transcript_id "MSTRG.90048.6"; exon_number "3";
chr19	StringTie	exon	48702955	48709971	1000	+	.	gene_id "MSTRG.90048"; transcript_id "MSTRG.90048.6"; exon_number "4";
chr19	StringTie	transcript	48694044	48697126	1000	+	.	gene_id "MSTRG.90048"; transcript_id "MSTRG.90048.7";
chr19	StringTie	exon	48694044	48694810	1000	+	.	gene_id "MSTRG.90048"; transcript_id "MSTRG.90048.7"; exon_number "1";
chr19	StringTie	exon	48695944	48696079	1000	+	.	gene_id "MSTRG.90048"; transcript_id "MSTRG.90048.7"; exon_number "2";
chr19	StringTie	exon	48696379	48697126	1000	+	.	gene_id "MSTRG.90048"; transcript_id "MSTRG.90048.7"; exon_number "3";
chr19	StringTie	transcript	48694514	48707838	1000	+	.	gene_id "MSTRG.90048"; transcript_id "MSTRG.90048.8";
chr19	StringTie	exon	48694514	48694810	1000	+	.	gene_id "MSTRG.90048"; transcript_id "MSTRG.90048.8"; exon_number "1";
chr19	StringTie	exon	48695944	48696089	1000	+	.	gene_id "MSTRG.90048"; transcript_id "MSTRG.90048.8"; exon_number "2";
chr19	StringTie	exon	48702955	48705205	1000	+	.	gene_id "MSTRG.90048"; transcript_id "MSTRG.90048.8"; exon_number "3";
chr19	StringTie	exon	48707324	48707838	1000	+	.	gene_id "MSTRG.90048"; transcript_id "MSTRG.90048.8"; exon_number "4";
chr19	StringTie	transcript	48694575	48699009	1000	+	.	gene_id "MSTRG.90048"; transcript_id "MSTRG.90048.9";
chr19	StringTie	exon	48694575	48694810	1000	+	.	gene_id "MSTRG.90048"; transcript_id "MSTRG.90048.9"; exon_number "1";
chr19	StringTie	exon	48695944	48696089	1000	+	.	gene_id "MSTRG.90048"; transcript_id "MSTRG.90048.9"; exon_number "2";
chr19	StringTie	exon	48696379	48699009	1000	+	.	gene_id "MSTRG.90048"; transcript_id "MSTRG.90048.9"; exon_number "3";
chr19	StringTie	transcript	48720764	48731780	1000	+	.	gene_id "MSTRG.90049"; transcript_id "MSTRG.90049.1";
chr19	StringTie	exon	48720764	48720924	1000	+	.	gene_id "MSTRG.90049"; transcript_id "MSTRG.90049.1"; exon_number "1";
chr19	StringTie	exon	48724699	48724847	1000	+	.	gene_id "MSTRG.90049"; transcript_id "MSTRG.90049.1"; exon_number "2";
chr19	StringTie	exon	48728207	48728368	1000	+	.	gene_id "MSTRG.90049"; transcript_id "MSTRG.90049.1"; exon_number "3";
chr19	StringTie	exon	48731266	48731780	1000	+	.	gene_id "MSTRG.90049"; transcript_id "MSTRG.90049.1"; exon_number "4";
chr19	StringTie	transcript	48720771	48734904	1000	+	.	gene_id "MSTRG.90049"; transcript_id "MSTRG.90049.2";
chr19	StringTie	exon	48720771	48720935	1000	+	.	gene_id "MSTRG.90049"; transcript_id "MSTRG.90049.2"; exon_number "1";
chr19	StringTie	exon	48724346	48724450	1000	+	.	gene_id "MSTRG.90049"; transcript_id "MSTRG.90049.2"; exon_number "2";
chr19	StringTie	exon	48724734	48724847	1000	+	.	gene_id "MSTRG.90049"; transcript_id "MSTRG.90049.2"; exon_number "3";
chr19	StringTie	exon	48728207	48728368	1000	+	.	gene_id "MSTRG.90049"; transcript_id "MSTRG.90049.2"; exon_number "4";
chr19	StringTie	exon	48734826	48734904	1000	+	.	gene_id "MSTRG.90049"; transcript_id "MSTRG.90049.2"; exon_number "5";
chr1	StringTie	transcript	122741673	122741939	1000	-	.	gene_id "MSTRG.9005"; transcript_id "MSTRG.9005.1";
chr1	StringTie	exon	122741673	122741939	1000	-	.	gene_id "MSTRG.9005"; transcript_id "MSTRG.9005.1"; exon_number "1";
chr19	StringTie	transcript	48756087	48758325	1000	+	.	gene_id "MSTRG.90050"; transcript_id "ENST00000222157"; gene_name "FGF21"; ref_gene_id "ENSG00000105550";
chr19	StringTie	exon	48756087	48756471	1000	+	.	gene_id "MSTRG.90050"; transcript_id "ENST00000222157"; exon_number "1"; gene_name "FGF21"; ref_gene_id "ENSG00000105550";
chr19	StringTie	exon	48756926	48757029	1000	+	.	gene_id "MSTRG.90050"; transcript_id "ENST00000222157"; exon_number "2"; gene_name "FGF21"; ref_gene_id "ENSG00000105550";
chr19	StringTie	exon	48757930	48758325	1000	+	.	gene_id "MSTRG.90050"; transcript_id "ENST00000222157"; exon_number "3"; gene_name "FGF21"; ref_gene_id "ENSG00000105550";
chr19	StringTie	transcript	48755559	48758330	1000	+	.	gene_id "MSTRG.90050"; transcript_id "ENST00000593756"; gene_name "FGF21"; ref_gene_id "ENSG00000105550";
chr19	StringTie	exon	48755559	48755784	1000	+	.	gene_id "MSTRG.90050"; transcript_id "ENST00000593756"; exon_number "1"; gene_name "FGF21"; ref_gene_id "ENSG00000105550";
chr19	StringTie	exon	48755891	48756471	1000	+	.	gene_id "MSTRG.90050"; transcript_id "ENST00000593756"; exon_number "2"; gene_name "FGF21"; ref_gene_id "ENSG00000105550";
chr19	StringTie	exon	48756926	48757029	1000	+	.	gene_id "MSTRG.90050"; transcript_id "ENST00000593756"; exon_number "3"; gene_name "FGF21"; ref_gene_id "ENSG00000105550";
chr19	StringTie	exon	48757930	48758330	1000	+	.	gene_id "MSTRG.90050"; transcript_id "ENST00000593756"; exon_number "4"; gene_name "FGF21"; ref_gene_id "ENSG00000105550";
chr19	StringTie	transcript	48755463	48759189	1000	+	.	gene_id "MSTRG.90050"; transcript_id "MSTRG.90050.1";
chr19	StringTie	exon	48755463	48755554	1000	+	.	gene_id "MSTRG.90050"; transcript_id "MSTRG.90050.1"; exon_number "1";
chr19	StringTie	exon	48756081	48756471	1000	+	.	gene_id "MSTRG.90050"; transcript_id "MSTRG.90050.1"; exon_number "2";
chr19	StringTie	exon	48756926	48757029	1000	+	.	gene_id "MSTRG.90050"; transcript_id "MSTRG.90050.1"; exon_number "3";
chr19	StringTie	exon	48757930	48759189	1000	+	.	gene_id "MSTRG.90050"; transcript_id "MSTRG.90050.1"; exon_number "4";
chr19	StringTie	transcript	48756037	48759198	1000	+	.	gene_id "MSTRG.90050"; transcript_id "MSTRG.90050.10";
chr19	StringTie	exon	48756037	48756471	1000	+	.	gene_id "MSTRG.90050"; transcript_id "MSTRG.90050.10"; exon_number "1";
chr19	StringTie	exon	48756926	48757029	1000	+	.	gene_id "MSTRG.90050"; transcript_id "MSTRG.90050.10"; exon_number "2";
chr19	StringTie	exon	48757894	48759198	1000	+	.	gene_id "MSTRG.90050"; transcript_id "MSTRG.90050.10"; exon_number "3";
chr19	StringTie	transcript	48756080	48759181	1000	+	.	gene_id "MSTRG.90050"; transcript_id "MSTRG.90050.11";
chr19	StringTie	exon	48756080	48756471	1000	+	.	gene_id "MSTRG.90050"; transcript_id "MSTRG.90050.11"; exon_number "1";
chr19	StringTie	exon	48757930	48759181	1000	+	.	gene_id "MSTRG.90050"; transcript_id "MSTRG.90050.11"; exon_number "2";
chr19	StringTie	transcript	48756489	48757849	1000	+	.	gene_id "MSTRG.90050"; transcript_id "MSTRG.90050.13";
chr19	StringTie	exon	48756489	48756699	1000	+	.	gene_id "MSTRG.90050"; transcript_id "MSTRG.90050.13"; exon_number "1";
chr19	StringTie	exon	48757787	48757849	1000	+	.	gene_id "MSTRG.90050"; transcript_id "MSTRG.90050.13"; exon_number "2";
chr19	StringTie	transcript	48755519	48760023	1000	+	.	gene_id "MSTRG.90050"; transcript_id "MSTRG.90050.2";
chr19	StringTie	exon	48755519	48755554	1000	+	.	gene_id "MSTRG.90050"; transcript_id "MSTRG.90050.2"; exon_number "1";
chr19	StringTie	exon	48756081	48756471	1000	+	.	gene_id "MSTRG.90050"; transcript_id "MSTRG.90050.2"; exon_number "2";
chr19	StringTie	exon	48756926	48760023	1000	+	.	gene_id "MSTRG.90050"; transcript_id "MSTRG.90050.2"; exon_number "3";
chr19	StringTie	transcript	48755526	48759180	1000	+	.	gene_id "MSTRG.90050"; transcript_id "MSTRG.90050.3";
chr19	StringTie	exon	48755526	48755784	1000	+	.	gene_id "MSTRG.90050"; transcript_id "MSTRG.90050.3"; exon_number "1";
chr19	StringTie	exon	48756081	48756471	1000	+	.	gene_id "MSTRG.90050"; transcript_id "MSTRG.90050.3"; exon_number "2";
chr19	StringTie	exon	48756926	48757029	1000	+	.	gene_id "MSTRG.90050"; transcript_id "MSTRG.90050.3"; exon_number "3";
chr19	StringTie	exon	48757930	48759180	1000	+	.	gene_id "MSTRG.90050"; transcript_id "MSTRG.90050.3"; exon_number "4";
chr19	StringTie	transcript	48755534	48759199	1000	+	.	gene_id "MSTRG.90050"; transcript_id "MSTRG.90050.4";
chr19	StringTie	exon	48755534	48755554	1000	+	.	gene_id "MSTRG.90050"; transcript_id "MSTRG.90050.4"; exon_number "1";
chr19	StringTie	exon	48756094	48756471	1000	+	.	gene_id "MSTRG.90050"; transcript_id "MSTRG.90050.4"; exon_number "2";
chr19	StringTie	exon	48756926	48757029	1000	+	.	gene_id "MSTRG.90050"; transcript_id "MSTRG.90050.4"; exon_number "3";
chr19	StringTie	exon	48757930	48759199	1000	+	.	gene_id "MSTRG.90050"; transcript_id "MSTRG.90050.4"; exon_number "4";
chr19	StringTie	transcript	48755599	48760023	1000	+	.	gene_id "MSTRG.90050"; transcript_id "MSTRG.90050.6";
chr19	StringTie	exon	48755599	48756471	1000	+	.	gene_id "MSTRG.90050"; transcript_id "MSTRG.90050.6"; exon_number "1";
chr19	StringTie	exon	48756926	48757029	1000	+	.	gene_id "MSTRG.90050"; transcript_id "MSTRG.90050.6"; exon_number "2";
chr19	StringTie	exon	48757160	48757282	1000	+	.	gene_id "MSTRG.90050"; transcript_id "MSTRG.90050.6"; exon_number "3";
chr19	StringTie	exon	48757930	48760023	1000	+	.	gene_id "MSTRG.90050"; transcript_id "MSTRG.90050.6"; exon_number "4";
chr19	StringTie	transcript	48755923	48759340	1000	+	.	gene_id "MSTRG.90050"; transcript_id "MSTRG.90050.7";
chr19	StringTie	exon	48755923	48756121	1000	+	.	gene_id "MSTRG.90050"; transcript_id "MSTRG.90050.7"; exon_number "1";
chr19	StringTie	exon	48756318	48756471	1000	+	.	gene_id "MSTRG.90050"; transcript_id "MSTRG.90050.7"; exon_number "2";
chr19	StringTie	exon	48756926	48759340	1000	+	.	gene_id "MSTRG.90050"; transcript_id "MSTRG.90050.7"; exon_number "3";
chr19	StringTie	transcript	48755988	48759195	1000	+	.	gene_id "MSTRG.90050"; transcript_id "MSTRG.90050.8";
chr19	StringTie	exon	48755988	48756471	1000	+	.	gene_id "MSTRG.90050"; transcript_id "MSTRG.90050.8"; exon_number "1";
chr19	StringTie	exon	48756926	48757029	1000	+	.	gene_id "MSTRG.90050"; transcript_id "MSTRG.90050.8"; exon_number "2";
chr19	StringTie	exon	48757160	48757517	1000	+	.	gene_id "MSTRG.90050"; transcript_id "MSTRG.90050.8"; exon_number "3";
chr19	StringTie	exon	48757930	48759195	1000	+	.	gene_id "MSTRG.90050"; transcript_id "MSTRG.90050.8"; exon_number "4";
chr19	StringTie	transcript	48756025	48759187	1000	+	.	gene_id "MSTRG.90050"; transcript_id "MSTRG.90050.9";
chr19	StringTie	exon	48756025	48756470	1000	+	.	gene_id "MSTRG.90050"; transcript_id "MSTRG.90050.9"; exon_number "1";
chr19	StringTie	exon	48756926	48757029	1000	+	.	gene_id "MSTRG.90050"; transcript_id "MSTRG.90050.9"; exon_number "2";
chr19	StringTie	exon	48757930	48759187	1000	+	.	gene_id "MSTRG.90050"; transcript_id "MSTRG.90050.9"; exon_number "3";
chr19	StringTie	transcript	48756489	48757847	1000	-	.	gene_id "MSTRG.90051"; transcript_id "MSTRG.90051.1";
chr19	StringTie	exon	48756489	48756621	1000	-	.	gene_id "MSTRG.90051"; transcript_id "MSTRG.90051.1"; exon_number "1";
chr19	StringTie	exon	48757754	48757847	1000	-	.	gene_id "MSTRG.90051"; transcript_id "MSTRG.90051.1"; exon_number "2";
chr19	StringTie	transcript	49733228	49734734	1000	+	.	gene_id "MSTRG.90052"; transcript_id "MSTRG.90052.1";
chr19	StringTie	exon	49733228	49734734	1000	+	.	gene_id "MSTRG.90052"; transcript_id "MSTRG.90052.1"; exon_number "1";
chr19	StringTie	transcript	49736517	49738028	1000	+	.	gene_id "MSTRG.90053"; transcript_id "MSTRG.90053.1";
chr19	StringTie	exon	49736517	49738028	1000	+	.	gene_id "MSTRG.90053"; transcript_id "MSTRG.90053.1"; exon_number "1";
chr19	StringTie	transcript	49340595	49362457	1000	-	.	gene_id "MSTRG.90054"; transcript_id "ENST00000311227"; gene_name "TEAD2"; ref_gene_id "ENSG00000074219";
chr19	StringTie	exon	49340595	49341437	1000	-	.	gene_id "MSTRG.90054"; transcript_id "ENST00000311227"; exon_number "1"; gene_name "TEAD2"; ref_gene_id "ENSG00000074219";
chr19	StringTie	exon	49342438	49342590	1000	-	.	gene_id "MSTRG.90054"; transcript_id "ENST00000311227"; exon_number "2"; gene_name "TEAD2"; ref_gene_id "ENSG00000074219";
chr19	StringTie	exon	49343231	49343398	1000	-	.	gene_id "MSTRG.90054"; transcript_id "ENST00000311227"; exon_number "3"; gene_name "TEAD2"; ref_gene_id "ENSG00000074219";
chr19	StringTie	exon	49347190	49347363	1000	-	.	gene_id "MSTRG.90054"; transcript_id "ENST00000311227"; exon_number "4"; gene_name "TEAD2"; ref_gene_id "ENSG00000074219";
chr19	StringTie	exon	49348703	49348845	1000	-	.	gene_id "MSTRG.90054"; transcript_id "ENST00000311227"; exon_number "5"; gene_name "TEAD2"; ref_gene_id "ENSG00000074219";
chr19	StringTie	exon	49351301	49351365	1000	-	.	gene_id "MSTRG.90054"; transcript_id "ENST00000311227"; exon_number "6"; gene_name "TEAD2"; ref_gene_id "ENSG00000074219";
chr19	StringTie	exon	49355148	49355206	1000	-	.	gene_id "MSTRG.90054"; transcript_id "ENST00000311227"; exon_number "7"; gene_name "TEAD2"; ref_gene_id "ENSG00000074219";
chr19	StringTie	exon	49355312	49355419	1000	-	.	gene_id "MSTRG.90054"; transcript_id "ENST00000311227"; exon_number "8"; gene_name "TEAD2"; ref_gene_id "ENSG00000074219";
chr19	StringTie	exon	49357252	49357314	1000	-	.	gene_id "MSTRG.90054"; transcript_id "ENST00000311227"; exon_number "9"; gene_name "TEAD2"; ref_gene_id "ENSG00000074219";
chr19	StringTie	exon	49359435	49359499	1000	-	.	gene_id "MSTRG.90054"; transcript_id "ENST00000311227"; exon_number "10"; gene_name "TEAD2"; ref_gene_id "ENSG00000074219";
chr19	StringTie	exon	49359844	49360081	1000	-	.	gene_id "MSTRG.90054"; transcript_id "ENST00000311227"; exon_number "11"; gene_name "TEAD2"; ref_gene_id "ENSG00000074219";
chr19	StringTie	exon	49362373	49362457	1000	-	.	gene_id "MSTRG.90054"; transcript_id "ENST00000311227"; exon_number "12"; gene_name "TEAD2"; ref_gene_id "ENSG00000074219";
chr19	StringTie	transcript	49289638	49325225	1000	-	.	gene_id "MSTRG.90054"; transcript_id "ENST00000335875"; gene_name "SLC6A16"; ref_gene_id "ENSG00000063127";
chr19	StringTie	exon	49289638	49290392	1000	-	.	gene_id "MSTRG.90054"; transcript_id "ENST00000335875"; exon_number "1"; gene_name "SLC6A16"; ref_gene_id "ENSG00000063127";
chr19	StringTie	exon	49290605	49290767	1000	-	.	gene_id "MSTRG.90054"; transcript_id "ENST00000335875"; exon_number "2"; gene_name "SLC6A16"; ref_gene_id "ENSG00000063127";
chr19	StringTie	exon	49293223	49293382	1000	-	.	gene_id "MSTRG.90054"; transcript_id "ENST00000335875"; exon_number "3"; gene_name "SLC6A16"; ref_gene_id "ENSG00000063127";
chr19	StringTie	exon	49293827	49294028	1000	-	.	gene_id "MSTRG.90054"; transcript_id "ENST00000335875"; exon_number "4"; gene_name "SLC6A16"; ref_gene_id "ENSG00000063127";
chr19	StringTie	exon	49294367	49294553	1000	-	.	gene_id "MSTRG.90054"; transcript_id "ENST00000335875"; exon_number "5"; gene_name "SLC6A16"; ref_gene_id "ENSG00000063127";
chr19	StringTie	exon	49308876	49309117	1000	-	.	gene_id "MSTRG.90054"; transcript_id "ENST00000335875"; exon_number "6"; gene_name "SLC6A16"; ref_gene_id "ENSG00000063127";
chr19	StringTie	exon	49309301	49309411	1000	-	.	gene_id "MSTRG.90054"; transcript_id "ENST00000335875"; exon_number "7"; gene_name "SLC6A16"; ref_gene_id "ENSG00000063127";
chr19	StringTie	exon	49309651	49309826	1000	-	.	gene_id "MSTRG.90054"; transcript_id "ENST00000335875"; exon_number "8"; gene_name "SLC6A16"; ref_gene_id "ENSG00000063127";
chr19	StringTie	exon	49310040	49310166	1000	-	.	gene_id "MSTRG.90054"; transcript_id "ENST00000335875"; exon_number "9"; gene_name "SLC6A16"; ref_gene_id "ENSG00000063127";
chr19	StringTie	exon	49310353	49310510	1000	-	.	gene_id "MSTRG.90054"; transcript_id "ENST00000335875"; exon_number "10"; gene_name "SLC6A16"; ref_gene_id "ENSG00000063127";
chr19	StringTie	exon	49310933	49311411	1000	-	.	gene_id "MSTRG.90054"; transcript_id "ENST00000335875"; exon_number "11"; gene_name "SLC6A16"; ref_gene_id "ENSG00000063127";
chr19	StringTie	exon	49325048	49325225	1000	-	.	gene_id "MSTRG.90054"; transcript_id "ENST00000335875"; exon_number "12"; gene_name "SLC6A16"; ref_gene_id "ENSG00000063127";
chr19	StringTie	transcript	49331659	49340303	1000	-	.	gene_id "MSTRG.90054"; transcript_id "ENST00000358234"; gene_name "CTC-301O7.4"; ref_gene_id "ENSG00000197813";
chr19	StringTie	exon	49331659	49331832	1000	-	.	gene_id "MSTRG.90054"; transcript_id "ENST00000358234"; exon_number "1"; gene_name "CTC-301O7.4"; ref_gene_id "ENSG00000197813";
chr19	StringTie	exon	49332054	49332320	1000	-	.	gene_id "MSTRG.90054"; transcript_id "ENST00000358234"; exon_number "2"; gene_name "CTC-301O7.4"; ref_gene_id "ENSG00000197813";
chr19	StringTie	exon	49340172	49340303	1000	-	.	gene_id "MSTRG.90054"; transcript_id "ENST00000358234"; exon_number "3"; gene_name "CTC-301O7.4"; ref_gene_id "ENSG00000197813";
chr19	StringTie	transcript	49340600	49360438	1000	-	.	gene_id "MSTRG.90054"; transcript_id "ENST00000377214"; gene_name "TEAD2"; ref_gene_id "ENSG00000074219";
chr19	StringTie	exon	49340600	49341437	1000	-	.	gene_id "MSTRG.90054"; transcript_id "ENST00000377214"; exon_number "1"; gene_name "TEAD2"; ref_gene_id "ENSG00000074219";
chr19	StringTie	exon	49342438	49342590	1000	-	.	gene_id "MSTRG.90054"; transcript_id "ENST00000377214"; exon_number "2"; gene_name "TEAD2"; ref_gene_id "ENSG00000074219";
chr19	StringTie	exon	49343231	49343398	1000	-	.	gene_id "MSTRG.90054"; transcript_id "ENST00000377214"; exon_number "3"; gene_name "TEAD2"; ref_gene_id "ENSG00000074219";
chr19	StringTie	exon	49347190	49347363	1000	-	.	gene_id "MSTRG.90054"; transcript_id "ENST00000377214"; exon_number "4"; gene_name "TEAD2"; ref_gene_id "ENSG00000074219";
chr19	StringTie	exon	49348703	49348845	1000	-	.	gene_id "MSTRG.90054"; transcript_id "ENST00000377214"; exon_number "5"; gene_name "TEAD2"; ref_gene_id "ENSG00000074219";
chr19	StringTie	exon	49351301	49351365	1000	-	.	gene_id "MSTRG.90054"; transcript_id "ENST00000377214"; exon_number "6"; gene_name "TEAD2"; ref_gene_id "ENSG00000074219";
chr19	StringTie	exon	49355148	49355206	1000	-	.	gene_id "MSTRG.90054"; transcript_id "ENST00000377214"; exon_number "7"; gene_name "TEAD2"; ref_gene_id "ENSG00000074219";
chr19	StringTie	exon	49355303	49355419	1000	-	.	gene_id "MSTRG.90054"; transcript_id "ENST00000377214"; exon_number "8"; gene_name "TEAD2"; ref_gene_id "ENSG00000074219";
chr19	StringTie	exon	49357252	49357314	1000	-	.	gene_id "MSTRG.90054"; transcript_id "ENST00000377214"; exon_number "9"; gene_name "TEAD2"; ref_gene_id "ENSG00000074219";
chr19	StringTie	exon	49359435	49359499	1000	-	.	gene_id "MSTRG.90054"; transcript_id "ENST00000377214"; exon_number "10"; gene_name "TEAD2"; ref_gene_id "ENSG00000074219";
chr19	StringTie	exon	49359844	49360438	1000	-	.	gene_id "MSTRG.90054"; transcript_id "ENST00000377214"; exon_number "11"; gene_name "TEAD2"; ref_gene_id "ENSG00000074219";
chr19	StringTie	transcript	49289765	49325185	1000	-	.	gene_id "MSTRG.90054"; transcript_id "ENST00000454748"; gene_name "SLC6A16"; ref_gene_id "ENSG00000063127";
chr19	StringTie	exon	49289765	49290767	1000	-	.	gene_id "MSTRG.90054"; transcript_id "ENST00000454748"; exon_number "1"; gene_name "SLC6A16"; ref_gene_id "ENSG00000063127";
chr19	StringTie	exon	49293223	49293382	1000	-	.	gene_id "MSTRG.90054"; transcript_id "ENST00000454748"; exon_number "2"; gene_name "SLC6A16"; ref_gene_id "ENSG00000063127";
chr19	StringTie	exon	49293827	49294028	1000	-	.	gene_id "MSTRG.90054"; transcript_id "ENST00000454748"; exon_number "3"; gene_name "SLC6A16"; ref_gene_id "ENSG00000063127";
chr19	StringTie	exon	49294367	49294553	1000	-	.	gene_id "MSTRG.90054"; transcript_id "ENST00000454748"; exon_number "4"; gene_name "SLC6A16"; ref_gene_id "ENSG00000063127";
chr19	StringTie	exon	49308876	49309117	1000	-	.	gene_id "MSTRG.90054"; transcript_id "ENST00000454748"; exon_number "5"; gene_name "SLC6A16"; ref_gene_id "ENSG00000063127";
chr19	StringTie	exon	49309301	49309411	1000	-	.	gene_id "MSTRG.90054"; transcript_id "ENST00000454748"; exon_number "6"; gene_name "SLC6A16"; ref_gene_id "ENSG00000063127";
chr19	StringTie	exon	49309651	49309826	1000	-	.	gene_id "MSTRG.90054"; transcript_id "ENST00000454748"; exon_number "7"; gene_name "SLC6A16"; ref_gene_id "ENSG00000063127";
chr19	StringTie	exon	49310040	49310166	1000	-	.	gene_id "MSTRG.90054"; transcript_id "ENST00000454748"; exon_number "8"; gene_name "SLC6A16"; ref_gene_id "ENSG00000063127";
chr19	StringTie	exon	49310353	49310510	1000	-	.	gene_id "MSTRG.90054"; transcript_id "ENST00000454748"; exon_number "9"; gene_name "SLC6A16"; ref_gene_id "ENSG00000063127";
chr19	StringTie	exon	49310933	49311411	1000	-	.	gene_id "MSTRG.90054"; transcript_id "ENST00000454748"; exon_number "10"; gene_name "SLC6A16"; ref_gene_id "ENSG00000063127";
chr19	StringTie	exon	49325048	49325185	1000	-	.	gene_id "MSTRG.90054"; transcript_id "ENST00000454748"; exon_number "11"; gene_name "SLC6A16"; ref_gene_id "ENSG00000063127";
chr19	StringTie	transcript	49341082	49362441	1000	-	.	gene_id "MSTRG.90054"; transcript_id "ENST00000539846"; gene_name "TEAD2"; ref_gene_id "ENSG00000074219";
chr19	StringTie	exon	49341082	49341437	1000	-	.	gene_id "MSTRG.90054"; transcript_id "ENST00000539846"; exon_number "1"; gene_name "TEAD2"; ref_gene_id "ENSG00000074219";
chr19	StringTie	exon	49342438	49342590	1000	-	.	gene_id "MSTRG.90054"; transcript_id "ENST00000539846"; exon_number "2"; gene_name "TEAD2"; ref_gene_id "ENSG00000074219";
chr19	StringTie	exon	49343231	49343398	1000	-	.	gene_id "MSTRG.90054"; transcript_id "ENST00000539846"; exon_number "3"; gene_name "TEAD2"; ref_gene_id "ENSG00000074219";
chr19	StringTie	exon	49347190	49347363	1000	-	.	gene_id "MSTRG.90054"; transcript_id "ENST00000539846"; exon_number "4"; gene_name "TEAD2"; ref_gene_id "ENSG00000074219";
chr19	StringTie	exon	49348703	49348845	1000	-	.	gene_id "MSTRG.90054"; transcript_id "ENST00000539846"; exon_number "5"; gene_name "TEAD2"; ref_gene_id "ENSG00000074219";
chr19	StringTie	exon	49351301	49351365	1000	-	.	gene_id "MSTRG.90054"; transcript_id "ENST00000539846"; exon_number "6"; gene_name "TEAD2"; ref_gene_id "ENSG00000074219";
chr19	StringTie	exon	49355148	49355206	1000	-	.	gene_id "MSTRG.90054"; transcript_id "ENST00000539846"; exon_number "7"; gene_name "TEAD2"; ref_gene_id "ENSG00000074219";
chr19	StringTie	exon	49355303	49355419	1000	-	.	gene_id "MSTRG.90054"; transcript_id "ENST00000539846"; exon_number "8"; gene_name "TEAD2"; ref_gene_id "ENSG00000074219";
chr19	StringTie	exon	49355959	49355970	1000	-	.	gene_id "MSTRG.90054"; transcript_id "ENST00000539846"; exon_number "9"; gene_name "TEAD2"; ref_gene_id "ENSG00000074219";
chr19	StringTie	exon	49357252	49357314	1000	-	.	gene_id "MSTRG.90054"; transcript_id "ENST00000539846"; exon_number "10"; gene_name "TEAD2"; ref_gene_id "ENSG00000074219";
chr19	StringTie	exon	49359435	49359499	1000	-	.	gene_id "MSTRG.90054"; transcript_id "ENST00000539846"; exon_number "11"; gene_name "TEAD2"; ref_gene_id "ENSG00000074219";
chr19	StringTie	exon	49362373	49362441	1000	-	.	gene_id "MSTRG.90054"; transcript_id "ENST00000539846"; exon_number "12"; gene_name "TEAD2"; ref_gene_id "ENSG00000074219";
chr19	StringTie	transcript	49308797	49308868	1000	-	.	gene_id "MSTRG.90054"; transcript_id "ENST00000584846"; gene_name "MIR4324"; ref_gene_id "ENSG00000265407";
chr19	StringTie	exon	49308797	49308868	1000	-	.	gene_id "MSTRG.90054"; transcript_id "ENST00000584846"; exon_number "1"; gene_name "MIR4324"; ref_gene_id "ENSG00000265407";
chr19	StringTie	transcript	49340595	49362382	1000	-	.	gene_id "MSTRG.90054"; transcript_id "ENST00000593945"; gene_name "TEAD2"; ref_gene_id "ENSG00000074219";
chr19	StringTie	exon	49340595	49341437	1000	-	.	gene_id "MSTRG.90054"; transcript_id "ENST00000593945"; exon_number "1"; gene_name "TEAD2"; ref_gene_id "ENSG00000074219";
chr19	StringTie	exon	49342438	49342590	1000	-	.	gene_id "MSTRG.90054"; transcript_id "ENST00000593945"; exon_number "2"; gene_name "TEAD2"; ref_gene_id "ENSG00000074219";
chr19	StringTie	exon	49343231	49343398	1000	-	.	gene_id "MSTRG.90054"; transcript_id "ENST00000593945"; exon_number "3"; gene_name "TEAD2"; ref_gene_id "ENSG00000074219";
chr19	StringTie	exon	49347190	49347363	1000	-	.	gene_id "MSTRG.90054"; transcript_id "ENST00000593945"; exon_number "4"; gene_name "TEAD2"; ref_gene_id "ENSG00000074219";
chr19	StringTie	exon	49348703	49348845	1000	-	.	gene_id "MSTRG.90054"; transcript_id "ENST00000593945"; exon_number "5"; gene_name "TEAD2"; ref_gene_id "ENSG00000074219";
chr19	StringTie	exon	49351301	49351365	1000	-	.	gene_id "MSTRG.90054"; transcript_id "ENST00000593945"; exon_number "6"; gene_name "TEAD2"; ref_gene_id "ENSG00000074219";
chr19	StringTie	exon	49355148	49355206	1000	-	.	gene_id "MSTRG.90054"; transcript_id "ENST00000593945"; exon_number "7"; gene_name "TEAD2"; ref_gene_id "ENSG00000074219";
chr19	StringTie	exon	49355312	49355419	1000	-	.	gene_id "MSTRG.90054"; transcript_id "ENST00000593945"; exon_number "8"; gene_name "TEAD2"; ref_gene_id "ENSG00000074219";
chr19	StringTie	exon	49355959	49355970	1000	-	.	gene_id "MSTRG.90054"; transcript_id "ENST00000593945"; exon_number "9"; gene_name "TEAD2"; ref_gene_id "ENSG00000074219";
chr19	StringTie	exon	49357252	49357314	1000	-	.	gene_id "MSTRG.90054"; transcript_id "ENST00000593945"; exon_number "10"; gene_name "TEAD2"; ref_gene_id "ENSG00000074219";
chr19	StringTie	exon	49359435	49359499	1000	-	.	gene_id "MSTRG.90054"; transcript_id "ENST00000593945"; exon_number "11"; gene_name "TEAD2"; ref_gene_id "ENSG00000074219";
chr19	StringTie	exon	49359844	49360081	1000	-	.	gene_id "MSTRG.90054"; transcript_id "ENST00000593945"; exon_number "12"; gene_name "TEAD2"; ref_gene_id "ENSG00000074219";
chr19	StringTie	exon	49362333	49362382	1000	-	.	gene_id "MSTRG.90054"; transcript_id "ENST00000593945"; exon_number "13"; gene_name "TEAD2"; ref_gene_id "ENSG00000074219";
chr19	StringTie	transcript	49305757	49308952	1000	-	.	gene_id "MSTRG.90054"; transcript_id "ENST00000594180"; gene_name "SLC6A16"; ref_gene_id "ENSG00000063127";
chr19	StringTie	exon	49305757	49306132	1000	-	.	gene_id "MSTRG.90054"; transcript_id "ENST00000594180"; exon_number "1"; gene_name "SLC6A16"; ref_gene_id "ENSG00000063127";
chr19	StringTie	exon	49308876	49308952	1000	-	.	gene_id "MSTRG.90054"; transcript_id "ENST00000594180"; exon_number "2"; gene_name "SLC6A16"; ref_gene_id "ENSG00000063127";
chr19	StringTie	transcript	49306085	49310411	1000	-	.	gene_id "MSTRG.90054"; transcript_id "ENST00000594917"; gene_name "SLC6A16"; ref_gene_id "ENSG00000063127";
chr19	StringTie	exon	49306085	49306132	1000	-	.	gene_id "MSTRG.90054"; transcript_id "ENST00000594917"; exon_number "1"; gene_name "SLC6A16"; ref_gene_id "ENSG00000063127";
chr19	StringTie	exon	49309651	49309826	1000	-	.	gene_id "MSTRG.90054"; transcript_id "ENST00000594917"; exon_number "2"; gene_name "SLC6A16"; ref_gene_id "ENSG00000063127";
chr19	StringTie	exon	49310040	49310166	1000	-	.	gene_id "MSTRG.90054"; transcript_id "ENST00000594917"; exon_number "3"; gene_name "SLC6A16"; ref_gene_id "ENSG00000063127";
chr19	StringTie	exon	49310353	49310411	1000	-	.	gene_id "MSTRG.90054"; transcript_id "ENST00000594917"; exon_number "4"; gene_name "SLC6A16"; ref_gene_id "ENSG00000063127";
chr19	StringTie	transcript	49359305	49359857	1000	-	.	gene_id "MSTRG.90054"; transcript_id "ENST00000595233"; gene_name "TEAD2"; ref_gene_id "ENSG00000074219";
chr19	StringTie	exon	49359305	49359499	1000	-	.	gene_id "MSTRG.90054"; transcript_id "ENST00000595233"; exon_number "1"; gene_name "TEAD2"; ref_gene_id "ENSG00000074219";
chr19	StringTie	exon	49359844	49359857	1000	-	.	gene_id "MSTRG.90054"; transcript_id "ENST00000595233"; exon_number "2"; gene_name "TEAD2"; ref_gene_id "ENSG00000074219";
chr19	StringTie	transcript	49347357	49362441	1000	-	.	gene_id "MSTRG.90054"; transcript_id "ENST00000596757"; gene_name "TEAD2"; ref_gene_id "ENSG00000074219";
chr19	StringTie	exon	49347357	49347363	1000	-	.	gene_id "MSTRG.90054"; transcript_id "ENST00000596757"; exon_number "1"; gene_name "TEAD2"; ref_gene_id "ENSG00000074219";
chr19	StringTie	exon	49348703	49348845	1000	-	.	gene_id "MSTRG.90054"; transcript_id "ENST00000596757"; exon_number "2"; gene_name "TEAD2"; ref_gene_id "ENSG00000074219";
chr19	StringTie	exon	49351301	49351365	1000	-	.	gene_id "MSTRG.90054"; transcript_id "ENST00000596757"; exon_number "3"; gene_name "TEAD2"; ref_gene_id "ENSG00000074219";
chr19	StringTie	exon	49355148	49355206	1000	-	.	gene_id "MSTRG.90054"; transcript_id "ENST00000596757"; exon_number "4"; gene_name "TEAD2"; ref_gene_id "ENSG00000074219";
chr19	StringTie	exon	49355312	49355419	1000	-	.	gene_id "MSTRG.90054"; transcript_id "ENST00000596757"; exon_number "5"; gene_name "TEAD2"; ref_gene_id "ENSG00000074219";
chr19	StringTie	exon	49357252	49357314	1000	-	.	gene_id "MSTRG.90054"; transcript_id "ENST00000596757"; exon_number "6"; gene_name "TEAD2"; ref_gene_id "ENSG00000074219";
chr19	StringTie	exon	49359435	49359499	1000	-	.	gene_id "MSTRG.90054"; transcript_id "ENST00000596757"; exon_number "7"; gene_name "TEAD2"; ref_gene_id "ENSG00000074219";
chr19	StringTie	exon	49362373	49362441	1000	-	.	gene_id "MSTRG.90054"; transcript_id "ENST00000596757"; exon_number "8"; gene_name "TEAD2"; ref_gene_id "ENSG00000074219";
chr19	StringTie	transcript	49305885	49310146	1000	-	.	gene_id "MSTRG.90054"; transcript_id "ENST00000597969"; gene_name "SLC6A16"; ref_gene_id "ENSG00000063127";
chr19	StringTie	exon	49305885	49306132	1000	-	.	gene_id "MSTRG.90054"; transcript_id "ENST00000597969"; exon_number "1"; gene_name "SLC6A16"; ref_gene_id "ENSG00000063127";
chr19	StringTie	exon	49309301	49309411	1000	-	.	gene_id "MSTRG.90054"; transcript_id "ENST00000597969"; exon_number "2"; gene_name "SLC6A16"; ref_gene_id "ENSG00000063127";
chr19	StringTie	exon	49309651	49309826	1000	-	.	gene_id "MSTRG.90054"; transcript_id "ENST00000597969"; exon_number "3"; gene_name "SLC6A16"; ref_gene_id "ENSG00000063127";
chr19	StringTie	exon	49310040	49310146	1000	-	.	gene_id "MSTRG.90054"; transcript_id "ENST00000597969"; exon_number "4"; gene_name "SLC6A16"; ref_gene_id "ENSG00000063127";
chr19	StringTie	transcript	49293150	49325132	1000	-	.	gene_id "MSTRG.90054"; transcript_id "ENST00000598221"; gene_name "SLC6A16"; ref_gene_id "ENSG00000063127";
chr19	StringTie	exon	49293150	49293382	1000	-	.	gene_id "MSTRG.90054"; transcript_id "ENST00000598221"; exon_number "1"; gene_name "SLC6A16"; ref_gene_id "ENSG00000063127";
chr19	StringTie	exon	49293827	49294028	1000	-	.	gene_id "MSTRG.90054"; transcript_id "ENST00000598221"; exon_number "2"; gene_name "SLC6A16"; ref_gene_id "ENSG00000063127";
chr19	StringTie	exon	49294367	49294553	1000	-	.	gene_id "MSTRG.90054"; transcript_id "ENST00000598221"; exon_number "3"; gene_name "SLC6A16"; ref_gene_id "ENSG00000063127";
chr19	StringTie	exon	49325048	49325132	1000	-	.	gene_id "MSTRG.90054"; transcript_id "ENST00000598221"; exon_number "4"; gene_name "SLC6A16"; ref_gene_id "ENSG00000063127";
chr19	StringTie	transcript	49347233	49357256	1000	-	.	gene_id "MSTRG.90054"; transcript_id "ENST00000598397"; gene_name "TEAD2"; ref_gene_id "ENSG00000074219";
chr19	StringTie	exon	49347233	49347424	1000	-	.	gene_id "MSTRG.90054"; transcript_id "ENST00000598397"; exon_number "1"; gene_name "TEAD2"; ref_gene_id "ENSG00000074219";
chr19	StringTie	exon	49348703	49348845	1000	-	.	gene_id "MSTRG.90054"; transcript_id "ENST00000598397"; exon_number "2"; gene_name "TEAD2"; ref_gene_id "ENSG00000074219";
chr19	StringTie	exon	49351301	49351365	1000	-	.	gene_id "MSTRG.90054"; transcript_id "ENST00000598397"; exon_number "3"; gene_name "TEAD2"; ref_gene_id "ENSG00000074219";
chr19	StringTie	exon	49355148	49355206	1000	-	.	gene_id "MSTRG.90054"; transcript_id "ENST00000598397"; exon_number "4"; gene_name "TEAD2"; ref_gene_id "ENSG00000074219";
chr19	StringTie	exon	49355303	49355419	1000	-	.	gene_id "MSTRG.90054"; transcript_id "ENST00000598397"; exon_number "5"; gene_name "TEAD2"; ref_gene_id "ENSG00000074219";
chr19	StringTie	exon	49357252	49357256	1000	-	.	gene_id "MSTRG.90054"; transcript_id "ENST00000598397"; exon_number "6"; gene_name "TEAD2"; ref_gene_id "ENSG00000074219";
chr19	StringTie	transcript	49340595	49361495	1000	-	.	gene_id "MSTRG.90054"; transcript_id "ENST00000598810"; gene_name "TEAD2"; ref_gene_id "ENSG00000074219";
chr19	StringTie	exon	49340595	49341437	1000	-	.	gene_id "MSTRG.90054"; transcript_id "ENST00000598810"; exon_number "1"; gene_name "TEAD2"; ref_gene_id "ENSG00000074219";
chr19	StringTie	exon	49342438	49342590	1000	-	.	gene_id "MSTRG.90054"; transcript_id "ENST00000598810"; exon_number "2"; gene_name "TEAD2"; ref_gene_id "ENSG00000074219";
chr19	StringTie	exon	49343231	49343398	1000	-	.	gene_id "MSTRG.90054"; transcript_id "ENST00000598810"; exon_number "3"; gene_name "TEAD2"; ref_gene_id "ENSG00000074219";
chr19	StringTie	exon	49347190	49347363	1000	-	.	gene_id "MSTRG.90054"; transcript_id "ENST00000598810"; exon_number "4"; gene_name "TEAD2"; ref_gene_id "ENSG00000074219";
chr19	StringTie	exon	49348703	49348845	1000	-	.	gene_id "MSTRG.90054"; transcript_id "ENST00000598810"; exon_number "5"; gene_name "TEAD2"; ref_gene_id "ENSG00000074219";
chr19	StringTie	exon	49351301	49351365	1000	-	.	gene_id "MSTRG.90054"; transcript_id "ENST00000598810"; exon_number "6"; gene_name "TEAD2"; ref_gene_id "ENSG00000074219";
chr19	StringTie	exon	49355148	49355206	1000	-	.	gene_id "MSTRG.90054"; transcript_id "ENST00000598810"; exon_number "7"; gene_name "TEAD2"; ref_gene_id "ENSG00000074219";
chr19	StringTie	exon	49355312	49355419	1000	-	.	gene_id "MSTRG.90054"; transcript_id "ENST00000598810"; exon_number "8"; gene_name "TEAD2"; ref_gene_id "ENSG00000074219";
chr19	StringTie	exon	49355959	49355970	1000	-	.	gene_id "MSTRG.90054"; transcript_id "ENST00000598810"; exon_number "9"; gene_name "TEAD2"; ref_gene_id "ENSG00000074219";
chr19	StringTie	exon	49357252	49357314	1000	-	.	gene_id "MSTRG.90054"; transcript_id "ENST00000598810"; exon_number "10"; gene_name "TEAD2"; ref_gene_id "ENSG00000074219";
chr19	StringTie	exon	49359435	49359499	1000	-	.	gene_id "MSTRG.90054"; transcript_id "ENST00000598810"; exon_number "11"; gene_name "TEAD2"; ref_gene_id "ENSG00000074219";
chr19	StringTie	exon	49359844	49360081	1000	-	.	gene_id "MSTRG.90054"; transcript_id "ENST00000598810"; exon_number "12"; gene_name "TEAD2"; ref_gene_id "ENSG00000074219";
chr19	StringTie	exon	49361396	49361495	1000	-	.	gene_id "MSTRG.90054"; transcript_id "ENST00000598810"; exon_number "13"; gene_name "TEAD2"; ref_gene_id "ENSG00000074219";
chr19	StringTie	transcript	49347224	49357255	1000	-	.	gene_id "MSTRG.90054"; transcript_id "ENST00000598823"; gene_name "TEAD2"; ref_gene_id "ENSG00000074219";
chr19	StringTie	exon	49347224	49347363	1000	-	.	gene_id "MSTRG.90054"; transcript_id "ENST00000598823"; exon_number "1"; gene_name "TEAD2"; ref_gene_id "ENSG00000074219";
chr19	StringTie	exon	49348703	49348845	1000	-	.	gene_id "MSTRG.90054"; transcript_id "ENST00000598823"; exon_number "2"; gene_name "TEAD2"; ref_gene_id "ENSG00000074219";
chr19	StringTie	exon	49348957	49349059	1000	-	.	gene_id "MSTRG.90054"; transcript_id "ENST00000598823"; exon_number "3"; gene_name "TEAD2"; ref_gene_id "ENSG00000074219";
chr19	StringTie	exon	49355148	49355206	1000	-	.	gene_id "MSTRG.90054"; transcript_id "ENST00000598823"; exon_number "4"; gene_name "TEAD2"; ref_gene_id "ENSG00000074219";
chr19	StringTie	exon	49355303	49355419	1000	-	.	gene_id "MSTRG.90054"; transcript_id "ENST00000598823"; exon_number "5"; gene_name "TEAD2"; ref_gene_id "ENSG00000074219";
chr19	StringTie	exon	49357252	49357255	1000	-	.	gene_id "MSTRG.90054"; transcript_id "ENST00000598823"; exon_number "6"; gene_name "TEAD2"; ref_gene_id "ENSG00000074219";
chr19	StringTie	transcript	49290691	49325215	1000	-	.	gene_id "MSTRG.90054"; transcript_id "ENST00000598828"; gene_name "SLC6A16"; ref_gene_id "ENSG00000063127";
chr19	StringTie	exon	49290691	49290767	1000	-	.	gene_id "MSTRG.90054"; transcript_id "ENST00000598828"; exon_number "1"; gene_name "SLC6A16"; ref_gene_id "ENSG00000063127";
chr19	StringTie	exon	49293223	49293382	1000	-	.	gene_id "MSTRG.90054"; transcript_id "ENST00000598828"; exon_number "2"; gene_name "SLC6A16"; ref_gene_id "ENSG00000063127";
chr19	StringTie	exon	49293827	49294028	1000	-	.	gene_id "MSTRG.90054"; transcript_id "ENST00000598828"; exon_number "3"; gene_name "SLC6A16"; ref_gene_id "ENSG00000063127";
chr19	StringTie	exon	49294367	49294553	1000	-	.	gene_id "MSTRG.90054"; transcript_id "ENST00000598828"; exon_number "4"; gene_name "SLC6A16"; ref_gene_id "ENSG00000063127";
chr19	StringTie	exon	49325048	49325215	1000	-	.	gene_id "MSTRG.90054"; transcript_id "ENST00000598828"; exon_number "5"; gene_name "SLC6A16"; ref_gene_id "ENSG00000063127";
chr19	StringTie	transcript	49340595	49362407	1000	-	.	gene_id "MSTRG.90054"; transcript_id "ENST00000601519"; gene_name "TEAD2"; ref_gene_id "ENSG00000074219";
chr19	StringTie	exon	49340595	49341437	1000	-	.	gene_id "MSTRG.90054"; transcript_id "ENST00000601519"; exon_number "1"; gene_name "TEAD2"; ref_gene_id "ENSG00000074219";
chr19	StringTie	exon	49342438	49342590	1000	-	.	gene_id "MSTRG.90054"; transcript_id "ENST00000601519"; exon_number "2"; gene_name "TEAD2"; ref_gene_id "ENSG00000074219";
chr19	StringTie	exon	49343231	49343398	1000	-	.	gene_id "MSTRG.90054"; transcript_id "ENST00000601519"; exon_number "3"; gene_name "TEAD2"; ref_gene_id "ENSG00000074219";
chr19	StringTie	exon	49347190	49347363	1000	-	.	gene_id "MSTRG.90054"; transcript_id "ENST00000601519"; exon_number "4"; gene_name "TEAD2"; ref_gene_id "ENSG00000074219";
chr19	StringTie	exon	49348703	49348845	1000	-	.	gene_id "MSTRG.90054"; transcript_id "ENST00000601519"; exon_number "5"; gene_name "TEAD2"; ref_gene_id "ENSG00000074219";
chr19	StringTie	exon	49351301	49351365	1000	-	.	gene_id "MSTRG.90054"; transcript_id "ENST00000601519"; exon_number "6"; gene_name "TEAD2"; ref_gene_id "ENSG00000074219";
chr19	StringTie	exon	49355148	49355206	1000	-	.	gene_id "MSTRG.90054"; transcript_id "ENST00000601519"; exon_number "7"; gene_name "TEAD2"; ref_gene_id "ENSG00000074219";
chr19	StringTie	exon	49355303	49355419	1000	-	.	gene_id "MSTRG.90054"; transcript_id "ENST00000601519"; exon_number "8"; gene_name "TEAD2"; ref_gene_id "ENSG00000074219";
chr19	StringTie	exon	49357252	49357314	1000	-	.	gene_id "MSTRG.90054"; transcript_id "ENST00000601519"; exon_number "9"; gene_name "TEAD2"; ref_gene_id "ENSG00000074219";
chr19	StringTie	exon	49359435	49359499	1000	-	.	gene_id "MSTRG.90054"; transcript_id "ENST00000601519"; exon_number "10"; gene_name "TEAD2"; ref_gene_id "ENSG00000074219";
chr19	StringTie	exon	49359844	49360081	1000	-	.	gene_id "MSTRG.90054"; transcript_id "ENST00000601519"; exon_number "11"; gene_name "TEAD2"; ref_gene_id "ENSG00000074219";
chr19	StringTie	exon	49362329	49362407	1000	-	.	gene_id "MSTRG.90054"; transcript_id "ENST00000601519"; exon_number "12"; gene_name "TEAD2"; ref_gene_id "ENSG00000074219";
chr19	StringTie	transcript	49331617	49340282	1000	-	.	gene_id "MSTRG.90054"; transcript_id "ENST00000602554"; gene_name "CTC-301O7.4"; ref_gene_id "ENSG00000197813";
chr19	StringTie	exon	49331617	49331832	1000	-	.	gene_id "MSTRG.90054"; transcript_id "ENST00000602554"; exon_number "1"; gene_name "CTC-301O7.4"; ref_gene_id "ENSG00000197813";
chr19	StringTie	exon	49332054	49332296	1000	-	.	gene_id "MSTRG.90054"; transcript_id "ENST00000602554"; exon_number "2"; gene_name "CTC-301O7.4"; ref_gene_id "ENSG00000197813";
chr19	StringTie	exon	49340231	49340282	1000	-	.	gene_id "MSTRG.90054"; transcript_id "ENST00000602554"; exon_number "3"; gene_name "CTC-301O7.4"; ref_gene_id "ENSG00000197813";
chr19	StringTie	transcript	49288653	49361875	1000	-	.	gene_id "MSTRG.90054"; transcript_id "MSTRG.90054.1";
chr19	StringTie	exon	49288653	49293382	1000	-	.	gene_id "MSTRG.90054"; transcript_id "MSTRG.90054.1"; exon_number "1";
chr19	StringTie	exon	49293827	49294553	1000	-	.	gene_id "MSTRG.90054"; transcript_id "MSTRG.90054.1"; exon_number "2";
chr19	StringTie	exon	49308876	49311411	1000	-	.	gene_id "MSTRG.90054"; transcript_id "MSTRG.90054.1"; exon_number "3";
chr19	StringTie	exon	49331617	49331832	1000	-	.	gene_id "MSTRG.90054"; transcript_id "MSTRG.90054.1"; exon_number "4";
chr19	StringTie	exon	49332054	49332320	1000	-	.	gene_id "MSTRG.90054"; transcript_id "MSTRG.90054.1"; exon_number "5";
chr19	StringTie	exon	49340172	49341437	1000	-	.	gene_id "MSTRG.90054"; transcript_id "MSTRG.90054.1"; exon_number "6";
chr19	StringTie	exon	49342438	49342590	1000	-	.	gene_id "MSTRG.90054"; transcript_id "MSTRG.90054.1"; exon_number "7";
chr19	StringTie	exon	49343231	49343398	1000	-	.	gene_id "MSTRG.90054"; transcript_id "MSTRG.90054.1"; exon_number "8";
chr19	StringTie	exon	49347190	49347363	1000	-	.	gene_id "MSTRG.90054"; transcript_id "MSTRG.90054.1"; exon_number "9";
chr19	StringTie	exon	49348703	49348845	1000	-	.	gene_id "MSTRG.90054"; transcript_id "MSTRG.90054.1"; exon_number "10";
chr19	StringTie	exon	49351301	49351365	1000	-	.	gene_id "MSTRG.90054"; transcript_id "MSTRG.90054.1"; exon_number "11";
chr19	StringTie	exon	49355148	49355206	1000	-	.	gene_id "MSTRG.90054"; transcript_id "MSTRG.90054.1"; exon_number "12";
chr19	StringTie	exon	49355312	49355419	1000	-	.	gene_id "MSTRG.90054"; transcript_id "MSTRG.90054.1"; exon_number "13";
chr19	StringTie	exon	49355959	49355970	1000	-	.	gene_id "MSTRG.90054"; transcript_id "MSTRG.90054.1"; exon_number "14";
chr19	StringTie	exon	49357252	49357314	1000	-	.	gene_id "MSTRG.90054"; transcript_id "MSTRG.90054.1"; exon_number "15";
chr19	StringTie	exon	49359435	49359499	1000	-	.	gene_id "MSTRG.90054"; transcript_id "MSTRG.90054.1"; exon_number "16";
chr19	StringTie	exon	49359844	49360081	1000	-	.	gene_id "MSTRG.90054"; transcript_id "MSTRG.90054.1"; exon_number "17";
chr19	StringTie	exon	49361396	49361875	1000	-	.	gene_id "MSTRG.90054"; transcript_id "MSTRG.90054.1"; exon_number "18";
chr19	StringTie	transcript	49289586	49362495	1000	-	.	gene_id "MSTRG.90054"; transcript_id "MSTRG.90054.10";
chr19	StringTie	exon	49289586	49290767	1000	-	.	gene_id "MSTRG.90054"; transcript_id "MSTRG.90054.10"; exon_number "1";
chr19	StringTie	exon	49293223	49293382	1000	-	.	gene_id "MSTRG.90054"; transcript_id "MSTRG.90054.10"; exon_number "2";
chr19	StringTie	exon	49293827	49294028	1000	-	.	gene_id "MSTRG.90054"; transcript_id "MSTRG.90054.10"; exon_number "3";
chr19	StringTie	exon	49294367	49294553	1000	-	.	gene_id "MSTRG.90054"; transcript_id "MSTRG.90054.10"; exon_number "4";
chr19	StringTie	exon	49311000	49311411	1000	-	.	gene_id "MSTRG.90054"; transcript_id "MSTRG.90054.10"; exon_number "5";
chr19	StringTie	exon	49331617	49331832	1000	-	.	gene_id "MSTRG.90054"; transcript_id "MSTRG.90054.10"; exon_number "6";
chr19	StringTie	exon	49332054	49332320	1000	-	.	gene_id "MSTRG.90054"; transcript_id "MSTRG.90054.10"; exon_number "7";
chr19	StringTie	exon	49340231	49341437	1000	-	.	gene_id "MSTRG.90054"; transcript_id "MSTRG.90054.10"; exon_number "8";
chr19	StringTie	exon	49342438	49342590	1000	-	.	gene_id "MSTRG.90054"; transcript_id "MSTRG.90054.10"; exon_number "9";
chr19	StringTie	exon	49343231	49343398	1000	-	.	gene_id "MSTRG.90054"; transcript_id "MSTRG.90054.10"; exon_number "10";
chr19	StringTie	exon	49347190	49347363	1000	-	.	gene_id "MSTRG.90054"; transcript_id "MSTRG.90054.10"; exon_number "11";
chr19	StringTie	exon	49348703	49348845	1000	-	.	gene_id "MSTRG.90054"; transcript_id "MSTRG.90054.10"; exon_number "12";
chr19	StringTie	exon	49351301	49351365	1000	-	.	gene_id "MSTRG.90054"; transcript_id "MSTRG.90054.10"; exon_number "13";
chr19	StringTie	exon	49355148	49355206	1000	-	.	gene_id "MSTRG.90054"; transcript_id "MSTRG.90054.10"; exon_number "14";
chr19	StringTie	exon	49355312	49355419	1000	-	.	gene_id "MSTRG.90054"; transcript_id "MSTRG.90054.10"; exon_number "15";
chr19	StringTie	exon	49355959	49355970	1000	-	.	gene_id "MSTRG.90054"; transcript_id "MSTRG.90054.10"; exon_number "16";
chr19	StringTie	exon	49357252	49357314	1000	-	.	gene_id "MSTRG.90054"; transcript_id "MSTRG.90054.10"; exon_number "17";
chr19	StringTie	exon	49359435	49359499	1000	-	.	gene_id "MSTRG.90054"; transcript_id "MSTRG.90054.10"; exon_number "18";
chr19	StringTie	exon	49359844	49360081	1000	-	.	gene_id "MSTRG.90054"; transcript_id "MSTRG.90054.10"; exon_number "19";
chr19	StringTie	exon	49362333	49362495	1000	-	.	gene_id "MSTRG.90054"; transcript_id "MSTRG.90054.10"; exon_number "20";
chr19	StringTie	transcript	49289670	49361907	1000	-	.	gene_id "MSTRG.90054"; transcript_id "MSTRG.90054.100";
chr19	StringTie	exon	49289670	49290392	1000	-	.	gene_id "MSTRG.90054"; transcript_id "MSTRG.90054.100"; exon_number "1";
chr19	StringTie	exon	49290605	49290767	1000	-	.	gene_id "MSTRG.90054"; transcript_id "MSTRG.90054.100"; exon_number "2";
chr19	StringTie	exon	49293223	49293382	1000	-	.	gene_id "MSTRG.90054"; transcript_id "MSTRG.90054.100"; exon_number "3";
chr19	StringTie	exon	49293827	49294028	1000	-	.	gene_id "MSTRG.90054"; transcript_id "MSTRG.90054.100"; exon_number "4";
chr19	StringTie	exon	49294367	49294553	1000	-	.	gene_id "MSTRG.90054"; transcript_id "MSTRG.90054.100"; exon_number "5";
chr19	StringTie	exon	49310040	49310166	1000	-	.	gene_id "MSTRG.90054"; transcript_id "MSTRG.90054.100"; exon_number "6";
chr19	StringTie	exon	49310353	49311411	1000	-	.	gene_id "MSTRG.90054"; transcript_id "MSTRG.90054.100"; exon_number "7";
chr19	StringTie	exon	49331617	49331832	1000	-	.	gene_id "MSTRG.90054"; transcript_id "MSTRG.90054.100"; exon_number "8";
chr19	StringTie	exon	49332054	49332550	1000	-	.	gene_id "MSTRG.90054"; transcript_id "MSTRG.90054.100"; exon_number "9";
chr19	StringTie	exon	49340231	49341437	1000	-	.	gene_id "MSTRG.90054"; transcript_id "MSTRG.90054.100"; exon_number "10";
chr19	StringTie	exon	49342438	49342590	1000	-	.	gene_id "MSTRG.90054"; transcript_id "MSTRG.90054.100"; exon_number "11";
chr19	StringTie	exon	49343231	49343398	1000	-	.	gene_id "MSTRG.90054"; transcript_id "MSTRG.90054.100"; exon_number "12";
chr19	StringTie	exon	49347190	49347363	1000	-	.	gene_id "MSTRG.90054"; transcript_id "MSTRG.90054.100"; exon_number "13";
chr19	StringTie	exon	49348703	49348845	1000	-	.	gene_id "MSTRG.90054"; transcript_id "MSTRG.90054.100"; exon_number "14";
chr19	StringTie	exon	49351301	49351365	1000	-	.	gene_id "MSTRG.90054"; transcript_id "MSTRG.90054.100"; exon_number "15";
chr19	StringTie	exon	49355148	49355206	1000	-	.	gene_id "MSTRG.90054"; transcript_id "MSTRG.90054.100"; exon_number "16";
chr19	StringTie	exon	49355312	49355419	1000	-	.	gene_id "MSTRG.90054"; transcript_id "MSTRG.90054.100"; exon_number "17";
chr19	StringTie	exon	49355959	49355970	1000	-	.	gene_id "MSTRG.90054"; transcript_id "MSTRG.90054.100"; exon_number "18";
chr19	StringTie	exon	49357252	49357314	1000	-	.	gene_id "MSTRG.90054"; transcript_id "MSTRG.90054.100"; exon_number "19";
chr19	StringTie	exon	49359435	49359499	1000	-	.	gene_id "MSTRG.90054"; transcript_id "MSTRG.90054.100"; exon_number "20";
chr19	StringTie	exon	49359844	49360081	1000	-	.	gene_id "MSTRG.90054"; transcript_id "MSTRG.90054.100"; exon_number "21";
chr19	StringTie	exon	49361396	49361907	1000	-	.	gene_id "MSTRG.90054"; transcript_id "MSTRG.90054.100"; exon_number "22";
chr19	StringTie	transcript	49289670	49362457	1000	-	.	gene_id "MSTRG.90054"; transcript_id "MSTRG.90054.101";
chr19	StringTie	exon	49289670	49290767	1000	-	.	gene_id "MSTRG.90054"; transcript_id "MSTRG.90054.101"; exon_number "1";
chr19	StringTie	exon	49293223	49293382	1000	-	.	gene_id "MSTRG.90054"; transcript_id "MSTRG.90054.101"; exon_number "2";
chr19	StringTie	exon	49293827	49294028	1000	-	.	gene_id "MSTRG.90054"; transcript_id "MSTRG.90054.101"; exon_number "3";
chr19	StringTie	exon	49331076	49331832	1000	-	.	gene_id "MSTRG.90054"; transcript_id "MSTRG.90054.101"; exon_number "4";
chr19	StringTie	exon	49332054	49332550	1000	-	.	gene_id "MSTRG.90054"; transcript_id "MSTRG.90054.101"; exon_number "5";
chr19	StringTie	exon	49340172	49341437	1000	-	.	gene_id "MSTRG.90054"; transcript_id "MSTRG.90054.101"; exon_number "6";
chr19	StringTie	exon	49342438	49342590	1000	-	.	gene_id "MSTRG.90054"; transcript_id "MSTRG.90054.101"; exon_number "7";
chr19	StringTie	exon	49343231	49343398	1000	-	.	gene_id "MSTRG.90054"; transcript_id "MSTRG.90054.101"; exon_number "8";
chr19	StringTie	exon	49347190	49347363	1000	-	.	gene_id "MSTRG.90054"; transcript_id "MSTRG.90054.101"; exon_number "9";
chr19	StringTie	exon	49348703	49348845	1000	-	.	gene_id "MSTRG.90054"; transcript_id "MSTRG.90054.101"; exon_number "10";
chr19	StringTie	exon	49351301	49351365	1000	-	.	gene_id "MSTRG.90054"; transcript_id "MSTRG.90054.101"; exon_number "11";
chr19	StringTie	exon	49355148	49355206	1000	-	.	gene_id "MSTRG.90054"; transcript_id "MSTRG.90054.101"; exon_number "12";
chr19	StringTie	exon	49355312	49355419	1000	-	.	gene_id "MSTRG.90054"; transcript_id "MSTRG.90054.101"; exon_number "13";
chr19	StringTie	exon	49357252	49357314	1000	-	.	gene_id "MSTRG.90054"; transcript_id "MSTRG.90054.101"; exon_number "14";
chr19	StringTie	exon	49359435	49359499	1000	-	.	gene_id "MSTRG.90054"; transcript_id "MSTRG.90054.101"; exon_number "15";
chr19	StringTie	exon	49359844	49360081	1000	-	.	gene_id "MSTRG.90054"; transcript_id "MSTRG.90054.101"; exon_number "16";
chr19	StringTie	exon	49362373	49362457	1000	-	.	gene_id "MSTRG.90054"; transcript_id "MSTRG.90054.101"; exon_number "17";
chr19	StringTie	transcript	49289670	49362475	1000	-	.	gene_id "MSTRG.90054"; transcript_id "MSTRG.90054.102";
chr19	StringTie	exon	49289670	49290767	1000	-	.	gene_id "MSTRG.90054"; transcript_id "MSTRG.90054.102"; exon_number "1";
chr19	StringTie	exon	49293223	49293382	1000	-	.	gene_id "MSTRG.90054"; transcript_id "MSTRG.90054.102"; exon_number "2";
chr19	StringTie	exon	49293827	49294028	1000	-	.	gene_id "MSTRG.90054"; transcript_id "MSTRG.90054.102"; exon_number "3";
chr19	StringTie	exon	49294367	49294553	1000	-	.	gene_id "MSTRG.90054"; transcript_id "MSTRG.90054.102"; exon_number "4";
chr19	StringTie	exon	49311000	49311411	1000	-	.	gene_id "MSTRG.90054"; transcript_id "MSTRG.90054.102"; exon_number "5";
chr19	StringTie	exon	49331076	49331832	1000	-	.	gene_id "MSTRG.90054"; transcript_id "MSTRG.90054.102"; exon_number "6";
chr19	StringTie	exon	49332054	49332320	1000	-	.	gene_id "MSTRG.90054"; transcript_id "MSTRG.90054.102"; exon_number "7";
chr19	StringTie	exon	49340231	49341437	1000	-	.	gene_id "MSTRG.90054"; transcript_id "MSTRG.90054.102"; exon_number "8";
chr19	StringTie	exon	49342438	49342590	1000	-	.	gene_id "MSTRG.90054"; transcript_id "MSTRG.90054.102"; exon_number "9";
chr19	StringTie	exon	49343231	49343398	1000	-	.	gene_id "MSTRG.90054"; transcript_id "MSTRG.90054.102"; exon_number "10";
chr19	StringTie	exon	49347190	49347363	1000	-	.	gene_id "MSTRG.90054"; transcript_id "MSTRG.90054.102"; exon_number "11";
chr19	StringTie	exon	49348703	49348845	1000	-	.	gene_id "MSTRG.90054"; transcript_id "MSTRG.90054.102"; exon_number "12";
chr19	StringTie	exon	49351301	49351365	1000	-	.	gene_id "MSTRG.90054"; transcript_id "MSTRG.90054.102"; exon_number "13";
chr19	StringTie	exon	49355148	49355206	1000	-	.	gene_id "MSTRG.90054"; transcript_id "MSTRG.90054.102"; exon_number "14";
chr19	StringTie	exon	49355303	49355419	1000	-	.	gene_id "MSTRG.90054"; transcript_id "MSTRG.90054.102"; exon_number "15";
chr19	StringTie	exon	49355959	49355970	1000	-	.	gene_id "MSTRG.90054"; transcript_id "MSTRG.90054.102"; exon_number "16";
chr19	StringTie	exon	49357252	49357314	1000	-	.	gene_id "MSTRG.90054"; transcript_id "MSTRG.90054.102"; exon_number "17";
chr19	StringTie	exon	49359435	49359499	1000	-	.	gene_id "MSTRG.90054"; transcript_id "MSTRG.90054.102"; exon_number "18";
chr19	StringTie	exon	49359844	49360081	1000	-	.	gene_id "MSTRG.90054"; transcript_id "MSTRG.90054.102"; exon_number "19";
chr19	StringTie	exon	49362373	49362475	1000	-	.	gene_id "MSTRG.90054"; transcript_id "MSTRG.90054.102"; exon_number "20";
chr19	StringTie	transcript	49289671	49363072	1000	-	.	gene_id "MSTRG.90054"; transcript_id "MSTRG.90054.103";
chr19	StringTie	exon	49289671	49290767	1000	-	.	gene_id "MSTRG.90054"; transcript_id "MSTRG.90054.103"; exon_number "1";
chr19	StringTie	exon	49293223	49293400	1000	-	.	gene_id "MSTRG.90054"; transcript_id "MSTRG.90054.103"; exon_number "2";
chr19	StringTie	exon	49293827	49294028	1000	-	.	gene_id "MSTRG.90054"; transcript_id "MSTRG.90054.103"; exon_number "3";
chr19	StringTie	exon	49294367	49294553	1000	-	.	gene_id "MSTRG.90054"; transcript_id "MSTRG.90054.103"; exon_number "4";
chr19	StringTie	exon	49310933	49311411	1000	-	.	gene_id "MSTRG.90054"; transcript_id "MSTRG.90054.103"; exon_number "5";
chr19	StringTie	exon	49331617	49331832	1000	-	.	gene_id "MSTRG.90054"; transcript_id "MSTRG.90054.103"; exon_number "6";
chr19	StringTie	exon	49332054	49332320	1000	-	.	gene_id "MSTRG.90054"; transcript_id "MSTRG.90054.103"; exon_number "7";
chr19	StringTie	exon	49340172	49341437	1000	-	.	gene_id "MSTRG.90054"; transcript_id "MSTRG.90054.103"; exon_number "8";
chr19	StringTie	exon	49342438	49342590	1000	-	.	gene_id "MSTRG.90054"; transcript_id "MSTRG.90054.103"; exon_number "9";
chr19	StringTie	exon	49343270	49343398	1000	-	.	gene_id "MSTRG.90054"; transcript_id "MSTRG.90054.103"; exon_number "10";
chr19	StringTie	exon	49347190	49347363	1000	-	.	gene_id "MSTRG.90054"; transcript_id "MSTRG.90054.103"; exon_number "11";
chr19	StringTie	exon	49348703	49348845	1000	-	.	gene_id "MSTRG.90054"; transcript_id "MSTRG.90054.103"; exon_number "12";
chr19	StringTie	exon	49351301	49351365	1000	-	.	gene_id "MSTRG.90054"; transcript_id "MSTRG.90054.103"; exon_number "13";
chr19	StringTie	exon	49355148	49355206	1000	-	.	gene_id "MSTRG.90054"; transcript_id "MSTRG.90054.103"; exon_number "14";
chr19	StringTie	exon	49355303	49355419	1000	-	.	gene_id "MSTRG.90054"; transcript_id "MSTRG.90054.103"; exon_number "15";
chr19	StringTie	exon	49355959	49355970	1000	-	.	gene_id "MSTRG.90054"; transcript_id "MSTRG.90054.103"; exon_number "16";
chr19	StringTie	exon	49357252	49357314	1000	-	.	gene_id "MSTRG.90054"; transcript_id "MSTRG.90054.103"; exon_number "17";
chr19	StringTie	exon	49359435	49359499	1000	-	.	gene_id "MSTRG.90054"; transcript_id "MSTRG.90054.103"; exon_number "18";
chr19	StringTie	exon	49359844	49360081	1000	-	.	gene_id "MSTRG.90054"; transcript_id "MSTRG.90054.103"; exon_number "19";
chr19	StringTie	exon	49362162	49363072	1000	-	.	gene_id "MSTRG.90054"; transcript_id "MSTRG.90054.103"; exon_number "20";
chr19	StringTie	transcript	49289678	49362645	1000	-	.	gene_id "MSTRG.90054"; transcript_id "MSTRG.90054.104";
chr19	StringTie	exon	49289678	49290767	1000	-	.	gene_id "MSTRG.90054"; transcript_id "MSTRG.90054.104"; exon_number "1";
chr19	StringTie	exon	49293223	49293382	1000	-	.	gene_id "MSTRG.90054"; transcript_id "MSTRG.90054.104"; exon_number "2";
chr19	StringTie	exon	49293827	49294028	1000	-	.	gene_id "MSTRG.90054"; transcript_id "MSTRG.90054.104"; exon_number "3";
chr19	StringTie	exon	49310353	49311411	1000	-	.	gene_id "MSTRG.90054"; transcript_id "MSTRG.90054.104"; exon_number "4";
chr19	StringTie	exon	49331076	49331317	1000	-	.	gene_id "MSTRG.90054"; transcript_id "MSTRG.90054.104"; exon_number "5";
chr19	StringTie	exon	49331617	49331832	1000	-	.	gene_id "MSTRG.90054"; transcript_id "MSTRG.90054.104"; exon_number "6";
chr19	StringTie	exon	49332054	49332550	1000	-	.	gene_id "MSTRG.90054"; transcript_id "MSTRG.90054.104"; exon_number "7";
chr19	StringTie	exon	49340172	49341437	1000	-	.	gene_id "MSTRG.90054"; transcript_id "MSTRG.90054.104"; exon_number "8";
chr19	StringTie	exon	49342438	49342590	1000	-	.	gene_id "MSTRG.90054"; transcript_id "MSTRG.90054.104"; exon_number "9";
chr19	StringTie	exon	49343270	49343398	1000	-	.	gene_id "MSTRG.90054"; transcript_id "MSTRG.90054.104"; exon_number "10";
chr19	StringTie	exon	49347190	49347363	1000	-	.	gene_id "MSTRG.90054"; transcript_id "MSTRG.90054.104"; exon_number "11";
chr19	StringTie	exon	49348703	49348845	1000	-	.	gene_id "MSTRG.90054"; transcript_id "MSTRG.90054.104"; exon_number "12";
chr19	StringTie	exon	49348957	49349059	1000	-	.	gene_id "MSTRG.90054"; transcript_id "MSTRG.90054.104"; exon_number "13";
chr19	StringTie	exon	49351301	49351365	1000	-	.	gene_id "MSTRG.90054"; transcript_id "MSTRG.90054.104"; exon_number "14";
chr19	StringTie	exon	49355148	49355206	1000	-	.	gene_id "MSTRG.90054"; transcript_id "MSTRG.90054.104"; exon_number "15";
chr19	StringTie	exon	49355303	49355419	1000	-	.	gene_id "MSTRG.90054"; transcript_id "MSTRG.90054.104"; exon_number "16";
chr19	StringTie	exon	49355959	49355970	1000	-	.	gene_id "MSTRG.90054"; transcript_id "MSTRG.90054.104"; exon_number "17";
chr19	StringTie	exon	49357252	49357314	1000	-	.	gene_id "MSTRG.90054"; transcript_id "MSTRG.90054.104"; exon_number "18";
chr19	StringTie	exon	49359435	49359499	1000	-	.	gene_id "MSTRG.90054"; transcript_id "MSTRG.90054.104"; exon_number "19";
chr19	StringTie	exon	49359844	49360081	1000	-	.	gene_id "MSTRG.90054"; transcript_id "MSTRG.90054.104"; exon_number "20";
chr19	StringTie	exon	49362373	49362645	1000	-	.	gene_id "MSTRG.90054"; transcript_id "MSTRG.90054.104"; exon_number "21";
chr19	StringTie	transcript	49289717	49363049	1000	-	.	gene_id "MSTRG.90054"; transcript_id "MSTRG.90054.105";
chr19	StringTie	exon	49289717	49290767	1000	-	.	gene_id "MSTRG.90054"; transcript_id "MSTRG.90054.105"; exon_number "1";
chr19	StringTie	exon	49293223	49293382	1000	-	.	gene_id "MSTRG.90054"; transcript_id "MSTRG.90054.105"; exon_number "2";
chr19	StringTie	exon	49293827	49294028	1000	-	.	gene_id "MSTRG.90054"; transcript_id "MSTRG.90054.105"; exon_number "3";
chr19	StringTie	exon	49294367	49294553	1000	-	.	gene_id "MSTRG.90054"; transcript_id "MSTRG.90054.105"; exon_number "4";
chr19	StringTie	exon	49311000	49311411	1000	-	.	gene_id "MSTRG.90054"; transcript_id "MSTRG.90054.105"; exon_number "5";
chr19	StringTie	exon	49331617	49332296	1000	-	.	gene_id "MSTRG.90054"; transcript_id "MSTRG.90054.105"; exon_number "6";
chr19	StringTie	exon	49340172	49341437	1000	-	.	gene_id "MSTRG.90054"; transcript_id "MSTRG.90054.105"; exon_number "7";
chr19	StringTie	exon	49342438	49342590	1000	-	.	gene_id "MSTRG.90054"; transcript_id "MSTRG.90054.105"; exon_number "8";
chr19	StringTie	exon	49343270	49343398	1000	-	.	gene_id "MSTRG.90054"; transcript_id "MSTRG.90054.105"; exon_number "9";
chr19	StringTie	exon	49347190	49347363	1000	-	.	gene_id "MSTRG.90054"; transcript_id "MSTRG.90054.105"; exon_number "10";
chr19	StringTie	exon	49348703	49348845	1000	-	.	gene_id "MSTRG.90054"; transcript_id "MSTRG.90054.105"; exon_number "11";
chr19	StringTie	exon	49351301	49351365	1000	-	.	gene_id "MSTRG.90054"; transcript_id "MSTRG.90054.105"; exon_number "12";
chr19	StringTie	exon	49355148	49355206	1000	-	.	gene_id "MSTRG.90054"; transcript_id "MSTRG.90054.105"; exon_number "13";
chr19	StringTie	exon	49355312	49355419	1000	-	.	gene_id "MSTRG.90054"; transcript_id "MSTRG.90054.105"; exon_number "14";
chr19	StringTie	exon	49355959	49355970	1000	-	.	gene_id "MSTRG.90054"; transcript_id "MSTRG.90054.105"; exon_number "15";
chr19	StringTie	exon	49357252	49357314	1000	-	.	gene_id "MSTRG.90054"; transcript_id "MSTRG.90054.105"; exon_number "16";
chr19	StringTie	exon	49359435	49359499	1000	-	.	gene_id "MSTRG.90054"; transcript_id "MSTRG.90054.105"; exon_number "17";
chr19	StringTie	exon	49359844	49360081	1000	-	.	gene_id "MSTRG.90054"; transcript_id "MSTRG.90054.105"; exon_number "18";
chr19	StringTie	exon	49362373	49363049	1000	-	.	gene_id "MSTRG.90054"; transcript_id "MSTRG.90054.105"; exon_number "19";
chr19	StringTie	transcript	49289740	49362407	1000	-	.	gene_id "MSTRG.90054"; transcript_id "MSTRG.90054.106";
chr19	StringTie	exon	49289740	49290767	1000	-	.	gene_id "MSTRG.90054"; transcript_id "MSTRG.90054.106"; exon_number "1";
chr19	StringTie	exon	49293223	49293382	1000	-	.	gene_id "MSTRG.90054"; transcript_id "MSTRG.90054.106"; exon_number "2";
chr19	StringTie	exon	49340172	49341437	1000	-	.	gene_id "MSTRG.90054"; transcript_id "MSTRG.90054.106"; exon_number "3";
chr19	StringTie	exon	49342438	49342590	1000	-	.	gene_id "MSTRG.90054"; transcript_id "MSTRG.90054.106"; exon_number "4";
chr19	StringTie	exon	49343231	49343398	1000	-	.	gene_id "MSTRG.90054"; transcript_id "MSTRG.90054.106"; exon_number "5";
chr19	StringTie	exon	49347190	49347363	1000	-	.	gene_id "MSTRG.90054"; transcript_id "MSTRG.90054.106"; exon_number "6";
chr19	StringTie	exon	49348703	49348845	1000	-	.	gene_id "MSTRG.90054"; transcript_id "MSTRG.90054.106"; exon_number "7";
chr19	StringTie	exon	49351301	49351365	1000	-	.	gene_id "MSTRG.90054"; transcript_id "MSTRG.90054.106"; exon_number "8";
chr19	StringTie	exon	49355148	49355206	1000	-	.	gene_id "MSTRG.90054"; transcript_id "MSTRG.90054.106"; exon_number "9";
chr19	StringTie	exon	49355312	49355419	1000	-	.	gene_id "MSTRG.90054"; transcript_id "MSTRG.90054.106"; exon_number "10";
chr19	StringTie	exon	49357252	49357314	1000	-	.	gene_id "MSTRG.90054"; transcript_id "MSTRG.90054.106"; exon_number "11";
chr19	StringTie	exon	49359435	49359499	1000	-	.	gene_id "MSTRG.90054"; transcript_id "MSTRG.90054.106"; exon_number "12";
chr19	StringTie	exon	49359844	49360081	1000	-	.	gene_id "MSTRG.90054"; transcript_id "MSTRG.90054.106"; exon_number "13";
chr19	StringTie	exon	49362373	49362407	1000	-	.	gene_id "MSTRG.90054"; transcript_id "MSTRG.90054.106"; exon_number "14";
chr19	StringTie	transcript	49291904	49362289	1000	-	.	gene_id "MSTRG.90054"; transcript_id "MSTRG.90054.109";
chr19	StringTie	exon	49291904	49293382	1000	-	.	gene_id "MSTRG.90054"; transcript_id "MSTRG.90054.109"; exon_number "1";
chr19	StringTie	exon	49293827	49294028	1000	-	.	gene_id "MSTRG.90054"; transcript_id "MSTRG.90054.109"; exon_number "2";
chr19	StringTie	exon	49294367	49294553	1000	-	.	gene_id "MSTRG.90054"; transcript_id "MSTRG.90054.109"; exon_number "3";
chr19	StringTie	exon	49310040	49310166	1000	-	.	gene_id "MSTRG.90054"; transcript_id "MSTRG.90054.109"; exon_number "4";
chr19	StringTie	exon	49310353	49311411	1000	-	.	gene_id "MSTRG.90054"; transcript_id "MSTRG.90054.109"; exon_number "5";
chr19	StringTie	exon	49331617	49331832	1000	-	.	gene_id "MSTRG.90054"; transcript_id "MSTRG.90054.109"; exon_number "6";
chr19	StringTie	exon	49332054	49332320	1000	-	.	gene_id "MSTRG.90054"; transcript_id "MSTRG.90054.109"; exon_number "7";
chr19	StringTie	exon	49340172	49341437	1000	-	.	gene_id "MSTRG.90054"; transcript_id "MSTRG.90054.109"; exon_number "8";
chr19	StringTie	exon	49342438	49342590	1000	-	.	gene_id "MSTRG.90054"; transcript_id "MSTRG.90054.109"; exon_number "9";
chr19	StringTie	exon	49343231	49343398	1000	-	.	gene_id "MSTRG.90054"; transcript_id "MSTRG.90054.109"; exon_number "10";
chr19	StringTie	exon	49347190	49347363	1000	-	.	gene_id "MSTRG.90054"; transcript_id "MSTRG.90054.109"; exon_number "11";
chr19	StringTie	exon	49348703	49348845	1000	-	.	gene_id "MSTRG.90054"; transcript_id "MSTRG.90054.109"; exon_number "12";
chr19	StringTie	exon	49351301	49351365	1000	-	.	gene_id "MSTRG.90054"; transcript_id "MSTRG.90054.109"; exon_number "13";
chr19	StringTie	exon	49355148	49355206	1000	-	.	gene_id "MSTRG.90054"; transcript_id "MSTRG.90054.109"; exon_number "14";
chr19	StringTie	exon	49355312	49355419	1000	-	.	gene_id "MSTRG.90054"; transcript_id "MSTRG.90054.109"; exon_number "15";
chr19	StringTie	exon	49355959	49355970	1000	-	.	gene_id "MSTRG.90054"; transcript_id "MSTRG.90054.109"; exon_number "16";
chr19	StringTie	exon	49357252	49357314	1000	-	.	gene_id "MSTRG.90054"; transcript_id "MSTRG.90054.109"; exon_number "17";
chr19	StringTie	exon	49359435	49359499	1000	-	.	gene_id "MSTRG.90054"; transcript_id "MSTRG.90054.109"; exon_number "18";
chr19	StringTie	exon	49359844	49360081	1000	-	.	gene_id "MSTRG.90054"; transcript_id "MSTRG.90054.109"; exon_number "19";
chr19	StringTie	exon	49362263	49362289	1000	-	.	gene_id "MSTRG.90054"; transcript_id "MSTRG.90054.109"; exon_number "20";
chr19	StringTie	transcript	49289592	49362457	1000	-	.	gene_id "MSTRG.90054"; transcript_id "MSTRG.90054.11";
chr19	StringTie	exon	49289592	49290392	1000	-	.	gene_id "MSTRG.90054"; transcript_id "MSTRG.90054.11"; exon_number "1";
chr19	StringTie	exon	49290605	49290767	1000	-	.	gene_id "MSTRG.90054"; transcript_id "MSTRG.90054.11"; exon_number "2";
chr19	StringTie	exon	49293223	49293382	1000	-	.	gene_id "MSTRG.90054"; transcript_id "MSTRG.90054.11"; exon_number "3";
chr19	StringTie	exon	49293827	49294028	1000	-	.	gene_id "MSTRG.90054"; transcript_id "MSTRG.90054.11"; exon_number "4";
chr19	StringTie	exon	49294367	49294553	1000	-	.	gene_id "MSTRG.90054"; transcript_id "MSTRG.90054.11"; exon_number "5";
chr19	StringTie	exon	49311000	49311411	1000	-	.	gene_id "MSTRG.90054"; transcript_id "MSTRG.90054.11"; exon_number "6";
chr19	StringTie	exon	49331617	49331832	1000	-	.	gene_id "MSTRG.90054"; transcript_id "MSTRG.90054.11"; exon_number "7";
chr19	StringTie	exon	49332054	49332320	1000	-	.	gene_id "MSTRG.90054"; transcript_id "MSTRG.90054.11"; exon_number "8";
chr19	StringTie	exon	49340231	49341437	1000	-	.	gene_id "MSTRG.90054"; transcript_id "MSTRG.90054.11"; exon_number "9";
chr19	StringTie	exon	49342438	49342590	1000	-	.	gene_id "MSTRG.90054"; transcript_id "MSTRG.90054.11"; exon_number "10";
chr19	StringTie	exon	49343231	49343398	1000	-	.	gene_id "MSTRG.90054"; transcript_id "MSTRG.90054.11"; exon_number "11";
chr19	StringTie	exon	49347190	49347363	1000	-	.	gene_id "MSTRG.90054"; transcript_id "MSTRG.90054.11"; exon_number "12";
chr19	StringTie	exon	49348703	49348845	1000	-	.	gene_id "MSTRG.90054"; transcript_id "MSTRG.90054.11"; exon_number "13";
chr19	StringTie	exon	49351301	49351365	1000	-	.	gene_id "MSTRG.90054"; transcript_id "MSTRG.90054.11"; exon_number "14";
chr19	StringTie	exon	49355148	49355206	1000	-	.	gene_id "MSTRG.90054"; transcript_id "MSTRG.90054.11"; exon_number "15";
chr19	StringTie	exon	49355312	49355419	1000	-	.	gene_id "MSTRG.90054"; transcript_id "MSTRG.90054.11"; exon_number "16";
chr19	StringTie	exon	49357252	49357314	1000	-	.	gene_id "MSTRG.90054"; transcript_id "MSTRG.90054.11"; exon_number "17";
chr19	StringTie	exon	49359435	49359499	1000	-	.	gene_id "MSTRG.90054"; transcript_id "MSTRG.90054.11"; exon_number "18";
chr19	StringTie	exon	49359844	49360081	1000	-	.	gene_id "MSTRG.90054"; transcript_id "MSTRG.90054.11"; exon_number "19";
chr19	StringTie	exon	49362373	49362457	1000	-	.	gene_id "MSTRG.90054"; transcript_id "MSTRG.90054.11"; exon_number "20";
chr19	StringTie	transcript	49293817	49362407	1000	-	.	gene_id "MSTRG.90054"; transcript_id "MSTRG.90054.111";
chr19	StringTie	exon	49293817	49294028	1000	-	.	gene_id "MSTRG.90054"; transcript_id "MSTRG.90054.111"; exon_number "1";
chr19	StringTie	exon	49340231	49341437	1000	-	.	gene_id "MSTRG.90054"; transcript_id "MSTRG.90054.111"; exon_number "2";
chr19	StringTie	exon	49342438	49342590	1000	-	.	gene_id "MSTRG.90054"; transcript_id "MSTRG.90054.111"; exon_number "3";
chr19	StringTie	exon	49343231	49343398	1000	-	.	gene_id "MSTRG.90054"; transcript_id "MSTRG.90054.111"; exon_number "4";
chr19	StringTie	exon	49347190	49347363	1000	-	.	gene_id "MSTRG.90054"; transcript_id "MSTRG.90054.111"; exon_number "5";
chr19	StringTie	exon	49348703	49348845	1000	-	.	gene_id "MSTRG.90054"; transcript_id "MSTRG.90054.111"; exon_number "6";
chr19	StringTie	exon	49351301	49351365	1000	-	.	gene_id "MSTRG.90054"; transcript_id "MSTRG.90054.111"; exon_number "7";
chr19	StringTie	exon	49355148	49355206	1000	-	.	gene_id "MSTRG.90054"; transcript_id "MSTRG.90054.111"; exon_number "8";
chr19	StringTie	exon	49355303	49355419	1000	-	.	gene_id "MSTRG.90054"; transcript_id "MSTRG.90054.111"; exon_number "9";
chr19	StringTie	exon	49355959	49355970	1000	-	.	gene_id "MSTRG.90054"; transcript_id "MSTRG.90054.111"; exon_number "10";
chr19	StringTie	exon	49357252	49357314	1000	-	.	gene_id "MSTRG.90054"; transcript_id "MSTRG.90054.111"; exon_number "11";
chr19	StringTie	exon	49359435	49359499	1000	-	.	gene_id "MSTRG.90054"; transcript_id "MSTRG.90054.111"; exon_number "12";
chr19	StringTie	exon	49359844	49360081	1000	-	.	gene_id "MSTRG.90054"; transcript_id "MSTRG.90054.111"; exon_number "13";
chr19	StringTie	exon	49362373	49362407	1000	-	.	gene_id "MSTRG.90054"; transcript_id "MSTRG.90054.111"; exon_number "14";
chr19	StringTie	transcript	49302873	49335629	1000	-	.	gene_id "MSTRG.90054"; transcript_id "MSTRG.90054.112";
chr19	StringTie	exon	49302873	49310166	1000	-	.	gene_id "MSTRG.90054"; transcript_id "MSTRG.90054.112"; exon_number "1";
chr19	StringTie	exon	49310353	49311411	1000	-	.	gene_id "MSTRG.90054"; transcript_id "MSTRG.90054.112"; exon_number "2";
chr19	StringTie	exon	49331617	49331832	1000	-	.	gene_id "MSTRG.90054"; transcript_id "MSTRG.90054.112"; exon_number "3";
chr19	StringTie	exon	49332054	49332550	1000	-	.	gene_id "MSTRG.90054"; transcript_id "MSTRG.90054.112"; exon_number "4";
chr19	StringTie	exon	49335527	49335629	1000	-	.	gene_id "MSTRG.90054"; transcript_id "MSTRG.90054.112"; exon_number "5";
chr19	StringTie	transcript	49304706	49312601	1000	-	.	gene_id "MSTRG.90054"; transcript_id "MSTRG.90054.113";
chr19	StringTie	exon	49304706	49309117	1000	-	.	gene_id "MSTRG.90054"; transcript_id "MSTRG.90054.113"; exon_number "1";
chr19	StringTie	exon	49309651	49309826	1000	-	.	gene_id "MSTRG.90054"; transcript_id "MSTRG.90054.113"; exon_number "2";
chr19	StringTie	exon	49310040	49310166	1000	-	.	gene_id "MSTRG.90054"; transcript_id "MSTRG.90054.113"; exon_number "3";
chr19	StringTie	exon	49310353	49311411	1000	-	.	gene_id "MSTRG.90054"; transcript_id "MSTRG.90054.113"; exon_number "4";
chr19	StringTie	exon	49312513	49312601	1000	-	.	gene_id "MSTRG.90054"; transcript_id "MSTRG.90054.113"; exon_number "5";
chr19	StringTie	transcript	49304760	49361781	1000	-	.	gene_id "MSTRG.90054"; transcript_id "MSTRG.90054.114";
chr19	StringTie	exon	49304760	49309117	1000	-	.	gene_id "MSTRG.90054"; transcript_id "MSTRG.90054.114"; exon_number "1";
chr19	StringTie	exon	49309301	49309411	1000	-	.	gene_id "MSTRG.90054"; transcript_id "MSTRG.90054.114"; exon_number "2";
chr19	StringTie	exon	49309651	49311411	1000	-	.	gene_id "MSTRG.90054"; transcript_id "MSTRG.90054.114"; exon_number "3";
chr19	StringTie	exon	49331076	49331832	1000	-	.	gene_id "MSTRG.90054"; transcript_id "MSTRG.90054.114"; exon_number "4";
chr19	StringTie	exon	49332054	49332296	1000	-	.	gene_id "MSTRG.90054"; transcript_id "MSTRG.90054.114"; exon_number "5";
chr19	StringTie	exon	49340231	49341437	1000	-	.	gene_id "MSTRG.90054"; transcript_id "MSTRG.90054.114"; exon_number "6";
chr19	StringTie	exon	49342438	49342590	1000	-	.	gene_id "MSTRG.90054"; transcript_id "MSTRG.90054.114"; exon_number "7";
chr19	StringTie	exon	49343231	49343398	1000	-	.	gene_id "MSTRG.90054"; transcript_id "MSTRG.90054.114"; exon_number "8";
chr19	StringTie	exon	49347190	49347363	1000	-	.	gene_id "MSTRG.90054"; transcript_id "MSTRG.90054.114"; exon_number "9";
chr19	StringTie	exon	49348703	49348845	1000	-	.	gene_id "MSTRG.90054"; transcript_id "MSTRG.90054.114"; exon_number "10";
chr19	StringTie	exon	49351301	49351365	1000	-	.	gene_id "MSTRG.90054"; transcript_id "MSTRG.90054.114"; exon_number "11";
chr19	StringTie	exon	49355148	49355206	1000	-	.	gene_id "MSTRG.90054"; transcript_id "MSTRG.90054.114"; exon_number "12";
chr19	StringTie	exon	49355312	49355419	1000	-	.	gene_id "MSTRG.90054"; transcript_id "MSTRG.90054.114"; exon_number "13";
chr19	StringTie	exon	49355959	49355970	1000	-	.	gene_id "MSTRG.90054"; transcript_id "MSTRG.90054.114"; exon_number "14";
chr19	StringTie	exon	49357252	49357314	1000	-	.	gene_id "MSTRG.90054"; transcript_id "MSTRG.90054.114"; exon_number "15";
chr19	StringTie	exon	49359435	49359499	1000	-	.	gene_id "MSTRG.90054"; transcript_id "MSTRG.90054.114"; exon_number "16";
chr19	StringTie	exon	49359844	49360081	1000	-	.	gene_id "MSTRG.90054"; transcript_id "MSTRG.90054.114"; exon_number "17";
chr19	StringTie	exon	49360524	49361781	1000	-	.	gene_id "MSTRG.90054"; transcript_id "MSTRG.90054.114"; exon_number "18";
chr19	StringTie	transcript	49304764	49362479	1000	-	.	gene_id "MSTRG.90054"; transcript_id "MSTRG.90054.115";
chr19	StringTie	exon	49304764	49309826	1000	-	.	gene_id "MSTRG.90054"; transcript_id "MSTRG.90054.115"; exon_number "1";
chr19	StringTie	exon	49310040	49311411	1000	-	.	gene_id "MSTRG.90054"; transcript_id "MSTRG.90054.115"; exon_number "2";
chr19	StringTie	exon	49331617	49331832	1000	-	.	gene_id "MSTRG.90054"; transcript_id "MSTRG.90054.115"; exon_number "3";
chr19	StringTie	exon	49332054	49332550	1000	-	.	gene_id "MSTRG.90054"; transcript_id "MSTRG.90054.115"; exon_number "4";
chr19	StringTie	exon	49340231	49341437	1000	-	.	gene_id "MSTRG.90054"; transcript_id "MSTRG.90054.115"; exon_number "5";
chr19	StringTie	exon	49342438	49342590	1000	-	.	gene_id "MSTRG.90054"; transcript_id "MSTRG.90054.115"; exon_number "6";
chr19	StringTie	exon	49343231	49343398	1000	-	.	gene_id "MSTRG.90054"; transcript_id "MSTRG.90054.115"; exon_number "7";
chr19	StringTie	exon	49347190	49347363	1000	-	.	gene_id "MSTRG.90054"; transcript_id "MSTRG.90054.115"; exon_number "8";
chr19	StringTie	exon	49348703	49348845	1000	-	.	gene_id "MSTRG.90054"; transcript_id "MSTRG.90054.115"; exon_number "9";
chr19	StringTie	exon	49351301	49351365	1000	-	.	gene_id "MSTRG.90054"; transcript_id "MSTRG.90054.115"; exon_number "10";
chr19	StringTie	exon	49355148	49355206	1000	-	.	gene_id "MSTRG.90054"; transcript_id "MSTRG.90054.115"; exon_number "11";
chr19	StringTie	exon	49355312	49355419	1000	-	.	gene_id "MSTRG.90054"; transcript_id "MSTRG.90054.115"; exon_number "12";
chr19	StringTie	exon	49355959	49355970	1000	-	.	gene_id "MSTRG.90054"; transcript_id "MSTRG.90054.115"; exon_number "13";
chr19	StringTie	exon	49357252	49357314	1000	-	.	gene_id "MSTRG.90054"; transcript_id "MSTRG.90054.115"; exon_number "14";
chr19	StringTie	exon	49359435	49359499	1000	-	.	gene_id "MSTRG.90054"; transcript_id "MSTRG.90054.115"; exon_number "15";
chr19	StringTie	exon	49359844	49360081	1000	-	.	gene_id "MSTRG.90054"; transcript_id "MSTRG.90054.115"; exon_number "16";
chr19	StringTie	exon	49362373	49362479	1000	-	.	gene_id "MSTRG.90054"; transcript_id "MSTRG.90054.115"; exon_number "17";
chr19	StringTie	transcript	49304785	49362547	1000	-	.	gene_id "MSTRG.90054"; transcript_id "MSTRG.90054.116";
chr19	StringTie	exon	49304785	49306132	1000	-	.	gene_id "MSTRG.90054"; transcript_id "MSTRG.90054.116"; exon_number "1";
chr19	StringTie	exon	49308876	49309117	1000	-	.	gene_id "MSTRG.90054"; transcript_id "MSTRG.90054.116"; exon_number "2";
chr19	StringTie	exon	49309301	49309411	1000	-	.	gene_id "MSTRG.90054"; transcript_id "MSTRG.90054.116"; exon_number "3";
chr19	StringTie	exon	49309651	49309826	1000	-	.	gene_id "MSTRG.90054"; transcript_id "MSTRG.90054.116"; exon_number "4";
chr19	StringTie	exon	49310040	49310166	1000	-	.	gene_id "MSTRG.90054"; transcript_id "MSTRG.90054.116"; exon_number "5";
chr19	StringTie	exon	49310353	49311411	1000	-	.	gene_id "MSTRG.90054"; transcript_id "MSTRG.90054.116"; exon_number "6";
chr19	StringTie	exon	49331617	49331832	1000	-	.	gene_id "MSTRG.90054"; transcript_id "MSTRG.90054.116"; exon_number "7";
chr19	StringTie	exon	49332054	49332320	1000	-	.	gene_id "MSTRG.90054"; transcript_id "MSTRG.90054.116"; exon_number "8";
chr19	StringTie	exon	49340231	49341437	1000	-	.	gene_id "MSTRG.90054"; transcript_id "MSTRG.90054.116"; exon_number "9";
chr19	StringTie	exon	49342438	49342590	1000	-	.	gene_id "MSTRG.90054"; transcript_id "MSTRG.90054.116"; exon_number "10";
chr19	StringTie	exon	49343270	49343398	1000	-	.	gene_id "MSTRG.90054"; transcript_id "MSTRG.90054.116"; exon_number "11";
chr19	StringTie	exon	49347190	49347363	1000	-	.	gene_id "MSTRG.90054"; transcript_id "MSTRG.90054.116"; exon_number "12";
chr19	StringTie	exon	49348703	49348845	1000	-	.	gene_id "MSTRG.90054"; transcript_id "MSTRG.90054.116"; exon_number "13";
chr19	StringTie	exon	49351301	49351365	1000	-	.	gene_id "MSTRG.90054"; transcript_id "MSTRG.90054.116"; exon_number "14";
chr19	StringTie	exon	49355148	49355206	1000	-	.	gene_id "MSTRG.90054"; transcript_id "MSTRG.90054.116"; exon_number "15";
chr19	StringTie	exon	49355303	49355419	1000	-	.	gene_id "MSTRG.90054"; transcript_id "MSTRG.90054.116"; exon_number "16";
chr19	StringTie	exon	49355959	49355970	1000	-	.	gene_id "MSTRG.90054"; transcript_id "MSTRG.90054.116"; exon_number "17";
chr19	StringTie	exon	49357252	49357314	1000	-	.	gene_id "MSTRG.90054"; transcript_id "MSTRG.90054.116"; exon_number "18";
chr19	StringTie	exon	49359435	49359499	1000	-	.	gene_id "MSTRG.90054"; transcript_id "MSTRG.90054.116"; exon_number "19";
chr19	StringTie	exon	49359844	49360081	1000	-	.	gene_id "MSTRG.90054"; transcript_id "MSTRG.90054.116"; exon_number "20";
chr19	StringTie	exon	49362333	49362547	1000	-	.	gene_id "MSTRG.90054"; transcript_id "MSTRG.90054.116"; exon_number "21";
chr19	StringTie	transcript	49304916	49362412	1000	-	.	gene_id "MSTRG.90054"; transcript_id "MSTRG.90054.117";
chr19	StringTie	exon	49304916	49310166	1000	-	.	gene_id "MSTRG.90054"; transcript_id "MSTRG.90054.117"; exon_number "1";
chr19	StringTie	exon	49310353	49310510	1000	-	.	gene_id "MSTRG.90054"; transcript_id "MSTRG.90054.117"; exon_number "2";
chr19	StringTie	exon	49311000	49311411	1000	-	.	gene_id "MSTRG.90054"; transcript_id "MSTRG.90054.117"; exon_number "3";
chr19	StringTie	exon	49331617	49331832	1000	-	.	gene_id "MSTRG.90054"; transcript_id "MSTRG.90054.117"; exon_number "4";
chr19	StringTie	exon	49332054	49332320	1000	-	.	gene_id "MSTRG.90054"; transcript_id "MSTRG.90054.117"; exon_number "5";
chr19	StringTie	exon	49340172	49340428	1000	-	.	gene_id "MSTRG.90054"; transcript_id "MSTRG.90054.117"; exon_number "6";
chr19	StringTie	exon	49340541	49341437	1000	-	.	gene_id "MSTRG.90054"; transcript_id "MSTRG.90054.117"; exon_number "7";
chr19	StringTie	exon	49342438	49342590	1000	-	.	gene_id "MSTRG.90054"; transcript_id "MSTRG.90054.117"; exon_number "8";
chr19	StringTie	exon	49343231	49343398	1000	-	.	gene_id "MSTRG.90054"; transcript_id "MSTRG.90054.117"; exon_number "9";
chr19	StringTie	exon	49347190	49347363	1000	-	.	gene_id "MSTRG.90054"; transcript_id "MSTRG.90054.117"; exon_number "10";
chr19	StringTie	exon	49348703	49348845	1000	-	.	gene_id "MSTRG.90054"; transcript_id "MSTRG.90054.117"; exon_number "11";
chr19	StringTie	exon	49351301	49351365	1000	-	.	gene_id "MSTRG.90054"; transcript_id "MSTRG.90054.117"; exon_number "12";
chr19	StringTie	exon	49355148	49355206	1000	-	.	gene_id "MSTRG.90054"; transcript_id "MSTRG.90054.117"; exon_number "13";
chr19	StringTie	exon	49355312	49355419	1000	-	.	gene_id "MSTRG.90054"; transcript_id "MSTRG.90054.117"; exon_number "14";
chr19	StringTie	exon	49357252	49357314	1000	-	.	gene_id "MSTRG.90054"; transcript_id "MSTRG.90054.117"; exon_number "15";
chr19	StringTie	exon	49359435	49359499	1000	-	.	gene_id "MSTRG.90054"; transcript_id "MSTRG.90054.117"; exon_number "16";
chr19	StringTie	exon	49359844	49360081	1000	-	.	gene_id "MSTRG.90054"; transcript_id "MSTRG.90054.117"; exon_number "17";
chr19	StringTie	exon	49362373	49362412	1000	-	.	gene_id "MSTRG.90054"; transcript_id "MSTRG.90054.117"; exon_number "18";
chr19	StringTie	transcript	49305144	49359967	1000	-	.	gene_id "MSTRG.90054"; transcript_id "MSTRG.90054.118";
chr19	StringTie	exon	49305144	49309826	1000	-	.	gene_id "MSTRG.90054"; transcript_id "MSTRG.90054.118"; exon_number "1";
chr19	StringTie	exon	49310040	49310166	1000	-	.	gene_id "MSTRG.90054"; transcript_id "MSTRG.90054.118"; exon_number "2";
chr19	StringTie	exon	49310353	49311411	1000	-	.	gene_id "MSTRG.90054"; transcript_id "MSTRG.90054.118"; exon_number "3";
chr19	StringTie	exon	49331617	49331832	1000	-	.	gene_id "MSTRG.90054"; transcript_id "MSTRG.90054.118"; exon_number "4";
chr19	StringTie	exon	49332054	49332320	1000	-	.	gene_id "MSTRG.90054"; transcript_id "MSTRG.90054.118"; exon_number "5";
chr19	StringTie	exon	49340172	49341437	1000	-	.	gene_id "MSTRG.90054"; transcript_id "MSTRG.90054.118"; exon_number "6";
chr19	StringTie	exon	49342438	49342590	1000	-	.	gene_id "MSTRG.90054"; transcript_id "MSTRG.90054.118"; exon_number "7";
chr19	StringTie	exon	49343231	49343398	1000	-	.	gene_id "MSTRG.90054"; transcript_id "MSTRG.90054.118"; exon_number "8";
chr19	StringTie	exon	49347190	49347363	1000	-	.	gene_id "MSTRG.90054"; transcript_id "MSTRG.90054.118"; exon_number "9";
chr19	StringTie	exon	49348703	49348845	1000	-	.	gene_id "MSTRG.90054"; transcript_id "MSTRG.90054.118"; exon_number "10";
chr19	StringTie	exon	49351301	49351365	1000	-	.	gene_id "MSTRG.90054"; transcript_id "MSTRG.90054.118"; exon_number "11";
chr19	StringTie	exon	49355148	49355206	1000	-	.	gene_id "MSTRG.90054"; transcript_id "MSTRG.90054.118"; exon_number "12";
chr19	StringTie	exon	49355312	49355419	1000	-	.	gene_id "MSTRG.90054"; transcript_id "MSTRG.90054.118"; exon_number "13";
chr19	StringTie	exon	49357252	49357314	1000	-	.	gene_id "MSTRG.90054"; transcript_id "MSTRG.90054.118"; exon_number "14";
chr19	StringTie	exon	49359435	49359499	1000	-	.	gene_id "MSTRG.90054"; transcript_id "MSTRG.90054.118"; exon_number "15";
chr19	StringTie	exon	49359844	49359967	1000	-	.	gene_id "MSTRG.90054"; transcript_id "MSTRG.90054.118"; exon_number "16";
chr19	StringTie	transcript	49305320	49362441	1000	-	.	gene_id "MSTRG.90054"; transcript_id "MSTRG.90054.119";
chr19	StringTie	exon	49305320	49311411	1000	-	.	gene_id "MSTRG.90054"; transcript_id "MSTRG.90054.119"; exon_number "1";
chr19	StringTie	exon	49331617	49331832	1000	-	.	gene_id "MSTRG.90054"; transcript_id "MSTRG.90054.119"; exon_number "2";
chr19	StringTie	exon	49332054	49332320	1000	-	.	gene_id "MSTRG.90054"; transcript_id "MSTRG.90054.119"; exon_number "3";
chr19	StringTie	exon	49340231	49340390	1000	-	.	gene_id "MSTRG.90054"; transcript_id "MSTRG.90054.119"; exon_number "4";
chr19	StringTie	exon	49340480	49340985	1000	-	.	gene_id "MSTRG.90054"; transcript_id "MSTRG.90054.119"; exon_number "5";
chr19	StringTie	exon	49341137	49341437	1000	-	.	gene_id "MSTRG.90054"; transcript_id "MSTRG.90054.119"; exon_number "6";
chr19	StringTie	exon	49342438	49342590	1000	-	.	gene_id "MSTRG.90054"; transcript_id "MSTRG.90054.119"; exon_number "7";
chr19	StringTie	exon	49343231	49343398	1000	-	.	gene_id "MSTRG.90054"; transcript_id "MSTRG.90054.119"; exon_number "8";
chr19	StringTie	exon	49347190	49347363	1000	-	.	gene_id "MSTRG.90054"; transcript_id "MSTRG.90054.119"; exon_number "9";
chr19	StringTie	exon	49348703	49348845	1000	-	.	gene_id "MSTRG.90054"; transcript_id "MSTRG.90054.119"; exon_number "10";
chr19	StringTie	exon	49351301	49351365	1000	-	.	gene_id "MSTRG.90054"; transcript_id "MSTRG.90054.119"; exon_number "11";
chr19	StringTie	exon	49355148	49355206	1000	-	.	gene_id "MSTRG.90054"; transcript_id "MSTRG.90054.119"; exon_number "12";
chr19	StringTie	exon	49355303	49355419	1000	-	.	gene_id "MSTRG.90054"; transcript_id "MSTRG.90054.119"; exon_number "13";
chr19	StringTie	exon	49355959	49355970	1000	-	.	gene_id "MSTRG.90054"; transcript_id "MSTRG.90054.119"; exon_number "14";
chr19	StringTie	exon	49357252	49357314	1000	-	.	gene_id "MSTRG.90054"; transcript_id "MSTRG.90054.119"; exon_number "15";
chr19	StringTie	exon	49359435	49359499	1000	-	.	gene_id "MSTRG.90054"; transcript_id "MSTRG.90054.119"; exon_number "16";
chr19	StringTie	exon	49362373	49362441	1000	-	.	gene_id "MSTRG.90054"; transcript_id "MSTRG.90054.119"; exon_number "17";
chr19	StringTie	transcript	49289594	49362426	1000	-	.	gene_id "MSTRG.90054"; transcript_id "MSTRG.90054.12";
chr19	StringTie	exon	49289594	49290767	1000	-	.	gene_id "MSTRG.90054"; transcript_id "MSTRG.90054.12"; exon_number "1";
chr19	StringTie	exon	49293223	49293382	1000	-	.	gene_id "MSTRG.90054"; transcript_id "MSTRG.90054.12"; exon_number "2";
chr19	StringTie	exon	49293827	49294028	1000	-	.	gene_id "MSTRG.90054"; transcript_id "MSTRG.90054.12"; exon_number "3";
chr19	StringTie	exon	49294367	49294553	1000	-	.	gene_id "MSTRG.90054"; transcript_id "MSTRG.90054.12"; exon_number "4";
chr19	StringTie	exon	49311000	49311411	1000	-	.	gene_id "MSTRG.90054"; transcript_id "MSTRG.90054.12"; exon_number "5";
chr19	StringTie	exon	49331617	49331832	1000	-	.	gene_id "MSTRG.90054"; transcript_id "MSTRG.90054.12"; exon_number "6";
chr19	StringTie	exon	49332054	49332320	1000	-	.	gene_id "MSTRG.90054"; transcript_id "MSTRG.90054.12"; exon_number "7";
chr19	StringTie	exon	49340231	49341437	1000	-	.	gene_id "MSTRG.90054"; transcript_id "MSTRG.90054.12"; exon_number "8";
chr19	StringTie	exon	49342438	49342590	1000	-	.	gene_id "MSTRG.90054"; transcript_id "MSTRG.90054.12"; exon_number "9";
chr19	StringTie	exon	49343231	49343398	1000	-	.	gene_id "MSTRG.90054"; transcript_id "MSTRG.90054.12"; exon_number "10";
chr19	StringTie	exon	49347190	49347357	1000	-	.	gene_id "MSTRG.90054"; transcript_id "MSTRG.90054.12"; exon_number "11";
chr19	StringTie	exon	49348703	49348845	1000	-	.	gene_id "MSTRG.90054"; transcript_id "MSTRG.90054.12"; exon_number "12";
chr19	StringTie	exon	49351301	49351365	1000	-	.	gene_id "MSTRG.90054"; transcript_id "MSTRG.90054.12"; exon_number "13";
chr19	StringTie	exon	49355148	49355206	1000	-	.	gene_id "MSTRG.90054"; transcript_id "MSTRG.90054.12"; exon_number "14";
chr19	StringTie	exon	49355303	49355419	1000	-	.	gene_id "MSTRG.90054"; transcript_id "MSTRG.90054.12"; exon_number "15";
chr19	StringTie	exon	49357252	49357314	1000	-	.	gene_id "MSTRG.90054"; transcript_id "MSTRG.90054.12"; exon_number "16";
chr19	StringTie	exon	49359435	49359499	1000	-	.	gene_id "MSTRG.90054"; transcript_id "MSTRG.90054.12"; exon_number "17";
chr19	StringTie	exon	49359844	49360081	1000	-	.	gene_id "MSTRG.90054"; transcript_id "MSTRG.90054.12"; exon_number "18";
chr19	StringTie	exon	49362373	49362426	1000	-	.	gene_id "MSTRG.90054"; transcript_id "MSTRG.90054.12"; exon_number "19";
chr19	StringTie	transcript	49305367	49362407	1000	-	.	gene_id "MSTRG.90054"; transcript_id "MSTRG.90054.120";
chr19	StringTie	exon	49305367	49309411	1000	-	.	gene_id "MSTRG.90054"; transcript_id "MSTRG.90054.120"; exon_number "1";
chr19	StringTie	exon	49309651	49311411	1000	-	.	gene_id "MSTRG.90054"; transcript_id "MSTRG.90054.120"; exon_number "2";
chr19	StringTie	exon	49331617	49331832	1000	-	.	gene_id "MSTRG.90054"; transcript_id "MSTRG.90054.120"; exon_number "3";
chr19	StringTie	exon	49332054	49332320	1000	-	.	gene_id "MSTRG.90054"; transcript_id "MSTRG.90054.120"; exon_number "4";
chr19	StringTie	exon	49340231	49341437	1000	-	.	gene_id "MSTRG.90054"; transcript_id "MSTRG.90054.120"; exon_number "5";
chr19	StringTie	exon	49342438	49342590	1000	-	.	gene_id "MSTRG.90054"; transcript_id "MSTRG.90054.120"; exon_number "6";
chr19	StringTie	exon	49343231	49343398	1000	-	.	gene_id "MSTRG.90054"; transcript_id "MSTRG.90054.120"; exon_number "7";
chr19	StringTie	exon	49347190	49347363	1000	-	.	gene_id "MSTRG.90054"; transcript_id "MSTRG.90054.120"; exon_number "8";
chr19	StringTie	exon	49348703	49348845	1000	-	.	gene_id "MSTRG.90054"; transcript_id "MSTRG.90054.120"; exon_number "9";
chr19	StringTie	exon	49351301	49351365	1000	-	.	gene_id "MSTRG.90054"; transcript_id "MSTRG.90054.120"; exon_number "10";
chr19	StringTie	exon	49355148	49355206	1000	-	.	gene_id "MSTRG.90054"; transcript_id "MSTRG.90054.120"; exon_number "11";
chr19	StringTie	exon	49355312	49355419	1000	-	.	gene_id "MSTRG.90054"; transcript_id "MSTRG.90054.120"; exon_number "12";
chr19	StringTie	exon	49357252	49357314	1000	-	.	gene_id "MSTRG.90054"; transcript_id "MSTRG.90054.120"; exon_number "13";
chr19	StringTie	exon	49359435	49359499	1000	-	.	gene_id "MSTRG.90054"; transcript_id "MSTRG.90054.120"; exon_number "14";
chr19	StringTie	exon	49359844	49360081	1000	-	.	gene_id "MSTRG.90054"; transcript_id "MSTRG.90054.120"; exon_number "15";
chr19	StringTie	exon	49362373	49362407	1000	-	.	gene_id "MSTRG.90054"; transcript_id "MSTRG.90054.120"; exon_number "16";
chr19	StringTie	transcript	49305399	49363039	1000	-	.	gene_id "MSTRG.90054"; transcript_id "MSTRG.90054.121";
chr19	StringTie	exon	49305399	49309411	1000	-	.	gene_id "MSTRG.90054"; transcript_id "MSTRG.90054.121"; exon_number "1";
chr19	StringTie	exon	49309651	49309826	1000	-	.	gene_id "MSTRG.90054"; transcript_id "MSTRG.90054.121"; exon_number "2";
chr19	StringTie	exon	49310040	49311411	1000	-	.	gene_id "MSTRG.90054"; transcript_id "MSTRG.90054.121"; exon_number "3";
chr19	StringTie	exon	49331076	49331832	1000	-	.	gene_id "MSTRG.90054"; transcript_id "MSTRG.90054.121"; exon_number "4";
chr19	StringTie	exon	49332054	49332320	1000	-	.	gene_id "MSTRG.90054"; transcript_id "MSTRG.90054.121"; exon_number "5";
chr19	StringTie	exon	49340231	49341437	1000	-	.	gene_id "MSTRG.90054"; transcript_id "MSTRG.90054.121"; exon_number "6";
chr19	StringTie	exon	49342438	49342590	1000	-	.	gene_id "MSTRG.90054"; transcript_id "MSTRG.90054.121"; exon_number "7";
chr19	StringTie	exon	49343270	49343398	1000	-	.	gene_id "MSTRG.90054"; transcript_id "MSTRG.90054.121"; exon_number "8";
chr19	StringTie	exon	49347190	49347363	1000	-	.	gene_id "MSTRG.90054"; transcript_id "MSTRG.90054.121"; exon_number "9";
chr19	StringTie	exon	49348703	49348845	1000	-	.	gene_id "MSTRG.90054"; transcript_id "MSTRG.90054.121"; exon_number "10";
chr19	StringTie	exon	49348957	49349059	1000	-	.	gene_id "MSTRG.90054"; transcript_id "MSTRG.90054.121"; exon_number "11";
chr19	StringTie	exon	49351301	49351365	1000	-	.	gene_id "MSTRG.90054"; transcript_id "MSTRG.90054.121"; exon_number "12";
chr19	StringTie	exon	49355148	49355206	1000	-	.	gene_id "MSTRG.90054"; transcript_id "MSTRG.90054.121"; exon_number "13";
chr19	StringTie	exon	49355312	49355419	1000	-	.	gene_id "MSTRG.90054"; transcript_id "MSTRG.90054.121"; exon_number "14";
chr19	StringTie	exon	49355959	49355970	1000	-	.	gene_id "MSTRG.90054"; transcript_id "MSTRG.90054.121"; exon_number "15";
chr19	StringTie	exon	49357252	49357314	1000	-	.	gene_id "MSTRG.90054"; transcript_id "MSTRG.90054.121"; exon_number "16";
chr19	StringTie	exon	49359435	49359499	1000	-	.	gene_id "MSTRG.90054"; transcript_id "MSTRG.90054.121"; exon_number "17";
chr19	StringTie	exon	49359844	49360081	1000	-	.	gene_id "MSTRG.90054"; transcript_id "MSTRG.90054.121"; exon_number "18";
chr19	StringTie	exon	49362373	49363039	1000	-	.	gene_id "MSTRG.90054"; transcript_id "MSTRG.90054.121"; exon_number "19";
chr19	StringTie	transcript	49305474	49362498	1000	-	.	gene_id "MSTRG.90054"; transcript_id "MSTRG.90054.122";
chr19	StringTie	exon	49305474	49309826	1000	-	.	gene_id "MSTRG.90054"; transcript_id "MSTRG.90054.122"; exon_number "1";
chr19	StringTie	exon	49310040	49311411	1000	-	.	gene_id "MSTRG.90054"; transcript_id "MSTRG.90054.122"; exon_number "2";
chr19	StringTie	exon	49331617	49331832	1000	-	.	gene_id "MSTRG.90054"; transcript_id "MSTRG.90054.122"; exon_number "3";
chr19	StringTie	exon	49332054	49332320	1000	-	.	gene_id "MSTRG.90054"; transcript_id "MSTRG.90054.122"; exon_number "4";
chr19	StringTie	exon	49340172	49341437	1000	-	.	gene_id "MSTRG.90054"; transcript_id "MSTRG.90054.122"; exon_number "5";
chr19	StringTie	exon	49342438	49342590	1000	-	.	gene_id "MSTRG.90054"; transcript_id "MSTRG.90054.122"; exon_number "6";
chr19	StringTie	exon	49343231	49343398	1000	-	.	gene_id "MSTRG.90054"; transcript_id "MSTRG.90054.122"; exon_number "7";
chr19	StringTie	exon	49347190	49347363	1000	-	.	gene_id "MSTRG.90054"; transcript_id "MSTRG.90054.122"; exon_number "8";
chr19	StringTie	exon	49348703	49348845	1000	-	.	gene_id "MSTRG.90054"; transcript_id "MSTRG.90054.122"; exon_number "9";
chr19	StringTie	exon	49351301	49351365	1000	-	.	gene_id "MSTRG.90054"; transcript_id "MSTRG.90054.122"; exon_number "10";
chr19	StringTie	exon	49355148	49355206	1000	-	.	gene_id "MSTRG.90054"; transcript_id "MSTRG.90054.122"; exon_number "11";
chr19	StringTie	exon	49355312	49355419	1000	-	.	gene_id "MSTRG.90054"; transcript_id "MSTRG.90054.122"; exon_number "12";
chr19	StringTie	exon	49357252	49357314	1000	-	.	gene_id "MSTRG.90054"; transcript_id "MSTRG.90054.122"; exon_number "13";
chr19	StringTie	exon	49359435	49359499	1000	-	.	gene_id "MSTRG.90054"; transcript_id "MSTRG.90054.122"; exon_number "14";
chr19	StringTie	exon	49359844	49360081	1000	-	.	gene_id "MSTRG.90054"; transcript_id "MSTRG.90054.122"; exon_number "15";
chr19	StringTie	exon	49362373	49362498	1000	-	.	gene_id "MSTRG.90054"; transcript_id "MSTRG.90054.122"; exon_number "16";
chr19	StringTie	transcript	49305646	49362412	1000	-	.	gene_id "MSTRG.90054"; transcript_id "MSTRG.90054.123";
chr19	StringTie	exon	49305646	49306129	1000	-	.	gene_id "MSTRG.90054"; transcript_id "MSTRG.90054.123"; exon_number "1";
chr19	StringTie	exon	49308876	49311411	1000	-	.	gene_id "MSTRG.90054"; transcript_id "MSTRG.90054.123"; exon_number "2";
chr19	StringTie	exon	49331617	49331832	1000	-	.	gene_id "MSTRG.90054"; transcript_id "MSTRG.90054.123"; exon_number "3";
chr19	StringTie	exon	49332054	49332320	1000	-	.	gene_id "MSTRG.90054"; transcript_id "MSTRG.90054.123"; exon_number "4";
chr19	StringTie	exon	49340172	49341437	1000	-	.	gene_id "MSTRG.90054"; transcript_id "MSTRG.90054.123"; exon_number "5";
chr19	StringTie	exon	49342438	49342590	1000	-	.	gene_id "MSTRG.90054"; transcript_id "MSTRG.90054.123"; exon_number "6";
chr19	StringTie	exon	49343231	49343398	1000	-	.	gene_id "MSTRG.90054"; transcript_id "MSTRG.90054.123"; exon_number "7";
chr19	StringTie	exon	49347190	49347357	1000	-	.	gene_id "MSTRG.90054"; transcript_id "MSTRG.90054.123"; exon_number "8";
chr19	StringTie	exon	49348703	49348845	1000	-	.	gene_id "MSTRG.90054"; transcript_id "MSTRG.90054.123"; exon_number "9";
chr19	StringTie	exon	49351301	49351365	1000	-	.	gene_id "MSTRG.90054"; transcript_id "MSTRG.90054.123"; exon_number "10";
chr19	StringTie	exon	49355148	49355206	1000	-	.	gene_id "MSTRG.90054"; transcript_id "MSTRG.90054.123"; exon_number "11";
chr19	StringTie	exon	49355303	49355419	1000	-	.	gene_id "MSTRG.90054"; transcript_id "MSTRG.90054.123"; exon_number "12";
chr19	StringTie	exon	49355959	49355970	1000	-	.	gene_id "MSTRG.90054"; transcript_id "MSTRG.90054.123"; exon_number "13";
chr19	StringTie	exon	49357252	49357314	1000	-	.	gene_id "MSTRG.90054"; transcript_id "MSTRG.90054.123"; exon_number "14";
chr19	StringTie	exon	49359435	49359499	1000	-	.	gene_id "MSTRG.90054"; transcript_id "MSTRG.90054.123"; exon_number "15";
chr19	StringTie	exon	49359844	49360081	1000	-	.	gene_id "MSTRG.90054"; transcript_id "MSTRG.90054.123"; exon_number "16";
chr19	StringTie	exon	49362373	49362412	1000	-	.	gene_id "MSTRG.90054"; transcript_id "MSTRG.90054.123"; exon_number "17";
chr19	StringTie	transcript	49305659	49362475	1000	-	.	gene_id "MSTRG.90054"; transcript_id "MSTRG.90054.124";
chr19	StringTie	exon	49305659	49311411	1000	-	.	gene_id "MSTRG.90054"; transcript_id "MSTRG.90054.124"; exon_number "1";
chr19	StringTie	exon	49331076	49331832	1000	-	.	gene_id "MSTRG.90054"; transcript_id "MSTRG.90054.124"; exon_number "2";
chr19	StringTie	exon	49332054	49332320	1000	-	.	gene_id "MSTRG.90054"; transcript_id "MSTRG.90054.124"; exon_number "3";
chr19	StringTie	exon	49340172	49341437	1000	-	.	gene_id "MSTRG.90054"; transcript_id "MSTRG.90054.124"; exon_number "4";
chr19	StringTie	exon	49342438	49342590	1000	-	.	gene_id "MSTRG.90054"; transcript_id "MSTRG.90054.124"; exon_number "5";
chr19	StringTie	exon	49343270	49343398	1000	-	.	gene_id "MSTRG.90054"; transcript_id "MSTRG.90054.124"; exon_number "6";
chr19	StringTie	exon	49347190	49347363	1000	-	.	gene_id "MSTRG.90054"; transcript_id "MSTRG.90054.124"; exon_number "7";
chr19	StringTie	exon	49348703	49348845	1000	-	.	gene_id "MSTRG.90054"; transcript_id "MSTRG.90054.124"; exon_number "8";
chr19	StringTie	exon	49351301	49351365	1000	-	.	gene_id "MSTRG.90054"; transcript_id "MSTRG.90054.124"; exon_number "9";
chr19	StringTie	exon	49355148	49355206	1000	-	.	gene_id "MSTRG.90054"; transcript_id "MSTRG.90054.124"; exon_number "10";
chr19	StringTie	exon	49355303	49355419	1000	-	.	gene_id "MSTRG.90054"; transcript_id "MSTRG.90054.124"; exon_number "11";
chr19	StringTie	exon	49357252	49357314	1000	-	.	gene_id "MSTRG.90054"; transcript_id "MSTRG.90054.124"; exon_number "12";
chr19	StringTie	exon	49359435	49359499	1000	-	.	gene_id "MSTRG.90054"; transcript_id "MSTRG.90054.124"; exon_number "13";
chr19	StringTie	exon	49359844	49360081	1000	-	.	gene_id "MSTRG.90054"; transcript_id "MSTRG.90054.124"; exon_number "14";
chr19	StringTie	exon	49362373	49362475	1000	-	.	gene_id "MSTRG.90054"; transcript_id "MSTRG.90054.124"; exon_number "15";
chr19	StringTie	transcript	49305662	49362593	1000	-	.	gene_id "MSTRG.90054"; transcript_id "MSTRG.90054.125";
chr19	StringTie	exon	49305662	49311411	1000	-	.	gene_id "MSTRG.90054"; transcript_id "MSTRG.90054.125"; exon_number "1";
chr19	StringTie	exon	49340231	49341437	1000	-	.	gene_id "MSTRG.90054"; transcript_id "MSTRG.90054.125"; exon_number "2";
chr19	StringTie	exon	49342438	49342590	1000	-	.	gene_id "MSTRG.90054"; transcript_id "MSTRG.90054.125"; exon_number "3";
chr19	StringTie	exon	49343231	49343398	1000	-	.	gene_id "MSTRG.90054"; transcript_id "MSTRG.90054.125"; exon_number "4";
chr19	StringTie	exon	49347190	49347363	1000	-	.	gene_id "MSTRG.90054"; transcript_id "MSTRG.90054.125"; exon_number "5";
chr19	StringTie	exon	49348703	49348845	1000	-	.	gene_id "MSTRG.90054"; transcript_id "MSTRG.90054.125"; exon_number "6";
chr19	StringTie	exon	49351301	49351365	1000	-	.	gene_id "MSTRG.90054"; transcript_id "MSTRG.90054.125"; exon_number "7";
chr19	StringTie	exon	49355148	49355206	1000	-	.	gene_id "MSTRG.90054"; transcript_id "MSTRG.90054.125"; exon_number "8";
chr19	StringTie	exon	49355312	49355419	1000	-	.	gene_id "MSTRG.90054"; transcript_id "MSTRG.90054.125"; exon_number "9";
chr19	StringTie	exon	49355959	49355970	1000	-	.	gene_id "MSTRG.90054"; transcript_id "MSTRG.90054.125"; exon_number "10";
chr19	StringTie	exon	49357252	49357314	1000	-	.	gene_id "MSTRG.90054"; transcript_id "MSTRG.90054.125"; exon_number "11";
chr19	StringTie	exon	49359435	49359499	1000	-	.	gene_id "MSTRG.90054"; transcript_id "MSTRG.90054.125"; exon_number "12";
chr19	StringTie	exon	49359844	49360081	1000	-	.	gene_id "MSTRG.90054"; transcript_id "MSTRG.90054.125"; exon_number "13";
chr19	StringTie	exon	49362333	49362593	1000	-	.	gene_id "MSTRG.90054"; transcript_id "MSTRG.90054.125"; exon_number "14";
chr19	StringTie	transcript	49305666	49362340	1000	-	.	gene_id "MSTRG.90054"; transcript_id "MSTRG.90054.126";
chr19	StringTie	exon	49305666	49311411	1000	-	.	gene_id "MSTRG.90054"; transcript_id "MSTRG.90054.126"; exon_number "1";
chr19	StringTie	exon	49331617	49331832	1000	-	.	gene_id "MSTRG.90054"; transcript_id "MSTRG.90054.126"; exon_number "2";
chr19	StringTie	exon	49332054	49332320	1000	-	.	gene_id "MSTRG.90054"; transcript_id "MSTRG.90054.126"; exon_number "3";
chr19	StringTie	exon	49340172	49341437	1000	-	.	gene_id "MSTRG.90054"; transcript_id "MSTRG.90054.126"; exon_number "4";
chr19	StringTie	exon	49342438	49342590	1000	-	.	gene_id "MSTRG.90054"; transcript_id "MSTRG.90054.126"; exon_number "5";
chr19	StringTie	exon	49343231	49343398	1000	-	.	gene_id "MSTRG.90054"; transcript_id "MSTRG.90054.126"; exon_number "6";
chr19	StringTie	exon	49347190	49347363	1000	-	.	gene_id "MSTRG.90054"; transcript_id "MSTRG.90054.126"; exon_number "7";
chr19	StringTie	exon	49348703	49348845	1000	-	.	gene_id "MSTRG.90054"; transcript_id "MSTRG.90054.126"; exon_number "8";
chr19	StringTie	exon	49351301	49351365	1000	-	.	gene_id "MSTRG.90054"; transcript_id "MSTRG.90054.126"; exon_number "9";
chr19	StringTie	exon	49355148	49355206	1000	-	.	gene_id "MSTRG.90054"; transcript_id "MSTRG.90054.126"; exon_number "10";
chr19	StringTie	exon	49355312	49355419	1000	-	.	gene_id "MSTRG.90054"; transcript_id "MSTRG.90054.126"; exon_number "11";
chr19	StringTie	exon	49357252	49357314	1000	-	.	gene_id "MSTRG.90054"; transcript_id "MSTRG.90054.126"; exon_number "12";
chr19	StringTie	exon	49359435	49359499	1000	-	.	gene_id "MSTRG.90054"; transcript_id "MSTRG.90054.126"; exon_number "13";
chr19	StringTie	exon	49359844	49360081	1000	-	.	gene_id "MSTRG.90054"; transcript_id "MSTRG.90054.126"; exon_number "14";
chr19	StringTie	exon	49362297	49362340	1000	-	.	gene_id "MSTRG.90054"; transcript_id "MSTRG.90054.126"; exon_number "15";
chr19	StringTie	transcript	49305757	49363042	1000	-	.	gene_id "MSTRG.90054"; transcript_id "MSTRG.90054.127";
chr19	StringTie	exon	49305757	49306132	1000	-	.	gene_id "MSTRG.90054"; transcript_id "MSTRG.90054.127"; exon_number "1";
chr19	StringTie	exon	49308876	49311411	1000	-	.	gene_id "MSTRG.90054"; transcript_id "MSTRG.90054.127"; exon_number "2";
chr19	StringTie	exon	49331617	49331832	1000	-	.	gene_id "MSTRG.90054"; transcript_id "MSTRG.90054.127"; exon_number "3";
chr19	StringTie	exon	49332054	49332320	1000	-	.	gene_id "MSTRG.90054"; transcript_id "MSTRG.90054.127"; exon_number "4";
chr19	StringTie	exon	49340231	49341437	1000	-	.	gene_id "MSTRG.90054"; transcript_id "MSTRG.90054.127"; exon_number "5";
chr19	StringTie	exon	49342438	49342590	1000	-	.	gene_id "MSTRG.90054"; transcript_id "MSTRG.90054.127"; exon_number "6";
chr19	StringTie	exon	49343231	49343398	1000	-	.	gene_id "MSTRG.90054"; transcript_id "MSTRG.90054.127"; exon_number "7";
chr19	StringTie	exon	49347190	49347363	1000	-	.	gene_id "MSTRG.90054"; transcript_id "MSTRG.90054.127"; exon_number "8";
chr19	StringTie	exon	49348703	49348845	1000	-	.	gene_id "MSTRG.90054"; transcript_id "MSTRG.90054.127"; exon_number "9";
chr19	StringTie	exon	49351301	49351365	1000	-	.	gene_id "MSTRG.90054"; transcript_id "MSTRG.90054.127"; exon_number "10";
chr19	StringTie	exon	49355148	49355206	1000	-	.	gene_id "MSTRG.90054"; transcript_id "MSTRG.90054.127"; exon_number "11";
chr19	StringTie	exon	49355312	49355419	1000	-	.	gene_id "MSTRG.90054"; transcript_id "MSTRG.90054.127"; exon_number "12";
chr19	StringTie	exon	49357252	49357314	1000	-	.	gene_id "MSTRG.90054"; transcript_id "MSTRG.90054.127"; exon_number "13";
chr19	StringTie	exon	49359435	49359499	1000	-	.	gene_id "MSTRG.90054"; transcript_id "MSTRG.90054.127"; exon_number "14";
chr19	StringTie	exon	49359844	49360081	1000	-	.	gene_id "MSTRG.90054"; transcript_id "MSTRG.90054.127"; exon_number "15";
chr19	StringTie	exon	49362373	49363042	1000	-	.	gene_id "MSTRG.90054"; transcript_id "MSTRG.90054.127"; exon_number "16";
chr19	StringTie	transcript	49305757	49362433	1000	-	.	gene_id "MSTRG.90054"; transcript_id "MSTRG.90054.128";
chr19	StringTie	exon	49305757	49306132	1000	-	.	gene_id "MSTRG.90054"; transcript_id "MSTRG.90054.128"; exon_number "1";
chr19	StringTie	exon	49308876	49311411	1000	-	.	gene_id "MSTRG.90054"; transcript_id "MSTRG.90054.128"; exon_number "2";
chr19	StringTie	exon	49331617	49331832	1000	-	.	gene_id "MSTRG.90054"; transcript_id "MSTRG.90054.128"; exon_number "3";
chr19	StringTie	exon	49332054	49332320	1000	-	.	gene_id "MSTRG.90054"; transcript_id "MSTRG.90054.128"; exon_number "4";
chr19	StringTie	exon	49340172	49341437	1000	-	.	gene_id "MSTRG.90054"; transcript_id "MSTRG.90054.128"; exon_number "5";
chr19	StringTie	exon	49342438	49342590	1000	-	.	gene_id "MSTRG.90054"; transcript_id "MSTRG.90054.128"; exon_number "6";
chr19	StringTie	exon	49343231	49343398	1000	-	.	gene_id "MSTRG.90054"; transcript_id "MSTRG.90054.128"; exon_number "7";
chr19	StringTie	exon	49347190	49347363	1000	-	.	gene_id "MSTRG.90054"; transcript_id "MSTRG.90054.128"; exon_number "8";
chr19	StringTie	exon	49348703	49348845	1000	-	.	gene_id "MSTRG.90054"; transcript_id "MSTRG.90054.128"; exon_number "9";
chr19	StringTie	exon	49351301	49351365	1000	-	.	gene_id "MSTRG.90054"; transcript_id "MSTRG.90054.128"; exon_number "10";
chr19	StringTie	exon	49355148	49355206	1000	-	.	gene_id "MSTRG.90054"; transcript_id "MSTRG.90054.128"; exon_number "11";
chr19	StringTie	exon	49355312	49355419	1000	-	.	gene_id "MSTRG.90054"; transcript_id "MSTRG.90054.128"; exon_number "12";
chr19	StringTie	exon	49357252	49357314	1000	-	.	gene_id "MSTRG.90054"; transcript_id "MSTRG.90054.128"; exon_number "13";
chr19	StringTie	exon	49359435	49359499	1000	-	.	gene_id "MSTRG.90054"; transcript_id "MSTRG.90054.128"; exon_number "14";
chr19	StringTie	exon	49359844	49360081	1000	-	.	gene_id "MSTRG.90054"; transcript_id "MSTRG.90054.128"; exon_number "15";
chr19	StringTie	exon	49362373	49362433	1000	-	.	gene_id "MSTRG.90054"; transcript_id "MSTRG.90054.128"; exon_number "16";
chr19	StringTie	transcript	49305757	49362407	1000	-	.	gene_id "MSTRG.90054"; transcript_id "MSTRG.90054.129";
chr19	StringTie	exon	49305757	49306132	1000	-	.	gene_id "MSTRG.90054"; transcript_id "MSTRG.90054.129"; exon_number "1";
chr19	StringTie	exon	49308876	49309411	1000	-	.	gene_id "MSTRG.90054"; transcript_id "MSTRG.90054.129"; exon_number "2";
chr19	StringTie	exon	49309651	49311411	1000	-	.	gene_id "MSTRG.90054"; transcript_id "MSTRG.90054.129"; exon_number "3";
chr19	StringTie	exon	49331617	49331832	1000	-	.	gene_id "MSTRG.90054"; transcript_id "MSTRG.90054.129"; exon_number "4";
chr19	StringTie	exon	49332054	49332320	1000	-	.	gene_id "MSTRG.90054"; transcript_id "MSTRG.90054.129"; exon_number "5";
chr19	StringTie	exon	49340231	49341437	1000	-	.	gene_id "MSTRG.90054"; transcript_id "MSTRG.90054.129"; exon_number "6";
chr19	StringTie	exon	49342438	49342590	1000	-	.	gene_id "MSTRG.90054"; transcript_id "MSTRG.90054.129"; exon_number "7";
chr19	StringTie	exon	49343231	49343398	1000	-	.	gene_id "MSTRG.90054"; transcript_id "MSTRG.90054.129"; exon_number "8";
chr19	StringTie	exon	49347190	49347363	1000	-	.	gene_id "MSTRG.90054"; transcript_id "MSTRG.90054.129"; exon_number "9";
chr19	StringTie	exon	49348703	49348845	1000	-	.	gene_id "MSTRG.90054"; transcript_id "MSTRG.90054.129"; exon_number "10";
chr19	StringTie	exon	49351301	49351365	1000	-	.	gene_id "MSTRG.90054"; transcript_id "MSTRG.90054.129"; exon_number "11";
chr19	StringTie	exon	49355148	49355206	1000	-	.	gene_id "MSTRG.90054"; transcript_id "MSTRG.90054.129"; exon_number "12";
chr19	StringTie	exon	49355312	49355419	1000	-	.	gene_id "MSTRG.90054"; transcript_id "MSTRG.90054.129"; exon_number "13";
chr19	StringTie	exon	49355959	49355970	1000	-	.	gene_id "MSTRG.90054"; transcript_id "MSTRG.90054.129"; exon_number "14";
chr19	StringTie	exon	49357252	49357314	1000	-	.	gene_id "MSTRG.90054"; transcript_id "MSTRG.90054.129"; exon_number "15";
chr19	StringTie	exon	49359435	49359499	1000	-	.	gene_id "MSTRG.90054"; transcript_id "MSTRG.90054.129"; exon_number "16";
chr19	StringTie	exon	49359844	49360081	1000	-	.	gene_id "MSTRG.90054"; transcript_id "MSTRG.90054.129"; exon_number "17";
chr19	StringTie	exon	49362373	49362407	1000	-	.	gene_id "MSTRG.90054"; transcript_id "MSTRG.90054.129"; exon_number "18";
chr19	StringTie	transcript	49289603	49362489	1000	-	.	gene_id "MSTRG.90054"; transcript_id "MSTRG.90054.13";
chr19	StringTie	exon	49289603	49290767	1000	-	.	gene_id "MSTRG.90054"; transcript_id "MSTRG.90054.13"; exon_number "1";
chr19	StringTie	exon	49293223	49293382	1000	-	.	gene_id "MSTRG.90054"; transcript_id "MSTRG.90054.13"; exon_number "2";
chr19	StringTie	exon	49293827	49294028	1000	-	.	gene_id "MSTRG.90054"; transcript_id "MSTRG.90054.13"; exon_number "3";
chr19	StringTie	exon	49310040	49310166	1000	-	.	gene_id "MSTRG.90054"; transcript_id "MSTRG.90054.13"; exon_number "4";
chr19	StringTie	exon	49310353	49310510	1000	-	.	gene_id "MSTRG.90054"; transcript_id "MSTRG.90054.13"; exon_number "5";
chr19	StringTie	exon	49310933	49311411	1000	-	.	gene_id "MSTRG.90054"; transcript_id "MSTRG.90054.13"; exon_number "6";
chr19	StringTie	exon	49331617	49331832	1000	-	.	gene_id "MSTRG.90054"; transcript_id "MSTRG.90054.13"; exon_number "7";
chr19	StringTie	exon	49332054	49332320	1000	-	.	gene_id "MSTRG.90054"; transcript_id "MSTRG.90054.13"; exon_number "8";
chr19	StringTie	exon	49340231	49341437	1000	-	.	gene_id "MSTRG.90054"; transcript_id "MSTRG.90054.13"; exon_number "9";
chr19	StringTie	exon	49342438	49342590	1000	-	.	gene_id "MSTRG.90054"; transcript_id "MSTRG.90054.13"; exon_number "10";
chr19	StringTie	exon	49343231	49343398	1000	-	.	gene_id "MSTRG.90054"; transcript_id "MSTRG.90054.13"; exon_number "11";
chr19	StringTie	exon	49347190	49347363	1000	-	.	gene_id "MSTRG.90054"; transcript_id "MSTRG.90054.13"; exon_number "12";
chr19	StringTie	exon	49348703	49348845	1000	-	.	gene_id "MSTRG.90054"; transcript_id "MSTRG.90054.13"; exon_number "13";
chr19	StringTie	exon	49351301	49351365	1000	-	.	gene_id "MSTRG.90054"; transcript_id "MSTRG.90054.13"; exon_number "14";
chr19	StringTie	exon	49355148	49355206	1000	-	.	gene_id "MSTRG.90054"; transcript_id "MSTRG.90054.13"; exon_number "15";
chr19	StringTie	exon	49355312	49355419	1000	-	.	gene_id "MSTRG.90054"; transcript_id "MSTRG.90054.13"; exon_number "16";
chr19	StringTie	exon	49357252	49357314	1000	-	.	gene_id "MSTRG.90054"; transcript_id "MSTRG.90054.13"; exon_number "17";
chr19	StringTie	exon	49359435	49359499	1000	-	.	gene_id "MSTRG.90054"; transcript_id "MSTRG.90054.13"; exon_number "18";
chr19	StringTie	exon	49359844	49360081	1000	-	.	gene_id "MSTRG.90054"; transcript_id "MSTRG.90054.13"; exon_number "19";
chr19	StringTie	exon	49362333	49362489	1000	-	.	gene_id "MSTRG.90054"; transcript_id "MSTRG.90054.13"; exon_number "20";
chr19	StringTie	transcript	49305856	49362548	1000	-	.	gene_id "MSTRG.90054"; transcript_id "MSTRG.90054.131";
chr19	StringTie	exon	49305856	49306132	1000	-	.	gene_id "MSTRG.90054"; transcript_id "MSTRG.90054.131"; exon_number "1";
chr19	StringTie	exon	49331617	49331832	1000	-	.	gene_id "MSTRG.90054"; transcript_id "MSTRG.90054.131"; exon_number "2";
chr19	StringTie	exon	49332054	49332320	1000	-	.	gene_id "MSTRG.90054"; transcript_id "MSTRG.90054.131"; exon_number "3";
chr19	StringTie	exon	49340172	49341437	1000	-	.	gene_id "MSTRG.90054"; transcript_id "MSTRG.90054.131"; exon_number "4";
chr19	StringTie	exon	49342438	49342590	1000	-	.	gene_id "MSTRG.90054"; transcript_id "MSTRG.90054.131"; exon_number "5";
chr19	StringTie	exon	49343231	49343398	1000	-	.	gene_id "MSTRG.90054"; transcript_id "MSTRG.90054.131"; exon_number "6";
chr19	StringTie	exon	49347190	49347363	1000	-	.	gene_id "MSTRG.90054"; transcript_id "MSTRG.90054.131"; exon_number "7";
chr19	StringTie	exon	49348703	49348845	1000	-	.	gene_id "MSTRG.90054"; transcript_id "MSTRG.90054.131"; exon_number "8";
chr19	StringTie	exon	49351301	49351365	1000	-	.	gene_id "MSTRG.90054"; transcript_id "MSTRG.90054.131"; exon_number "9";
chr19	StringTie	exon	49355148	49355206	1000	-	.	gene_id "MSTRG.90054"; transcript_id "MSTRG.90054.131"; exon_number "10";
chr19	StringTie	exon	49355312	49355419	1000	-	.	gene_id "MSTRG.90054"; transcript_id "MSTRG.90054.131"; exon_number "11";
chr19	StringTie	exon	49357252	49357314	1000	-	.	gene_id "MSTRG.90054"; transcript_id "MSTRG.90054.131"; exon_number "12";
chr19	StringTie	exon	49359435	49359499	1000	-	.	gene_id "MSTRG.90054"; transcript_id "MSTRG.90054.131"; exon_number "13";
chr19	StringTie	exon	49359844	49360081	1000	-	.	gene_id "MSTRG.90054"; transcript_id "MSTRG.90054.131"; exon_number "14";
chr19	StringTie	exon	49362373	49362548	1000	-	.	gene_id "MSTRG.90054"; transcript_id "MSTRG.90054.131"; exon_number "15";
chr19	StringTie	transcript	49305856	49362603	1000	-	.	gene_id "MSTRG.90054"; transcript_id "MSTRG.90054.132";
chr19	StringTie	exon	49305856	49306132	1000	-	.	gene_id "MSTRG.90054"; transcript_id "MSTRG.90054.132"; exon_number "1";
chr19	StringTie	exon	49331617	49331832	1000	-	.	gene_id "MSTRG.90054"; transcript_id "MSTRG.90054.132"; exon_number "2";
chr19	StringTie	exon	49332054	49332320	1000	-	.	gene_id "MSTRG.90054"; transcript_id "MSTRG.90054.132"; exon_number "3";
chr19	StringTie	exon	49340172	49341437	1000	-	.	gene_id "MSTRG.90054"; transcript_id "MSTRG.90054.132"; exon_number "4";
chr19	StringTie	exon	49342438	49342590	1000	-	.	gene_id "MSTRG.90054"; transcript_id "MSTRG.90054.132"; exon_number "5";
chr19	StringTie	exon	49343270	49343398	1000	-	.	gene_id "MSTRG.90054"; transcript_id "MSTRG.90054.132"; exon_number "6";
chr19	StringTie	exon	49347190	49347363	1000	-	.	gene_id "MSTRG.90054"; transcript_id "MSTRG.90054.132"; exon_number "7";
chr19	StringTie	exon	49348703	49348845	1000	-	.	gene_id "MSTRG.90054"; transcript_id "MSTRG.90054.132"; exon_number "8";
chr19	StringTie	exon	49351301	49351365	1000	-	.	gene_id "MSTRG.90054"; transcript_id "MSTRG.90054.132"; exon_number "9";
chr19	StringTie	exon	49355148	49355206	1000	-	.	gene_id "MSTRG.90054"; transcript_id "MSTRG.90054.132"; exon_number "10";
chr19	StringTie	exon	49355303	49355419	1000	-	.	gene_id "MSTRG.90054"; transcript_id "MSTRG.90054.132"; exon_number "11";
chr19	StringTie	exon	49355959	49355970	1000	-	.	gene_id "MSTRG.90054"; transcript_id "MSTRG.90054.132"; exon_number "12";
chr19	StringTie	exon	49357252	49357314	1000	-	.	gene_id "MSTRG.90054"; transcript_id "MSTRG.90054.132"; exon_number "13";
chr19	StringTie	exon	49359435	49359499	1000	-	.	gene_id "MSTRG.90054"; transcript_id "MSTRG.90054.132"; exon_number "14";
chr19	StringTie	exon	49359844	49360081	1000	-	.	gene_id "MSTRG.90054"; transcript_id "MSTRG.90054.132"; exon_number "15";
chr19	StringTie	exon	49362297	49362603	1000	-	.	gene_id "MSTRG.90054"; transcript_id "MSTRG.90054.132"; exon_number "16";
chr19	StringTie	transcript	49305856	49362548	1000	-	.	gene_id "MSTRG.90054"; transcript_id "MSTRG.90054.133";
chr19	StringTie	exon	49305856	49306132	1000	-	.	gene_id "MSTRG.90054"; transcript_id "MSTRG.90054.133"; exon_number "1";
chr19	StringTie	exon	49331617	49331832	1000	-	.	gene_id "MSTRG.90054"; transcript_id "MSTRG.90054.133"; exon_number "2";
chr19	StringTie	exon	49332054	49332320	1000	-	.	gene_id "MSTRG.90054"; transcript_id "MSTRG.90054.133"; exon_number "3";
chr19	StringTie	exon	49340172	49341437	1000	-	.	gene_id "MSTRG.90054"; transcript_id "MSTRG.90054.133"; exon_number "4";
chr19	StringTie	exon	49342438	49342590	1000	-	.	gene_id "MSTRG.90054"; transcript_id "MSTRG.90054.133"; exon_number "5";
chr19	StringTie	exon	49343270	49343398	1000	-	.	gene_id "MSTRG.90054"; transcript_id "MSTRG.90054.133"; exon_number "6";
chr19	StringTie	exon	49347190	49347363	1000	-	.	gene_id "MSTRG.90054"; transcript_id "MSTRG.90054.133"; exon_number "7";
chr19	StringTie	exon	49348703	49348845	1000	-	.	gene_id "MSTRG.90054"; transcript_id "MSTRG.90054.133"; exon_number "8";
chr19	StringTie	exon	49348957	49349059	1000	-	.	gene_id "MSTRG.90054"; transcript_id "MSTRG.90054.133"; exon_number "9";
chr19	StringTie	exon	49351301	49351365	1000	-	.	gene_id "MSTRG.90054"; transcript_id "MSTRG.90054.133"; exon_number "10";
chr19	StringTie	exon	49355148	49355206	1000	-	.	gene_id "MSTRG.90054"; transcript_id "MSTRG.90054.133"; exon_number "11";
chr19	StringTie	exon	49355303	49355419	1000	-	.	gene_id "MSTRG.90054"; transcript_id "MSTRG.90054.133"; exon_number "12";
chr19	StringTie	exon	49355959	49355970	1000	-	.	gene_id "MSTRG.90054"; transcript_id "MSTRG.90054.133"; exon_number "13";
chr19	StringTie	exon	49357252	49357314	1000	-	.	gene_id "MSTRG.90054"; transcript_id "MSTRG.90054.133"; exon_number "14";
chr19	StringTie	exon	49359435	49359499	1000	-	.	gene_id "MSTRG.90054"; transcript_id "MSTRG.90054.133"; exon_number "15";
chr19	StringTie	exon	49359844	49360081	1000	-	.	gene_id "MSTRG.90054"; transcript_id "MSTRG.90054.133"; exon_number "16";
chr19	StringTie	exon	49362333	49362548	1000	-	.	gene_id "MSTRG.90054"; transcript_id "MSTRG.90054.133"; exon_number "17";
chr19	StringTie	transcript	49305885	49362689	1000	-	.	gene_id "MSTRG.90054"; transcript_id "MSTRG.90054.134";
chr19	StringTie	exon	49305885	49306132	1000	-	.	gene_id "MSTRG.90054"; transcript_id "MSTRG.90054.134"; exon_number "1";
chr19	StringTie	exon	49309301	49309411	1000	-	.	gene_id "MSTRG.90054"; transcript_id "MSTRG.90054.134"; exon_number "2";
chr19	StringTie	exon	49309651	49309826	1000	-	.	gene_id "MSTRG.90054"; transcript_id "MSTRG.90054.134"; exon_number "3";
chr19	StringTie	exon	49310040	49311411	1000	-	.	gene_id "MSTRG.90054"; transcript_id "MSTRG.90054.134"; exon_number "4";
chr19	StringTie	exon	49331076	49331832	1000	-	.	gene_id "MSTRG.90054"; transcript_id "MSTRG.90054.134"; exon_number "5";
chr19	StringTie	exon	49332054	49332320	1000	-	.	gene_id "MSTRG.90054"; transcript_id "MSTRG.90054.134"; exon_number "6";
chr19	StringTie	exon	49340172	49341437	1000	-	.	gene_id "MSTRG.90054"; transcript_id "MSTRG.90054.134"; exon_number "7";
chr19	StringTie	exon	49342438	49342590	1000	-	.	gene_id "MSTRG.90054"; transcript_id "MSTRG.90054.134"; exon_number "8";
chr19	StringTie	exon	49343231	49343398	1000	-	.	gene_id "MSTRG.90054"; transcript_id "MSTRG.90054.134"; exon_number "9";
chr19	StringTie	exon	49347190	49347363	1000	-	.	gene_id "MSTRG.90054"; transcript_id "MSTRG.90054.134"; exon_number "10";
chr19	StringTie	exon	49348703	49348845	1000	-	.	gene_id "MSTRG.90054"; transcript_id "MSTRG.90054.134"; exon_number "11";
chr19	StringTie	exon	49351301	49351365	1000	-	.	gene_id "MSTRG.90054"; transcript_id "MSTRG.90054.134"; exon_number "12";
chr19	StringTie	exon	49355148	49355206	1000	-	.	gene_id "MSTRG.90054"; transcript_id "MSTRG.90054.134"; exon_number "13";
chr19	StringTie	exon	49355312	49355419	1000	-	.	gene_id "MSTRG.90054"; transcript_id "MSTRG.90054.134"; exon_number "14";
chr19	StringTie	exon	49355959	49355970	1000	-	.	gene_id "MSTRG.90054"; transcript_id "MSTRG.90054.134"; exon_number "15";
chr19	StringTie	exon	49357252	49357314	1000	-	.	gene_id "MSTRG.90054"; transcript_id "MSTRG.90054.134"; exon_number "16";
chr19	StringTie	exon	49359435	49359499	1000	-	.	gene_id "MSTRG.90054"; transcript_id "MSTRG.90054.134"; exon_number "17";
chr19	StringTie	exon	49359844	49360081	1000	-	.	gene_id "MSTRG.90054"; transcript_id "MSTRG.90054.134"; exon_number "18";
chr19	StringTie	exon	49362373	49362689	1000	-	.	gene_id "MSTRG.90054"; transcript_id "MSTRG.90054.134"; exon_number "19";
chr19	StringTie	transcript	49305885	49361775	1000	-	.	gene_id "MSTRG.90054"; transcript_id "MSTRG.90054.135";
chr19	StringTie	exon	49305885	49306132	1000	-	.	gene_id "MSTRG.90054"; transcript_id "MSTRG.90054.135"; exon_number "1";
chr19	StringTie	exon	49309301	49309411	1000	-	.	gene_id "MSTRG.90054"; transcript_id "MSTRG.90054.135"; exon_number "2";
chr19	StringTie	exon	49309651	49309826	1000	-	.	gene_id "MSTRG.90054"; transcript_id "MSTRG.90054.135"; exon_number "3";
chr19	StringTie	exon	49310040	49311411	1000	-	.	gene_id "MSTRG.90054"; transcript_id "MSTRG.90054.135"; exon_number "4";
chr19	StringTie	exon	49331617	49331832	1000	-	.	gene_id "MSTRG.90054"; transcript_id "MSTRG.90054.135"; exon_number "5";
chr19	StringTie	exon	49332054	49332550	1000	-	.	gene_id "MSTRG.90054"; transcript_id "MSTRG.90054.135"; exon_number "6";
chr19	StringTie	exon	49340172	49341437	1000	-	.	gene_id "MSTRG.90054"; transcript_id "MSTRG.90054.135"; exon_number "7";
chr19	StringTie	exon	49342438	49342590	1000	-	.	gene_id "MSTRG.90054"; transcript_id "MSTRG.90054.135"; exon_number "8";
chr19	StringTie	exon	49343231	49343398	1000	-	.	gene_id "MSTRG.90054"; transcript_id "MSTRG.90054.135"; exon_number "9";
chr19	StringTie	exon	49347190	49347363	1000	-	.	gene_id "MSTRG.90054"; transcript_id "MSTRG.90054.135"; exon_number "10";
chr19	StringTie	exon	49348703	49348845	1000	-	.	gene_id "MSTRG.90054"; transcript_id "MSTRG.90054.135"; exon_number "11";
chr19	StringTie	exon	49351301	49351365	1000	-	.	gene_id "MSTRG.90054"; transcript_id "MSTRG.90054.135"; exon_number "12";
chr19	StringTie	exon	49355148	49355206	1000	-	.	gene_id "MSTRG.90054"; transcript_id "MSTRG.90054.135"; exon_number "13";
chr19	StringTie	exon	49355312	49355419	1000	-	.	gene_id "MSTRG.90054"; transcript_id "MSTRG.90054.135"; exon_number "14";
chr19	StringTie	exon	49357252	49357314	1000	-	.	gene_id "MSTRG.90054"; transcript_id "MSTRG.90054.135"; exon_number "15";
chr19	StringTie	exon	49359435	49359499	1000	-	.	gene_id "MSTRG.90054"; transcript_id "MSTRG.90054.135"; exon_number "16";
chr19	StringTie	exon	49359844	49360081	1000	-	.	gene_id "MSTRG.90054"; transcript_id "MSTRG.90054.135"; exon_number "17";
chr19	StringTie	exon	49360524	49361775	1000	-	.	gene_id "MSTRG.90054"; transcript_id "MSTRG.90054.135"; exon_number "18";
chr19	StringTie	transcript	49305885	49359976	1000	-	.	gene_id "MSTRG.90054"; transcript_id "MSTRG.90054.136";
chr19	StringTie	exon	49305885	49306132	1000	-	.	gene_id "MSTRG.90054"; transcript_id "MSTRG.90054.136"; exon_number "1";
chr19	StringTie	exon	49309301	49309411	1000	-	.	gene_id "MSTRG.90054"; transcript_id "MSTRG.90054.136"; exon_number "2";
chr19	StringTie	exon	49309651	49309826	1000	-	.	gene_id "MSTRG.90054"; transcript_id "MSTRG.90054.136"; exon_number "3";
chr19	StringTie	exon	49310040	49311411	1000	-	.	gene_id "MSTRG.90054"; transcript_id "MSTRG.90054.136"; exon_number "4";
chr19	StringTie	exon	49331617	49331832	1000	-	.	gene_id "MSTRG.90054"; transcript_id "MSTRG.90054.136"; exon_number "5";
chr19	StringTie	exon	49332054	49332320	1000	-	.	gene_id "MSTRG.90054"; transcript_id "MSTRG.90054.136"; exon_number "6";
chr19	StringTie	exon	49340231	49341437	1000	-	.	gene_id "MSTRG.90054"; transcript_id "MSTRG.90054.136"; exon_number "7";
chr19	StringTie	exon	49342438	49342590	1000	-	.	gene_id "MSTRG.90054"; transcript_id "MSTRG.90054.136"; exon_number "8";
chr19	StringTie	exon	49343231	49343398	1000	-	.	gene_id "MSTRG.90054"; transcript_id "MSTRG.90054.136"; exon_number "9";
chr19	StringTie	exon	49347190	49347363	1000	-	.	gene_id "MSTRG.90054"; transcript_id "MSTRG.90054.136"; exon_number "10";
chr19	StringTie	exon	49348703	49348845	1000	-	.	gene_id "MSTRG.90054"; transcript_id "MSTRG.90054.136"; exon_number "11";
chr19	StringTie	exon	49351301	49351365	1000	-	.	gene_id "MSTRG.90054"; transcript_id "MSTRG.90054.136"; exon_number "12";
chr19	StringTie	exon	49355148	49355206	1000	-	.	gene_id "MSTRG.90054"; transcript_id "MSTRG.90054.136"; exon_number "13";
chr19	StringTie	exon	49355312	49355419	1000	-	.	gene_id "MSTRG.90054"; transcript_id "MSTRG.90054.136"; exon_number "14";
chr19	StringTie	exon	49357252	49357314	1000	-	.	gene_id "MSTRG.90054"; transcript_id "MSTRG.90054.136"; exon_number "15";
chr19	StringTie	exon	49359435	49359499	1000	-	.	gene_id "MSTRG.90054"; transcript_id "MSTRG.90054.136"; exon_number "16";
chr19	StringTie	exon	49359844	49359976	1000	-	.	gene_id "MSTRG.90054"; transcript_id "MSTRG.90054.136"; exon_number "17";
chr19	StringTie	transcript	49305885	49362415	1000	-	.	gene_id "MSTRG.90054"; transcript_id "MSTRG.90054.137";
chr19	StringTie	exon	49305885	49306132	1000	-	.	gene_id "MSTRG.90054"; transcript_id "MSTRG.90054.137"; exon_number "1";
chr19	StringTie	exon	49309301	49309411	1000	-	.	gene_id "MSTRG.90054"; transcript_id "MSTRG.90054.137"; exon_number "2";
chr19	StringTie	exon	49309651	49309826	1000	-	.	gene_id "MSTRG.90054"; transcript_id "MSTRG.90054.137"; exon_number "3";
chr19	StringTie	exon	49310040	49311411	1000	-	.	gene_id "MSTRG.90054"; transcript_id "MSTRG.90054.137"; exon_number "4";
chr19	StringTie	exon	49331617	49331832	1000	-	.	gene_id "MSTRG.90054"; transcript_id "MSTRG.90054.137"; exon_number "5";
chr19	StringTie	exon	49332054	49332320	1000	-	.	gene_id "MSTRG.90054"; transcript_id "MSTRG.90054.137"; exon_number "6";
chr19	StringTie	exon	49340172	49341437	1000	-	.	gene_id "MSTRG.90054"; transcript_id "MSTRG.90054.137"; exon_number "7";
chr19	StringTie	exon	49342438	49342590	1000	-	.	gene_id "MSTRG.90054"; transcript_id "MSTRG.90054.137"; exon_number "8";
chr19	StringTie	exon	49343231	49343398	1000	-	.	gene_id "MSTRG.90054"; transcript_id "MSTRG.90054.137"; exon_number "9";
chr19	StringTie	exon	49347190	49347363	1000	-	.	gene_id "MSTRG.90054"; transcript_id "MSTRG.90054.137"; exon_number "10";
chr19	StringTie	exon	49348703	49348845	1000	-	.	gene_id "MSTRG.90054"; transcript_id "MSTRG.90054.137"; exon_number "11";
chr19	StringTie	exon	49351301	49351365	1000	-	.	gene_id "MSTRG.90054"; transcript_id "MSTRG.90054.137"; exon_number "12";
chr19	StringTie	exon	49355148	49355206	1000	-	.	gene_id "MSTRG.90054"; transcript_id "MSTRG.90054.137"; exon_number "13";
chr19	StringTie	exon	49355312	49355419	1000	-	.	gene_id "MSTRG.90054"; transcript_id "MSTRG.90054.137"; exon_number "14";
chr19	StringTie	exon	49357252	49357314	1000	-	.	gene_id "MSTRG.90054"; transcript_id "MSTRG.90054.137"; exon_number "15";
chr19	StringTie	exon	49359435	49359499	1000	-	.	gene_id "MSTRG.90054"; transcript_id "MSTRG.90054.137"; exon_number "16";
chr19	StringTie	exon	49359844	49360081	1000	-	.	gene_id "MSTRG.90054"; transcript_id "MSTRG.90054.137"; exon_number "17";
chr19	StringTie	exon	49362333	49362415	1000	-	.	gene_id "MSTRG.90054"; transcript_id "MSTRG.90054.137"; exon_number "18";
chr19	StringTie	transcript	49305885	49362404	1000	-	.	gene_id "MSTRG.90054"; transcript_id "MSTRG.90054.138";
chr19	StringTie	exon	49305885	49306132	1000	-	.	gene_id "MSTRG.90054"; transcript_id "MSTRG.90054.138"; exon_number "1";
chr19	StringTie	exon	49309301	49309411	1000	-	.	gene_id "MSTRG.90054"; transcript_id "MSTRG.90054.138"; exon_number "2";
chr19	StringTie	exon	49309651	49309826	1000	-	.	gene_id "MSTRG.90054"; transcript_id "MSTRG.90054.138"; exon_number "3";
chr19	StringTie	exon	49310040	49311411	1000	-	.	gene_id "MSTRG.90054"; transcript_id "MSTRG.90054.138"; exon_number "4";
chr19	StringTie	exon	49331617	49331832	1000	-	.	gene_id "MSTRG.90054"; transcript_id "MSTRG.90054.138"; exon_number "5";
chr19	StringTie	exon	49332054	49332320	1000	-	.	gene_id "MSTRG.90054"; transcript_id "MSTRG.90054.138"; exon_number "6";
chr19	StringTie	exon	49340231	49341437	1000	-	.	gene_id "MSTRG.90054"; transcript_id "MSTRG.90054.138"; exon_number "7";
chr19	StringTie	exon	49342438	49342590	1000	-	.	gene_id "MSTRG.90054"; transcript_id "MSTRG.90054.138"; exon_number "8";
chr19	StringTie	exon	49343231	49343398	1000	-	.	gene_id "MSTRG.90054"; transcript_id "MSTRG.90054.138"; exon_number "9";
chr19	StringTie	exon	49347190	49347363	1000	-	.	gene_id "MSTRG.90054"; transcript_id "MSTRG.90054.138"; exon_number "10";
chr19	StringTie	exon	49348703	49348845	1000	-	.	gene_id "MSTRG.90054"; transcript_id "MSTRG.90054.138"; exon_number "11";
chr19	StringTie	exon	49351301	49351365	1000	-	.	gene_id "MSTRG.90054"; transcript_id "MSTRG.90054.138"; exon_number "12";
chr19	StringTie	exon	49355148	49355206	1000	-	.	gene_id "MSTRG.90054"; transcript_id "MSTRG.90054.138"; exon_number "13";
chr19	StringTie	exon	49355312	49355419	1000	-	.	gene_id "MSTRG.90054"; transcript_id "MSTRG.90054.138"; exon_number "14";
chr19	StringTie	exon	49355959	49355970	1000	-	.	gene_id "MSTRG.90054"; transcript_id "MSTRG.90054.138"; exon_number "15";
chr19	StringTie	exon	49357252	49357314	1000	-	.	gene_id "MSTRG.90054"; transcript_id "MSTRG.90054.138"; exon_number "16";
chr19	StringTie	exon	49359435	49359499	1000	-	.	gene_id "MSTRG.90054"; transcript_id "MSTRG.90054.138"; exon_number "17";
chr19	StringTie	exon	49359844	49360081	1000	-	.	gene_id "MSTRG.90054"; transcript_id "MSTRG.90054.138"; exon_number "18";
chr19	StringTie	exon	49362373	49362404	1000	-	.	gene_id "MSTRG.90054"; transcript_id "MSTRG.90054.138"; exon_number "19";
chr19	StringTie	transcript	49289604	49362415	1000	-	.	gene_id "MSTRG.90054"; transcript_id "MSTRG.90054.14";
chr19	StringTie	exon	49289604	49290767	1000	-	.	gene_id "MSTRG.90054"; transcript_id "MSTRG.90054.14"; exon_number "1";
chr19	StringTie	exon	49293223	49293382	1000	-	.	gene_id "MSTRG.90054"; transcript_id "MSTRG.90054.14"; exon_number "2";
chr19	StringTie	exon	49293827	49294028	1000	-	.	gene_id "MSTRG.90054"; transcript_id "MSTRG.90054.14"; exon_number "3";
chr19	StringTie	exon	49294367	49294553	1000	-	.	gene_id "MSTRG.90054"; transcript_id "MSTRG.90054.14"; exon_number "4";
chr19	StringTie	exon	49310040	49310166	1000	-	.	gene_id "MSTRG.90054"; transcript_id "MSTRG.90054.14"; exon_number "5";
chr19	StringTie	exon	49310353	49311411	1000	-	.	gene_id "MSTRG.90054"; transcript_id "MSTRG.90054.14"; exon_number "6";
chr19	StringTie	exon	49331617	49331832	1000	-	.	gene_id "MSTRG.90054"; transcript_id "MSTRG.90054.14"; exon_number "7";
chr19	StringTie	exon	49332054	49332296	1000	-	.	gene_id "MSTRG.90054"; transcript_id "MSTRG.90054.14"; exon_number "8";
chr19	StringTie	exon	49340172	49341437	1000	-	.	gene_id "MSTRG.90054"; transcript_id "MSTRG.90054.14"; exon_number "9";
chr19	StringTie	exon	49342438	49342590	1000	-	.	gene_id "MSTRG.90054"; transcript_id "MSTRG.90054.14"; exon_number "10";
chr19	StringTie	exon	49343270	49343398	1000	-	.	gene_id "MSTRG.90054"; transcript_id "MSTRG.90054.14"; exon_number "11";
chr19	StringTie	exon	49347190	49347363	1000	-	.	gene_id "MSTRG.90054"; transcript_id "MSTRG.90054.14"; exon_number "12";
chr19	StringTie	exon	49348703	49348845	1000	-	.	gene_id "MSTRG.90054"; transcript_id "MSTRG.90054.14"; exon_number "13";
chr19	StringTie	exon	49348957	49349059	1000	-	.	gene_id "MSTRG.90054"; transcript_id "MSTRG.90054.14"; exon_number "14";
chr19	StringTie	exon	49351301	49351365	1000	-	.	gene_id "MSTRG.90054"; transcript_id "MSTRG.90054.14"; exon_number "15";
chr19	StringTie	exon	49355148	49355206	1000	-	.	gene_id "MSTRG.90054"; transcript_id "MSTRG.90054.14"; exon_number "16";
chr19	StringTie	exon	49355303	49355419	1000	-	.	gene_id "MSTRG.90054"; transcript_id "MSTRG.90054.14"; exon_number "17";
chr19	StringTie	exon	49355959	49355970	1000	-	.	gene_id "MSTRG.90054"; transcript_id "MSTRG.90054.14"; exon_number "18";
chr19	StringTie	exon	49357252	49357314	1000	-	.	gene_id "MSTRG.90054"; transcript_id "MSTRG.90054.14"; exon_number "19";
chr19	StringTie	exon	49359435	49359499	1000	-	.	gene_id "MSTRG.90054"; transcript_id "MSTRG.90054.14"; exon_number "20";
chr19	StringTie	exon	49359844	49360081	1000	-	.	gene_id "MSTRG.90054"; transcript_id "MSTRG.90054.14"; exon_number "21";
chr19	StringTie	exon	49362373	49362415	1000	-	.	gene_id "MSTRG.90054"; transcript_id "MSTRG.90054.14"; exon_number "22";
chr19	StringTie	transcript	49306085	49361786	1000	-	.	gene_id "MSTRG.90054"; transcript_id "MSTRG.90054.140";
chr19	StringTie	exon	49306085	49306132	1000	-	.	gene_id "MSTRG.90054"; transcript_id "MSTRG.90054.140"; exon_number "1";
chr19	StringTie	exon	49309651	49309826	1000	-	.	gene_id "MSTRG.90054"; transcript_id "MSTRG.90054.140"; exon_number "2";
chr19	StringTie	exon	49310040	49310166	1000	-	.	gene_id "MSTRG.90054"; transcript_id "MSTRG.90054.140"; exon_number "3";
chr19	StringTie	exon	49310353	49311411	1000	-	.	gene_id "MSTRG.90054"; transcript_id "MSTRG.90054.140"; exon_number "4";
chr19	StringTie	exon	49331617	49331832	1000	-	.	gene_id "MSTRG.90054"; transcript_id "MSTRG.90054.140"; exon_number "5";
chr19	StringTie	exon	49332054	49332320	1000	-	.	gene_id "MSTRG.90054"; transcript_id "MSTRG.90054.140"; exon_number "6";
chr19	StringTie	exon	49340231	49341437	1000	-	.	gene_id "MSTRG.90054"; transcript_id "MSTRG.90054.140"; exon_number "7";
chr19	StringTie	exon	49342438	49342590	1000	-	.	gene_id "MSTRG.90054"; transcript_id "MSTRG.90054.140"; exon_number "8";
chr19	StringTie	exon	49343231	49343398	1000	-	.	gene_id "MSTRG.90054"; transcript_id "MSTRG.90054.140"; exon_number "9";
chr19	StringTie	exon	49347190	49347363	1000	-	.	gene_id "MSTRG.90054"; transcript_id "MSTRG.90054.140"; exon_number "10";
chr19	StringTie	exon	49348703	49348845	1000	-	.	gene_id "MSTRG.90054"; transcript_id "MSTRG.90054.140"; exon_number "11";
chr19	StringTie	exon	49351301	49351365	1000	-	.	gene_id "MSTRG.90054"; transcript_id "MSTRG.90054.140"; exon_number "12";
chr19	StringTie	exon	49355148	49355206	1000	-	.	gene_id "MSTRG.90054"; transcript_id "MSTRG.90054.140"; exon_number "13";
chr19	StringTie	exon	49355312	49355419	1000	-	.	gene_id "MSTRG.90054"; transcript_id "MSTRG.90054.140"; exon_number "14";
chr19	StringTie	exon	49357252	49357314	1000	-	.	gene_id "MSTRG.90054"; transcript_id "MSTRG.90054.140"; exon_number "15";
chr19	StringTie	exon	49359435	49359499	1000	-	.	gene_id "MSTRG.90054"; transcript_id "MSTRG.90054.140"; exon_number "16";
chr19	StringTie	exon	49359844	49360081	1000	-	.	gene_id "MSTRG.90054"; transcript_id "MSTRG.90054.140"; exon_number "17";
chr19	StringTie	exon	49360524	49361786	1000	-	.	gene_id "MSTRG.90054"; transcript_id "MSTRG.90054.140"; exon_number "18";
chr19	StringTie	transcript	49306085	49362785	1000	-	.	gene_id "MSTRG.90054"; transcript_id "MSTRG.90054.141";
chr19	StringTie	exon	49306085	49306132	1000	-	.	gene_id "MSTRG.90054"; transcript_id "MSTRG.90054.141"; exon_number "1";
chr19	StringTie	exon	49309651	49309826	1000	-	.	gene_id "MSTRG.90054"; transcript_id "MSTRG.90054.141"; exon_number "2";
chr19	StringTie	exon	49310040	49310166	1000	-	.	gene_id "MSTRG.90054"; transcript_id "MSTRG.90054.141"; exon_number "3";
chr19	StringTie	exon	49310353	49310510	1000	-	.	gene_id "MSTRG.90054"; transcript_id "MSTRG.90054.141"; exon_number "4";
chr19	StringTie	exon	49311000	49311411	1000	-	.	gene_id "MSTRG.90054"; transcript_id "MSTRG.90054.141"; exon_number "5";
chr19	StringTie	exon	49331617	49331832	1000	-	.	gene_id "MSTRG.90054"; transcript_id "MSTRG.90054.141"; exon_number "6";
chr19	StringTie	exon	49332054	49332320	1000	-	.	gene_id "MSTRG.90054"; transcript_id "MSTRG.90054.141"; exon_number "7";
chr19	StringTie	exon	49340231	49341437	1000	-	.	gene_id "MSTRG.90054"; transcript_id "MSTRG.90054.141"; exon_number "8";
chr19	StringTie	exon	49342438	49342590	1000	-	.	gene_id "MSTRG.90054"; transcript_id "MSTRG.90054.141"; exon_number "9";
chr19	StringTie	exon	49343231	49343398	1000	-	.	gene_id "MSTRG.90054"; transcript_id "MSTRG.90054.141"; exon_number "10";
chr19	StringTie	exon	49347190	49347363	1000	-	.	gene_id "MSTRG.90054"; transcript_id "MSTRG.90054.141"; exon_number "11";
chr19	StringTie	exon	49348703	49348845	1000	-	.	gene_id "MSTRG.90054"; transcript_id "MSTRG.90054.141"; exon_number "12";
chr19	StringTie	exon	49351301	49351365	1000	-	.	gene_id "MSTRG.90054"; transcript_id "MSTRG.90054.141"; exon_number "13";
chr19	StringTie	exon	49355148	49355206	1000	-	.	gene_id "MSTRG.90054"; transcript_id "MSTRG.90054.141"; exon_number "14";
chr19	StringTie	exon	49355303	49355419	1000	-	.	gene_id "MSTRG.90054"; transcript_id "MSTRG.90054.141"; exon_number "15";
chr19	StringTie	exon	49357252	49357314	1000	-	.	gene_id "MSTRG.90054"; transcript_id "MSTRG.90054.141"; exon_number "16";
chr19	StringTie	exon	49359435	49359499	1000	-	.	gene_id "MSTRG.90054"; transcript_id "MSTRG.90054.141"; exon_number "17";
chr19	StringTie	exon	49359844	49360081	1000	-	.	gene_id "MSTRG.90054"; transcript_id "MSTRG.90054.141"; exon_number "18";
chr19	StringTie	exon	49362373	49362785	1000	-	.	gene_id "MSTRG.90054"; transcript_id "MSTRG.90054.141"; exon_number "19";
chr19	StringTie	transcript	49306085	49362479	1000	-	.	gene_id "MSTRG.90054"; transcript_id "MSTRG.90054.142";
chr19	StringTie	exon	49306085	49306132	1000	-	.	gene_id "MSTRG.90054"; transcript_id "MSTRG.90054.142"; exon_number "1";
chr19	StringTie	exon	49309651	49309826	1000	-	.	gene_id "MSTRG.90054"; transcript_id "MSTRG.90054.142"; exon_number "2";
chr19	StringTie	exon	49310040	49310166	1000	-	.	gene_id "MSTRG.90054"; transcript_id "MSTRG.90054.142"; exon_number "3";
chr19	StringTie	exon	49310353	49311411	1000	-	.	gene_id "MSTRG.90054"; transcript_id "MSTRG.90054.142"; exon_number "4";
chr19	StringTie	exon	49331076	49331832	1000	-	.	gene_id "MSTRG.90054"; transcript_id "MSTRG.90054.142"; exon_number "5";
chr19	StringTie	exon	49332054	49332550	1000	-	.	gene_id "MSTRG.90054"; transcript_id "MSTRG.90054.142"; exon_number "6";
chr19	StringTie	exon	49340172	49341437	1000	-	.	gene_id "MSTRG.90054"; transcript_id "MSTRG.90054.142"; exon_number "7";
chr19	StringTie	exon	49342438	49342590	1000	-	.	gene_id "MSTRG.90054"; transcript_id "MSTRG.90054.142"; exon_number "8";
chr19	StringTie	exon	49343231	49343398	1000	-	.	gene_id "MSTRG.90054"; transcript_id "MSTRG.90054.142"; exon_number "9";
chr19	StringTie	exon	49347190	49347363	1000	-	.	gene_id "MSTRG.90054"; transcript_id "MSTRG.90054.142"; exon_number "10";
chr19	StringTie	exon	49348703	49348845	1000	-	.	gene_id "MSTRG.90054"; transcript_id "MSTRG.90054.142"; exon_number "11";
chr19	StringTie	exon	49351301	49351365	1000	-	.	gene_id "MSTRG.90054"; transcript_id "MSTRG.90054.142"; exon_number "12";
chr19	StringTie	exon	49355148	49355206	1000	-	.	gene_id "MSTRG.90054"; transcript_id "MSTRG.90054.142"; exon_number "13";
chr19	StringTie	exon	49355312	49355419	1000	-	.	gene_id "MSTRG.90054"; transcript_id "MSTRG.90054.142"; exon_number "14";
chr19	StringTie	exon	49355959	49355970	1000	-	.	gene_id "MSTRG.90054"; transcript_id "MSTRG.90054.142"; exon_number "15";
chr19	StringTie	exon	49357252	49357314	1000	-	.	gene_id "MSTRG.90054"; transcript_id "MSTRG.90054.142"; exon_number "16";
chr19	StringTie	exon	49359435	49359499	1000	-	.	gene_id "MSTRG.90054"; transcript_id "MSTRG.90054.142"; exon_number "17";
chr19	StringTie	exon	49359844	49360081	1000	-	.	gene_id "MSTRG.90054"; transcript_id "MSTRG.90054.142"; exon_number "18";
chr19	StringTie	exon	49362373	49362479	1000	-	.	gene_id "MSTRG.90054"; transcript_id "MSTRG.90054.142"; exon_number "19";
chr19	StringTie	transcript	49306085	49362412	1000	-	.	gene_id "MSTRG.90054"; transcript_id "MSTRG.90054.143";
chr19	StringTie	exon	49306085	49306132	1000	-	.	gene_id "MSTRG.90054"; transcript_id "MSTRG.90054.143"; exon_number "1";
chr19	StringTie	exon	49309651	49309826	1000	-	.	gene_id "MSTRG.90054"; transcript_id "MSTRG.90054.143"; exon_number "2";
chr19	StringTie	exon	49310040	49310166	1000	-	.	gene_id "MSTRG.90054"; transcript_id "MSTRG.90054.143"; exon_number "3";
chr19	StringTie	exon	49310353	49311411	1000	-	.	gene_id "MSTRG.90054"; transcript_id "MSTRG.90054.143"; exon_number "4";
chr19	StringTie	exon	49331617	49331832	1000	-	.	gene_id "MSTRG.90054"; transcript_id "MSTRG.90054.143"; exon_number "5";
chr19	StringTie	exon	49332054	49332550	1000	-	.	gene_id "MSTRG.90054"; transcript_id "MSTRG.90054.143"; exon_number "6";
chr19	StringTie	exon	49340172	49341437	1000	-	.	gene_id "MSTRG.90054"; transcript_id "MSTRG.90054.143"; exon_number "7";
chr19	StringTie	exon	49342438	49342590	1000	-	.	gene_id "MSTRG.90054"; transcript_id "MSTRG.90054.143"; exon_number "8";
chr19	StringTie	exon	49343231	49343398	1000	-	.	gene_id "MSTRG.90054"; transcript_id "MSTRG.90054.143"; exon_number "9";
chr19	StringTie	exon	49347190	49347363	1000	-	.	gene_id "MSTRG.90054"; transcript_id "MSTRG.90054.143"; exon_number "10";
chr19	StringTie	exon	49348703	49348845	1000	-	.	gene_id "MSTRG.90054"; transcript_id "MSTRG.90054.143"; exon_number "11";
chr19	StringTie	exon	49351301	49351365	1000	-	.	gene_id "MSTRG.90054"; transcript_id "MSTRG.90054.143"; exon_number "12";
chr19	StringTie	exon	49355148	49355206	1000	-	.	gene_id "MSTRG.90054"; transcript_id "MSTRG.90054.143"; exon_number "13";
chr19	StringTie	exon	49355312	49355419	1000	-	.	gene_id "MSTRG.90054"; transcript_id "MSTRG.90054.143"; exon_number "14";
chr19	StringTie	exon	49355959	49355970	1000	-	.	gene_id "MSTRG.90054"; transcript_id "MSTRG.90054.143"; exon_number "15";
chr19	StringTie	exon	49357252	49357314	1000	-	.	gene_id "MSTRG.90054"; transcript_id "MSTRG.90054.143"; exon_number "16";
chr19	StringTie	exon	49359435	49359499	1000	-	.	gene_id "MSTRG.90054"; transcript_id "MSTRG.90054.143"; exon_number "17";
chr19	StringTie	exon	49359844	49360081	1000	-	.	gene_id "MSTRG.90054"; transcript_id "MSTRG.90054.143"; exon_number "18";
chr19	StringTie	exon	49362373	49362412	1000	-	.	gene_id "MSTRG.90054"; transcript_id "MSTRG.90054.143"; exon_number "19";
chr19	StringTie	transcript	49306085	49362440	1000	-	.	gene_id "MSTRG.90054"; transcript_id "MSTRG.90054.144";
chr19	StringTie	exon	49306085	49306132	1000	-	.	gene_id "MSTRG.90054"; transcript_id "MSTRG.90054.144"; exon_number "1";
chr19	StringTie	exon	49309651	49309826	1000	-	.	gene_id "MSTRG.90054"; transcript_id "MSTRG.90054.144"; exon_number "2";
chr19	StringTie	exon	49310040	49310166	1000	-	.	gene_id "MSTRG.90054"; transcript_id "MSTRG.90054.144"; exon_number "3";
chr19	StringTie	exon	49310353	49311411	1000	-	.	gene_id "MSTRG.90054"; transcript_id "MSTRG.90054.144"; exon_number "4";
chr19	StringTie	exon	49331617	49331832	1000	-	.	gene_id "MSTRG.90054"; transcript_id "MSTRG.90054.144"; exon_number "5";
chr19	StringTie	exon	49332054	49332320	1000	-	.	gene_id "MSTRG.90054"; transcript_id "MSTRG.90054.144"; exon_number "6";
chr19	StringTie	exon	49340231	49341437	1000	-	.	gene_id "MSTRG.90054"; transcript_id "MSTRG.90054.144"; exon_number "7";
chr19	StringTie	exon	49342438	49342590	1000	-	.	gene_id "MSTRG.90054"; transcript_id "MSTRG.90054.144"; exon_number "8";
chr19	StringTie	exon	49343270	49343398	1000	-	.	gene_id "MSTRG.90054"; transcript_id "MSTRG.90054.144"; exon_number "9";
chr19	StringTie	exon	49347190	49347363	1000	-	.	gene_id "MSTRG.90054"; transcript_id "MSTRG.90054.144"; exon_number "10";
chr19	StringTie	exon	49348703	49348845	1000	-	.	gene_id "MSTRG.90054"; transcript_id "MSTRG.90054.144"; exon_number "11";
chr19	StringTie	exon	49348957	49349059	1000	-	.	gene_id "MSTRG.90054"; transcript_id "MSTRG.90054.144"; exon_number "12";
chr19	StringTie	exon	49351301	49351365	1000	-	.	gene_id "MSTRG.90054"; transcript_id "MSTRG.90054.144"; exon_number "13";
chr19	StringTie	exon	49355148	49355206	1000	-	.	gene_id "MSTRG.90054"; transcript_id "MSTRG.90054.144"; exon_number "14";
chr19	StringTie	exon	49355303	49355419	1000	-	.	gene_id "MSTRG.90054"; transcript_id "MSTRG.90054.144"; exon_number "15";
chr19	StringTie	exon	49355959	49355970	1000	-	.	gene_id "MSTRG.90054"; transcript_id "MSTRG.90054.144"; exon_number "16";
chr19	StringTie	exon	49357252	49357314	1000	-	.	gene_id "MSTRG.90054"; transcript_id "MSTRG.90054.144"; exon_number "17";
chr19	StringTie	exon	49359435	49359499	1000	-	.	gene_id "MSTRG.90054"; transcript_id "MSTRG.90054.144"; exon_number "18";
chr19	StringTie	exon	49359844	49360081	1000	-	.	gene_id "MSTRG.90054"; transcript_id "MSTRG.90054.144"; exon_number "19";
chr19	StringTie	exon	49362373	49362440	1000	-	.	gene_id "MSTRG.90054"; transcript_id "MSTRG.90054.144"; exon_number "20";
chr19	StringTie	transcript	49307589	49362506	1000	-	.	gene_id "MSTRG.90054"; transcript_id "MSTRG.90054.146";
chr19	StringTie	exon	49307589	49310166	1000	-	.	gene_id "MSTRG.90054"; transcript_id "MSTRG.90054.146"; exon_number "1";
chr19	StringTie	exon	49310353	49311411	1000	-	.	gene_id "MSTRG.90054"; transcript_id "MSTRG.90054.146"; exon_number "2";
chr19	StringTie	exon	49331617	49331832	1000	-	.	gene_id "MSTRG.90054"; transcript_id "MSTRG.90054.146"; exon_number "3";
chr19	StringTie	exon	49332054	49332320	1000	-	.	gene_id "MSTRG.90054"; transcript_id "MSTRG.90054.146"; exon_number "4";
chr19	StringTie	exon	49335527	49335605	1000	-	.	gene_id "MSTRG.90054"; transcript_id "MSTRG.90054.146"; exon_number "5";
chr19	StringTie	exon	49340507	49341437	1000	-	.	gene_id "MSTRG.90054"; transcript_id "MSTRG.90054.146"; exon_number "6";
chr19	StringTie	exon	49342438	49342590	1000	-	.	gene_id "MSTRG.90054"; transcript_id "MSTRG.90054.146"; exon_number "7";
chr19	StringTie	exon	49343231	49343398	1000	-	.	gene_id "MSTRG.90054"; transcript_id "MSTRG.90054.146"; exon_number "8";
chr19	StringTie	exon	49347190	49347363	1000	-	.	gene_id "MSTRG.90054"; transcript_id "MSTRG.90054.146"; exon_number "9";
chr19	StringTie	exon	49348703	49348845	1000	-	.	gene_id "MSTRG.90054"; transcript_id "MSTRG.90054.146"; exon_number "10";
chr19	StringTie	exon	49351301	49351365	1000	-	.	gene_id "MSTRG.90054"; transcript_id "MSTRG.90054.146"; exon_number "11";
chr19	StringTie	exon	49355148	49355206	1000	-	.	gene_id "MSTRG.90054"; transcript_id "MSTRG.90054.146"; exon_number "12";
chr19	StringTie	exon	49355312	49355419	1000	-	.	gene_id "MSTRG.90054"; transcript_id "MSTRG.90054.146"; exon_number "13";
chr19	StringTie	exon	49355959	49355970	1000	-	.	gene_id "MSTRG.90054"; transcript_id "MSTRG.90054.146"; exon_number "14";
chr19	StringTie	exon	49357252	49357314	1000	-	.	gene_id "MSTRG.90054"; transcript_id "MSTRG.90054.146"; exon_number "15";
chr19	StringTie	exon	49359435	49359499	1000	-	.	gene_id "MSTRG.90054"; transcript_id "MSTRG.90054.146"; exon_number "16";
chr19	StringTie	exon	49359844	49360081	1000	-	.	gene_id "MSTRG.90054"; transcript_id "MSTRG.90054.146"; exon_number "17";
chr19	StringTie	exon	49362297	49362506	1000	-	.	gene_id "MSTRG.90054"; transcript_id "MSTRG.90054.146"; exon_number "18";
chr19	StringTie	transcript	49307696	49362771	1000	-	.	gene_id "MSTRG.90054"; transcript_id "MSTRG.90054.147";
chr19	StringTie	exon	49307696	49309826	1000	-	.	gene_id "MSTRG.90054"; transcript_id "MSTRG.90054.147"; exon_number "1";
chr19	StringTie	exon	49310040	49311411	1000	-	.	gene_id "MSTRG.90054"; transcript_id "MSTRG.90054.147"; exon_number "2";
chr19	StringTie	exon	49331617	49331832	1000	-	.	gene_id "MSTRG.90054"; transcript_id "MSTRG.90054.147"; exon_number "3";
chr19	StringTie	exon	49332054	49332296	1000	-	.	gene_id "MSTRG.90054"; transcript_id "MSTRG.90054.147"; exon_number "4";
chr19	StringTie	exon	49340231	49341437	1000	-	.	gene_id "MSTRG.90054"; transcript_id "MSTRG.90054.147"; exon_number "5";
chr19	StringTie	exon	49342438	49342590	1000	-	.	gene_id "MSTRG.90054"; transcript_id "MSTRG.90054.147"; exon_number "6";
chr19	StringTie	exon	49343231	49343398	1000	-	.	gene_id "MSTRG.90054"; transcript_id "MSTRG.90054.147"; exon_number "7";
chr19	StringTie	exon	49347190	49347363	1000	-	.	gene_id "MSTRG.90054"; transcript_id "MSTRG.90054.147"; exon_number "8";
chr19	StringTie	exon	49348703	49348845	1000	-	.	gene_id "MSTRG.90054"; transcript_id "MSTRG.90054.147"; exon_number "9";
chr19	StringTie	exon	49351301	49351365	1000	-	.	gene_id "MSTRG.90054"; transcript_id "MSTRG.90054.147"; exon_number "10";
chr19	StringTie	exon	49355148	49355206	1000	-	.	gene_id "MSTRG.90054"; transcript_id "MSTRG.90054.147"; exon_number "11";
chr19	StringTie	exon	49355312	49355419	1000	-	.	gene_id "MSTRG.90054"; transcript_id "MSTRG.90054.147"; exon_number "12";
chr19	StringTie	exon	49357252	49357314	1000	-	.	gene_id "MSTRG.90054"; transcript_id "MSTRG.90054.147"; exon_number "13";
chr19	StringTie	exon	49359435	49359499	1000	-	.	gene_id "MSTRG.90054"; transcript_id "MSTRG.90054.147"; exon_number "14";
chr19	StringTie	exon	49359844	49360081	1000	-	.	gene_id "MSTRG.90054"; transcript_id "MSTRG.90054.147"; exon_number "15";
chr19	StringTie	exon	49362333	49362771	1000	-	.	gene_id "MSTRG.90054"; transcript_id "MSTRG.90054.147"; exon_number "16";
chr19	StringTie	transcript	49307701	49362408	1000	-	.	gene_id "MSTRG.90054"; transcript_id "MSTRG.90054.148";
chr19	StringTie	exon	49307701	49310166	1000	-	.	gene_id "MSTRG.90054"; transcript_id "MSTRG.90054.148"; exon_number "1";
chr19	StringTie	exon	49310353	49311411	1000	-	.	gene_id "MSTRG.90054"; transcript_id "MSTRG.90054.148"; exon_number "2";
chr19	StringTie	exon	49331617	49331832	1000	-	.	gene_id "MSTRG.90054"; transcript_id "MSTRG.90054.148"; exon_number "3";
chr19	StringTie	exon	49332054	49332550	1000	-	.	gene_id "MSTRG.90054"; transcript_id "MSTRG.90054.148"; exon_number "4";
chr19	StringTie	exon	49340172	49341437	1000	-	.	gene_id "MSTRG.90054"; transcript_id "MSTRG.90054.148"; exon_number "5";
chr19	StringTie	exon	49342438	49342590	1000	-	.	gene_id "MSTRG.90054"; transcript_id "MSTRG.90054.148"; exon_number "6";
chr19	StringTie	exon	49343231	49343398	1000	-	.	gene_id "MSTRG.90054"; transcript_id "MSTRG.90054.148"; exon_number "7";
chr19	StringTie	exon	49347190	49347363	1000	-	.	gene_id "MSTRG.90054"; transcript_id "MSTRG.90054.148"; exon_number "8";
chr19	StringTie	exon	49348703	49348845	1000	-	.	gene_id "MSTRG.90054"; transcript_id "MSTRG.90054.148"; exon_number "9";
chr19	StringTie	exon	49351301	49351365	1000	-	.	gene_id "MSTRG.90054"; transcript_id "MSTRG.90054.148"; exon_number "10";
chr19	StringTie	exon	49355148	49355206	1000	-	.	gene_id "MSTRG.90054"; transcript_id "MSTRG.90054.148"; exon_number "11";
chr19	StringTie	exon	49355312	49355419	1000	-	.	gene_id "MSTRG.90054"; transcript_id "MSTRG.90054.148"; exon_number "12";
chr19	StringTie	exon	49357252	49357314	1000	-	.	gene_id "MSTRG.90054"; transcript_id "MSTRG.90054.148"; exon_number "13";
chr19	StringTie	exon	49359435	49359499	1000	-	.	gene_id "MSTRG.90054"; transcript_id "MSTRG.90054.148"; exon_number "14";
chr19	StringTie	exon	49359844	49360081	1000	-	.	gene_id "MSTRG.90054"; transcript_id "MSTRG.90054.148"; exon_number "15";
chr19	StringTie	exon	49362373	49362408	1000	-	.	gene_id "MSTRG.90054"; transcript_id "MSTRG.90054.148"; exon_number "16";
chr19	StringTie	transcript	49307788	49362571	1000	-	.	gene_id "MSTRG.90054"; transcript_id "MSTRG.90054.149";
chr19	StringTie	exon	49307788	49309826	1000	-	.	gene_id "MSTRG.90054"; transcript_id "MSTRG.90054.149"; exon_number "1";
chr19	StringTie	exon	49310040	49310510	1000	-	.	gene_id "MSTRG.90054"; transcript_id "MSTRG.90054.149"; exon_number "2";
chr19	StringTie	exon	49310933	49311411	1000	-	.	gene_id "MSTRG.90054"; transcript_id "MSTRG.90054.149"; exon_number "3";
chr19	StringTie	exon	49331617	49331832	1000	-	.	gene_id "MSTRG.90054"; transcript_id "MSTRG.90054.149"; exon_number "4";
chr19	StringTie	exon	49332054	49332320	1000	-	.	gene_id "MSTRG.90054"; transcript_id "MSTRG.90054.149"; exon_number "5";
chr19	StringTie	exon	49340172	49341437	1000	-	.	gene_id "MSTRG.90054"; transcript_id "MSTRG.90054.149"; exon_number "6";
chr19	StringTie	exon	49342438	49342590	1000	-	.	gene_id "MSTRG.90054"; transcript_id "MSTRG.90054.149"; exon_number "7";
chr19	StringTie	exon	49343231	49343398	1000	-	.	gene_id "MSTRG.90054"; transcript_id "MSTRG.90054.149"; exon_number "8";
chr19	StringTie	exon	49347190	49347363	1000	-	.	gene_id "MSTRG.90054"; transcript_id "MSTRG.90054.149"; exon_number "9";
chr19	StringTie	exon	49348703	49348845	1000	-	.	gene_id "MSTRG.90054"; transcript_id "MSTRG.90054.149"; exon_number "10";
chr19	StringTie	exon	49351301	49351365	1000	-	.	gene_id "MSTRG.90054"; transcript_id "MSTRG.90054.149"; exon_number "11";
chr19	StringTie	exon	49355148	49355206	1000	-	.	gene_id "MSTRG.90054"; transcript_id "MSTRG.90054.149"; exon_number "12";
chr19	StringTie	exon	49355312	49355419	1000	-	.	gene_id "MSTRG.90054"; transcript_id "MSTRG.90054.149"; exon_number "13";
chr19	StringTie	exon	49355959	49355970	1000	-	.	gene_id "MSTRG.90054"; transcript_id "MSTRG.90054.149"; exon_number "14";
chr19	StringTie	exon	49357252	49357314	1000	-	.	gene_id "MSTRG.90054"; transcript_id "MSTRG.90054.149"; exon_number "15";
chr19	StringTie	exon	49359435	49359499	1000	-	.	gene_id "MSTRG.90054"; transcript_id "MSTRG.90054.149"; exon_number "16";
chr19	StringTie	exon	49359844	49360081	1000	-	.	gene_id "MSTRG.90054"; transcript_id "MSTRG.90054.149"; exon_number "17";
chr19	StringTie	exon	49362373	49362571	1000	-	.	gene_id "MSTRG.90054"; transcript_id "MSTRG.90054.149"; exon_number "18";
chr19	StringTie	transcript	49289630	49362478	1000	-	.	gene_id "MSTRG.90054"; transcript_id "MSTRG.90054.15";
chr19	StringTie	exon	49289630	49290767	1000	-	.	gene_id "MSTRG.90054"; transcript_id "MSTRG.90054.15"; exon_number "1";
chr19	StringTie	exon	49293223	49293382	1000	-	.	gene_id "MSTRG.90054"; transcript_id "MSTRG.90054.15"; exon_number "2";
chr19	StringTie	exon	49293827	49294028	1000	-	.	gene_id "MSTRG.90054"; transcript_id "MSTRG.90054.15"; exon_number "3";
chr19	StringTie	exon	49294367	49294553	1000	-	.	gene_id "MSTRG.90054"; transcript_id "MSTRG.90054.15"; exon_number "4";
chr19	StringTie	exon	49308876	49311411	1000	-	.	gene_id "MSTRG.90054"; transcript_id "MSTRG.90054.15"; exon_number "5";
chr19	StringTie	exon	49331617	49331832	1000	-	.	gene_id "MSTRG.90054"; transcript_id "MSTRG.90054.15"; exon_number "6";
chr19	StringTie	exon	49332054	49332320	1000	-	.	gene_id "MSTRG.90054"; transcript_id "MSTRG.90054.15"; exon_number "7";
chr19	StringTie	exon	49340231	49341437	1000	-	.	gene_id "MSTRG.90054"; transcript_id "MSTRG.90054.15"; exon_number "8";
chr19	StringTie	exon	49342438	49342590	1000	-	.	gene_id "MSTRG.90054"; transcript_id "MSTRG.90054.15"; exon_number "9";
chr19	StringTie	exon	49343231	49343398	1000	-	.	gene_id "MSTRG.90054"; transcript_id "MSTRG.90054.15"; exon_number "10";
chr19	StringTie	exon	49347190	49347363	1000	-	.	gene_id "MSTRG.90054"; transcript_id "MSTRG.90054.15"; exon_number "11";
chr19	StringTie	exon	49348703	49348845	1000	-	.	gene_id "MSTRG.90054"; transcript_id "MSTRG.90054.15"; exon_number "12";
chr19	StringTie	exon	49351301	49351365	1000	-	.	gene_id "MSTRG.90054"; transcript_id "MSTRG.90054.15"; exon_number "13";
chr19	StringTie	exon	49355148	49355206	1000	-	.	gene_id "MSTRG.90054"; transcript_id "MSTRG.90054.15"; exon_number "14";
chr19	StringTie	exon	49355312	49355419	1000	-	.	gene_id "MSTRG.90054"; transcript_id "MSTRG.90054.15"; exon_number "15";
chr19	StringTie	exon	49357252	49357314	1000	-	.	gene_id "MSTRG.90054"; transcript_id "MSTRG.90054.15"; exon_number "16";
chr19	StringTie	exon	49359435	49359499	1000	-	.	gene_id "MSTRG.90054"; transcript_id "MSTRG.90054.15"; exon_number "17";
chr19	StringTie	exon	49359844	49360081	1000	-	.	gene_id "MSTRG.90054"; transcript_id "MSTRG.90054.15"; exon_number "18";
chr19	StringTie	exon	49362373	49362478	1000	-	.	gene_id "MSTRG.90054"; transcript_id "MSTRG.90054.15"; exon_number "19";
chr19	StringTie	transcript	49307788	49362455	1000	-	.	gene_id "MSTRG.90054"; transcript_id "MSTRG.90054.150";
chr19	StringTie	exon	49307788	49309826	1000	-	.	gene_id "MSTRG.90054"; transcript_id "MSTRG.90054.150"; exon_number "1";
chr19	StringTie	exon	49310040	49310510	1000	-	.	gene_id "MSTRG.90054"; transcript_id "MSTRG.90054.150"; exon_number "2";
chr19	StringTie	exon	49310933	49311411	1000	-	.	gene_id "MSTRG.90054"; transcript_id "MSTRG.90054.150"; exon_number "3";
chr19	StringTie	exon	49331617	49331832	1000	-	.	gene_id "MSTRG.90054"; transcript_id "MSTRG.90054.150"; exon_number "4";
chr19	StringTie	exon	49332054	49332320	1000	-	.	gene_id "MSTRG.90054"; transcript_id "MSTRG.90054.150"; exon_number "5";
chr19	StringTie	exon	49340172	49341437	1000	-	.	gene_id "MSTRG.90054"; transcript_id "MSTRG.90054.150"; exon_number "6";
chr19	StringTie	exon	49342438	49342590	1000	-	.	gene_id "MSTRG.90054"; transcript_id "MSTRG.90054.150"; exon_number "7";
chr19	StringTie	exon	49343270	49343398	1000	-	.	gene_id "MSTRG.90054"; transcript_id "MSTRG.90054.150"; exon_number "8";
chr19	StringTie	exon	49347190	49347363	1000	-	.	gene_id "MSTRG.90054"; transcript_id "MSTRG.90054.150"; exon_number "9";
chr19	StringTie	exon	49348703	49348845	1000	-	.	gene_id "MSTRG.90054"; transcript_id "MSTRG.90054.150"; exon_number "10";
chr19	StringTie	exon	49348957	49349059	1000	-	.	gene_id "MSTRG.90054"; transcript_id "MSTRG.90054.150"; exon_number "11";
chr19	StringTie	exon	49351301	49351365	1000	-	.	gene_id "MSTRG.90054"; transcript_id "MSTRG.90054.150"; exon_number "12";
chr19	StringTie	exon	49355148	49355206	1000	-	.	gene_id "MSTRG.90054"; transcript_id "MSTRG.90054.150"; exon_number "13";
chr19	StringTie	exon	49355312	49355419	1000	-	.	gene_id "MSTRG.90054"; transcript_id "MSTRG.90054.150"; exon_number "14";
chr19	StringTie	exon	49355959	49355970	1000	-	.	gene_id "MSTRG.90054"; transcript_id "MSTRG.90054.150"; exon_number "15";
chr19	StringTie	exon	49357252	49357314	1000	-	.	gene_id "MSTRG.90054"; transcript_id "MSTRG.90054.150"; exon_number "16";
chr19	StringTie	exon	49359435	49359499	1000	-	.	gene_id "MSTRG.90054"; transcript_id "MSTRG.90054.150"; exon_number "17";
chr19	StringTie	exon	49359844	49360081	1000	-	.	gene_id "MSTRG.90054"; transcript_id "MSTRG.90054.150"; exon_number "18";
chr19	StringTie	exon	49362373	49362455	1000	-	.	gene_id "MSTRG.90054"; transcript_id "MSTRG.90054.150"; exon_number "19";
chr19	StringTie	transcript	49307788	49362404	1000	-	.	gene_id "MSTRG.90054"; transcript_id "MSTRG.90054.151";
chr19	StringTie	exon	49307788	49309826	1000	-	.	gene_id "MSTRG.90054"; transcript_id "MSTRG.90054.151"; exon_number "1";
chr19	StringTie	exon	49310040	49310510	1000	-	.	gene_id "MSTRG.90054"; transcript_id "MSTRG.90054.151"; exon_number "2";
chr19	StringTie	exon	49310933	49311411	1000	-	.	gene_id "MSTRG.90054"; transcript_id "MSTRG.90054.151"; exon_number "3";
chr19	StringTie	exon	49331617	49331832	1000	-	.	gene_id "MSTRG.90054"; transcript_id "MSTRG.90054.151"; exon_number "4";
chr19	StringTie	exon	49332054	49332320	1000	-	.	gene_id "MSTRG.90054"; transcript_id "MSTRG.90054.151"; exon_number "5";
chr19	StringTie	exon	49340172	49341437	1000	-	.	gene_id "MSTRG.90054"; transcript_id "MSTRG.90054.151"; exon_number "6";
chr19	StringTie	exon	49342438	49342590	1000	-	.	gene_id "MSTRG.90054"; transcript_id "MSTRG.90054.151"; exon_number "7";
chr19	StringTie	exon	49343231	49343398	1000	-	.	gene_id "MSTRG.90054"; transcript_id "MSTRG.90054.151"; exon_number "8";
chr19	StringTie	exon	49347190	49347363	1000	-	.	gene_id "MSTRG.90054"; transcript_id "MSTRG.90054.151"; exon_number "9";
chr19	StringTie	exon	49348703	49348845	1000	-	.	gene_id "MSTRG.90054"; transcript_id "MSTRG.90054.151"; exon_number "10";
chr19	StringTie	exon	49348957	49349059	1000	-	.	gene_id "MSTRG.90054"; transcript_id "MSTRG.90054.151"; exon_number "11";
chr19	StringTie	exon	49351301	49351365	1000	-	.	gene_id "MSTRG.90054"; transcript_id "MSTRG.90054.151"; exon_number "12";
chr19	StringTie	exon	49355148	49355206	1000	-	.	gene_id "MSTRG.90054"; transcript_id "MSTRG.90054.151"; exon_number "13";
chr19	StringTie	exon	49355312	49355419	1000	-	.	gene_id "MSTRG.90054"; transcript_id "MSTRG.90054.151"; exon_number "14";
chr19	StringTie	exon	49355959	49355970	1000	-	.	gene_id "MSTRG.90054"; transcript_id "MSTRG.90054.151"; exon_number "15";
chr19	StringTie	exon	49357252	49357314	1000	-	.	gene_id "MSTRG.90054"; transcript_id "MSTRG.90054.151"; exon_number "16";
chr19	StringTie	exon	49359435	49359499	1000	-	.	gene_id "MSTRG.90054"; transcript_id "MSTRG.90054.151"; exon_number "17";
chr19	StringTie	exon	49359844	49360081	1000	-	.	gene_id "MSTRG.90054"; transcript_id "MSTRG.90054.151"; exon_number "18";
chr19	StringTie	exon	49362373	49362404	1000	-	.	gene_id "MSTRG.90054"; transcript_id "MSTRG.90054.151"; exon_number "19";
chr19	StringTie	transcript	49308268	49362420	1000	-	.	gene_id "MSTRG.90054"; transcript_id "MSTRG.90054.152";
chr19	StringTie	exon	49308268	49309411	1000	-	.	gene_id "MSTRG.90054"; transcript_id "MSTRG.90054.152"; exon_number "1";
chr19	StringTie	exon	49309651	49310166	1000	-	.	gene_id "MSTRG.90054"; transcript_id "MSTRG.90054.152"; exon_number "2";
chr19	StringTie	exon	49310353	49311411	1000	-	.	gene_id "MSTRG.90054"; transcript_id "MSTRG.90054.152"; exon_number "3";
chr19	StringTie	exon	49331617	49331832	1000	-	.	gene_id "MSTRG.90054"; transcript_id "MSTRG.90054.152"; exon_number "4";
chr19	StringTie	exon	49332054	49332550	1000	-	.	gene_id "MSTRG.90054"; transcript_id "MSTRG.90054.152"; exon_number "5";
chr19	StringTie	exon	49340231	49341437	1000	-	.	gene_id "MSTRG.90054"; transcript_id "MSTRG.90054.152"; exon_number "6";
chr19	StringTie	exon	49342438	49342590	1000	-	.	gene_id "MSTRG.90054"; transcript_id "MSTRG.90054.152"; exon_number "7";
chr19	StringTie	exon	49343231	49343398	1000	-	.	gene_id "MSTRG.90054"; transcript_id "MSTRG.90054.152"; exon_number "8";
chr19	StringTie	exon	49347190	49347363	1000	-	.	gene_id "MSTRG.90054"; transcript_id "MSTRG.90054.152"; exon_number "9";
chr19	StringTie	exon	49348703	49348845	1000	-	.	gene_id "MSTRG.90054"; transcript_id "MSTRG.90054.152"; exon_number "10";
chr19	StringTie	exon	49351301	49351365	1000	-	.	gene_id "MSTRG.90054"; transcript_id "MSTRG.90054.152"; exon_number "11";
chr19	StringTie	exon	49355148	49355206	1000	-	.	gene_id "MSTRG.90054"; transcript_id "MSTRG.90054.152"; exon_number "12";
chr19	StringTie	exon	49355312	49355419	1000	-	.	gene_id "MSTRG.90054"; transcript_id "MSTRG.90054.152"; exon_number "13";
chr19	StringTie	exon	49357252	49357314	1000	-	.	gene_id "MSTRG.90054"; transcript_id "MSTRG.90054.152"; exon_number "14";
chr19	StringTie	exon	49359435	49359499	1000	-	.	gene_id "MSTRG.90054"; transcript_id "MSTRG.90054.152"; exon_number "15";
chr19	StringTie	exon	49359844	49360081	1000	-	.	gene_id "MSTRG.90054"; transcript_id "MSTRG.90054.152"; exon_number "16";
chr19	StringTie	exon	49362373	49362420	1000	-	.	gene_id "MSTRG.90054"; transcript_id "MSTRG.90054.152"; exon_number "17";
chr19	StringTie	transcript	49308457	49362407	1000	-	.	gene_id "MSTRG.90054"; transcript_id "MSTRG.90054.153";
chr19	StringTie	exon	49308457	49310510	1000	-	.	gene_id "MSTRG.90054"; transcript_id "MSTRG.90054.153"; exon_number "1";
chr19	StringTie	exon	49310933	49311411	1000	-	.	gene_id "MSTRG.90054"; transcript_id "MSTRG.90054.153"; exon_number "2";
chr19	StringTie	exon	49331617	49331832	1000	-	.	gene_id "MSTRG.90054"; transcript_id "MSTRG.90054.153"; exon_number "3";
chr19	StringTie	exon	49332054	49332320	1000	-	.	gene_id "MSTRG.90054"; transcript_id "MSTRG.90054.153"; exon_number "4";
chr19	StringTie	exon	49340231	49341437	1000	-	.	gene_id "MSTRG.90054"; transcript_id "MSTRG.90054.153"; exon_number "5";
chr19	StringTie	exon	49342438	49342590	1000	-	.	gene_id "MSTRG.90054"; transcript_id "MSTRG.90054.153"; exon_number "6";
chr19	StringTie	exon	49343231	49343398	1000	-	.	gene_id "MSTRG.90054"; transcript_id "MSTRG.90054.153"; exon_number "7";
chr19	StringTie	exon	49347190	49347363	1000	-	.	gene_id "MSTRG.90054"; transcript_id "MSTRG.90054.153"; exon_number "8";
chr19	StringTie	exon	49348703	49348845	1000	-	.	gene_id "MSTRG.90054"; transcript_id "MSTRG.90054.153"; exon_number "9";
chr19	StringTie	exon	49348957	49349059	1000	-	.	gene_id "MSTRG.90054"; transcript_id "MSTRG.90054.153"; exon_number "10";
chr19	StringTie	exon	49351301	49351365	1000	-	.	gene_id "MSTRG.90054"; transcript_id "MSTRG.90054.153"; exon_number "11";
chr19	StringTie	exon	49355148	49355206	1000	-	.	gene_id "MSTRG.90054"; transcript_id "MSTRG.90054.153"; exon_number "12";
chr19	StringTie	exon	49355303	49355419	1000	-	.	gene_id "MSTRG.90054"; transcript_id "MSTRG.90054.153"; exon_number "13";
chr19	StringTie	exon	49357252	49357314	1000	-	.	gene_id "MSTRG.90054"; transcript_id "MSTRG.90054.153"; exon_number "14";
chr19	StringTie	exon	49359435	49359499	1000	-	.	gene_id "MSTRG.90054"; transcript_id "MSTRG.90054.153"; exon_number "15";
chr19	StringTie	exon	49359844	49360081	1000	-	.	gene_id "MSTRG.90054"; transcript_id "MSTRG.90054.153"; exon_number "16";
chr19	StringTie	exon	49362333	49362407	1000	-	.	gene_id "MSTRG.90054"; transcript_id "MSTRG.90054.153"; exon_number "17";
chr19	StringTie	transcript	49310224	49361782	1000	-	.	gene_id "MSTRG.90054"; transcript_id "MSTRG.90054.155";
chr19	StringTie	exon	49310224	49311411	1000	-	.	gene_id "MSTRG.90054"; transcript_id "MSTRG.90054.155"; exon_number "1";
chr19	StringTie	exon	49331617	49331832	1000	-	.	gene_id "MSTRG.90054"; transcript_id "MSTRG.90054.155"; exon_number "2";
chr19	StringTie	exon	49332054	49332320	1000	-	.	gene_id "MSTRG.90054"; transcript_id "MSTRG.90054.155"; exon_number "3";
chr19	StringTie	exon	49340231	49341437	1000	-	.	gene_id "MSTRG.90054"; transcript_id "MSTRG.90054.155"; exon_number "4";
chr19	StringTie	exon	49342438	49342590	1000	-	.	gene_id "MSTRG.90054"; transcript_id "MSTRG.90054.155"; exon_number "5";
chr19	StringTie	exon	49343270	49343398	1000	-	.	gene_id "MSTRG.90054"; transcript_id "MSTRG.90054.155"; exon_number "6";
chr19	StringTie	exon	49347190	49347363	1000	-	.	gene_id "MSTRG.90054"; transcript_id "MSTRG.90054.155"; exon_number "7";
chr19	StringTie	exon	49348703	49348845	1000	-	.	gene_id "MSTRG.90054"; transcript_id "MSTRG.90054.155"; exon_number "8";
chr19	StringTie	exon	49348957	49349059	1000	-	.	gene_id "MSTRG.90054"; transcript_id "MSTRG.90054.155"; exon_number "9";
chr19	StringTie	exon	49351301	49351365	1000	-	.	gene_id "MSTRG.90054"; transcript_id "MSTRG.90054.155"; exon_number "10";
chr19	StringTie	exon	49355148	49355206	1000	-	.	gene_id "MSTRG.90054"; transcript_id "MSTRG.90054.155"; exon_number "11";
chr19	StringTie	exon	49355303	49355419	1000	-	.	gene_id "MSTRG.90054"; transcript_id "MSTRG.90054.155"; exon_number "12";
chr19	StringTie	exon	49357252	49357314	1000	-	.	gene_id "MSTRG.90054"; transcript_id "MSTRG.90054.155"; exon_number "13";
chr19	StringTie	exon	49359435	49359499	1000	-	.	gene_id "MSTRG.90054"; transcript_id "MSTRG.90054.155"; exon_number "14";
chr19	StringTie	exon	49359844	49360081	1000	-	.	gene_id "MSTRG.90054"; transcript_id "MSTRG.90054.155"; exon_number "15";
chr19	StringTie	exon	49361458	49361782	1000	-	.	gene_id "MSTRG.90054"; transcript_id "MSTRG.90054.155"; exon_number "16";
chr19	StringTie	transcript	49310224	49362472	1000	-	.	gene_id "MSTRG.90054"; transcript_id "MSTRG.90054.156";
chr19	StringTie	exon	49310224	49311411	1000	-	.	gene_id "MSTRG.90054"; transcript_id "MSTRG.90054.156"; exon_number "1";
chr19	StringTie	exon	49331617	49331832	1000	-	.	gene_id "MSTRG.90054"; transcript_id "MSTRG.90054.156"; exon_number "2";
chr19	StringTie	exon	49332054	49332320	1000	-	.	gene_id "MSTRG.90054"; transcript_id "MSTRG.90054.156"; exon_number "3";
chr19	StringTie	exon	49340231	49341437	1000	-	.	gene_id "MSTRG.90054"; transcript_id "MSTRG.90054.156"; exon_number "4";
chr19	StringTie	exon	49342438	49342590	1000	-	.	gene_id "MSTRG.90054"; transcript_id "MSTRG.90054.156"; exon_number "5";
chr19	StringTie	exon	49343231	49343398	1000	-	.	gene_id "MSTRG.90054"; transcript_id "MSTRG.90054.156"; exon_number "6";
chr19	StringTie	exon	49347190	49347363	1000	-	.	gene_id "MSTRG.90054"; transcript_id "MSTRG.90054.156"; exon_number "7";
chr19	StringTie	exon	49348703	49348845	1000	-	.	gene_id "MSTRG.90054"; transcript_id "MSTRG.90054.156"; exon_number "8";
chr19	StringTie	exon	49348957	49349059	1000	-	.	gene_id "MSTRG.90054"; transcript_id "MSTRG.90054.156"; exon_number "9";
chr19	StringTie	exon	49351301	49351365	1000	-	.	gene_id "MSTRG.90054"; transcript_id "MSTRG.90054.156"; exon_number "10";
chr19	StringTie	exon	49355148	49355206	1000	-	.	gene_id "MSTRG.90054"; transcript_id "MSTRG.90054.156"; exon_number "11";
chr19	StringTie	exon	49355312	49355419	1000	-	.	gene_id "MSTRG.90054"; transcript_id "MSTRG.90054.156"; exon_number "12";
chr19	StringTie	exon	49357252	49357314	1000	-	.	gene_id "MSTRG.90054"; transcript_id "MSTRG.90054.156"; exon_number "13";
chr19	StringTie	exon	49359435	49359499	1000	-	.	gene_id "MSTRG.90054"; transcript_id "MSTRG.90054.156"; exon_number "14";
chr19	StringTie	exon	49359844	49360081	1000	-	.	gene_id "MSTRG.90054"; transcript_id "MSTRG.90054.156"; exon_number "15";
chr19	StringTie	exon	49362297	49362472	1000	-	.	gene_id "MSTRG.90054"; transcript_id "MSTRG.90054.156"; exon_number "16";
chr19	StringTie	transcript	49310275	49362402	1000	-	.	gene_id "MSTRG.90054"; transcript_id "MSTRG.90054.157";
chr19	StringTie	exon	49310275	49311411	1000	-	.	gene_id "MSTRG.90054"; transcript_id "MSTRG.90054.157"; exon_number "1";
chr19	StringTie	exon	49331617	49331832	1000	-	.	gene_id "MSTRG.90054"; transcript_id "MSTRG.90054.157"; exon_number "2";
chr19	StringTie	exon	49332054	49332320	1000	-	.	gene_id "MSTRG.90054"; transcript_id "MSTRG.90054.157"; exon_number "3";
chr19	StringTie	exon	49340231	49341437	1000	-	.	gene_id "MSTRG.90054"; transcript_id "MSTRG.90054.157"; exon_number "4";
chr19	StringTie	exon	49342438	49342590	1000	-	.	gene_id "MSTRG.90054"; transcript_id "MSTRG.90054.157"; exon_number "5";
chr19	StringTie	exon	49343231	49343398	1000	-	.	gene_id "MSTRG.90054"; transcript_id "MSTRG.90054.157"; exon_number "6";
chr19	StringTie	exon	49347190	49347363	1000	-	.	gene_id "MSTRG.90054"; transcript_id "MSTRG.90054.157"; exon_number "7";
chr19	StringTie	exon	49348703	49349059	1000	-	.	gene_id "MSTRG.90054"; transcript_id "MSTRG.90054.157"; exon_number "8";
chr19	StringTie	exon	49351301	49351365	1000	-	.	gene_id "MSTRG.90054"; transcript_id "MSTRG.90054.157"; exon_number "9";
chr19	StringTie	exon	49355148	49355206	1000	-	.	gene_id "MSTRG.90054"; transcript_id "MSTRG.90054.157"; exon_number "10";
chr19	StringTie	exon	49355303	49355419	1000	-	.	gene_id "MSTRG.90054"; transcript_id "MSTRG.90054.157"; exon_number "11";
chr19	StringTie	exon	49355959	49355970	1000	-	.	gene_id "MSTRG.90054"; transcript_id "MSTRG.90054.157"; exon_number "12";
chr19	StringTie	exon	49357252	49357314	1000	-	.	gene_id "MSTRG.90054"; transcript_id "MSTRG.90054.157"; exon_number "13";
chr19	StringTie	exon	49359435	49359499	1000	-	.	gene_id "MSTRG.90054"; transcript_id "MSTRG.90054.157"; exon_number "14";
chr19	StringTie	exon	49359844	49360081	1000	-	.	gene_id "MSTRG.90054"; transcript_id "MSTRG.90054.157"; exon_number "15";
chr19	StringTie	exon	49362373	49362402	1000	-	.	gene_id "MSTRG.90054"; transcript_id "MSTRG.90054.157"; exon_number "16";
chr19	StringTie	transcript	49310379	49361785	1000	-	.	gene_id "MSTRG.90054"; transcript_id "MSTRG.90054.158";
chr19	StringTie	exon	49310379	49311411	1000	-	.	gene_id "MSTRG.90054"; transcript_id "MSTRG.90054.158"; exon_number "1";
chr19	StringTie	exon	49331617	49331832	1000	-	.	gene_id "MSTRG.90054"; transcript_id "MSTRG.90054.158"; exon_number "2";
chr19	StringTie	exon	49332054	49332550	1000	-	.	gene_id "MSTRG.90054"; transcript_id "MSTRG.90054.158"; exon_number "3";
chr19	StringTie	exon	49340231	49341437	1000	-	.	gene_id "MSTRG.90054"; transcript_id "MSTRG.90054.158"; exon_number "4";
chr19	StringTie	exon	49342438	49342590	1000	-	.	gene_id "MSTRG.90054"; transcript_id "MSTRG.90054.158"; exon_number "5";
chr19	StringTie	exon	49343270	49343398	1000	-	.	gene_id "MSTRG.90054"; transcript_id "MSTRG.90054.158"; exon_number "6";
chr19	StringTie	exon	49347190	49347363	1000	-	.	gene_id "MSTRG.90054"; transcript_id "MSTRG.90054.158"; exon_number "7";
chr19	StringTie	exon	49348703	49348845	1000	-	.	gene_id "MSTRG.90054"; transcript_id "MSTRG.90054.158"; exon_number "8";
chr19	StringTie	exon	49351301	49351365	1000	-	.	gene_id "MSTRG.90054"; transcript_id "MSTRG.90054.158"; exon_number "9";
chr19	StringTie	exon	49355148	49355206	1000	-	.	gene_id "MSTRG.90054"; transcript_id "MSTRG.90054.158"; exon_number "10";
chr19	StringTie	exon	49355312	49355419	1000	-	.	gene_id "MSTRG.90054"; transcript_id "MSTRG.90054.158"; exon_number "11";
chr19	StringTie	exon	49355959	49355970	1000	-	.	gene_id "MSTRG.90054"; transcript_id "MSTRG.90054.158"; exon_number "12";
chr19	StringTie	exon	49357252	49357314	1000	-	.	gene_id "MSTRG.90054"; transcript_id "MSTRG.90054.158"; exon_number "13";
chr19	StringTie	exon	49359435	49359499	1000	-	.	gene_id "MSTRG.90054"; transcript_id "MSTRG.90054.158"; exon_number "14";
chr19	StringTie	exon	49359844	49360081	1000	-	.	gene_id "MSTRG.90054"; transcript_id "MSTRG.90054.158"; exon_number "15";
chr19	StringTie	exon	49360524	49361785	1000	-	.	gene_id "MSTRG.90054"; transcript_id "MSTRG.90054.158"; exon_number "16";
chr19	StringTie	transcript	49310756	49362475	1000	-	.	gene_id "MSTRG.90054"; transcript_id "MSTRG.90054.159";
chr19	StringTie	exon	49310756	49311411	1000	-	.	gene_id "MSTRG.90054"; transcript_id "MSTRG.90054.159"; exon_number "1";
chr19	StringTie	exon	49331617	49331832	1000	-	.	gene_id "MSTRG.90054"; transcript_id "MSTRG.90054.159"; exon_number "2";
chr19	StringTie	exon	49332054	49332310	1000	-	.	gene_id "MSTRG.90054"; transcript_id "MSTRG.90054.159"; exon_number "3";
chr19	StringTie	exon	49340231	49341437	1000	-	.	gene_id "MSTRG.90054"; transcript_id "MSTRG.90054.159"; exon_number "4";
chr19	StringTie	exon	49342438	49342590	1000	-	.	gene_id "MSTRG.90054"; transcript_id "MSTRG.90054.159"; exon_number "5";
chr19	StringTie	exon	49343270	49343398	1000	-	.	gene_id "MSTRG.90054"; transcript_id "MSTRG.90054.159"; exon_number "6";
chr19	StringTie	exon	49347190	49347363	1000	-	.	gene_id "MSTRG.90054"; transcript_id "MSTRG.90054.159"; exon_number "7";
chr19	StringTie	exon	49348703	49348845	1000	-	.	gene_id "MSTRG.90054"; transcript_id "MSTRG.90054.159"; exon_number "8";
chr19	StringTie	exon	49348957	49349059	1000	-	.	gene_id "MSTRG.90054"; transcript_id "MSTRG.90054.159"; exon_number "9";
chr19	StringTie	exon	49351301	49351365	1000	-	.	gene_id "MSTRG.90054"; transcript_id "MSTRG.90054.159"; exon_number "10";
chr19	StringTie	exon	49355148	49355206	1000	-	.	gene_id "MSTRG.90054"; transcript_id "MSTRG.90054.159"; exon_number "11";
chr19	StringTie	exon	49355303	49355419	1000	-	.	gene_id "MSTRG.90054"; transcript_id "MSTRG.90054.159"; exon_number "12";
chr19	StringTie	exon	49355959	49355970	1000	-	.	gene_id "MSTRG.90054"; transcript_id "MSTRG.90054.159"; exon_number "13";
chr19	StringTie	exon	49357252	49357314	1000	-	.	gene_id "MSTRG.90054"; transcript_id "MSTRG.90054.159"; exon_number "14";
chr19	StringTie	exon	49359435	49359499	1000	-	.	gene_id "MSTRG.90054"; transcript_id "MSTRG.90054.159"; exon_number "15";
chr19	StringTie	exon	49359844	49360081	1000	-	.	gene_id "MSTRG.90054"; transcript_id "MSTRG.90054.159"; exon_number "16";
chr19	StringTie	exon	49362333	49362475	1000	-	.	gene_id "MSTRG.90054"; transcript_id "MSTRG.90054.159"; exon_number "17";
chr19	StringTie	transcript	49289631	49361495	1000	-	.	gene_id "MSTRG.90054"; transcript_id "MSTRG.90054.16";
chr19	StringTie	exon	49289631	49290392	1000	-	.	gene_id "MSTRG.90054"; transcript_id "MSTRG.90054.16"; exon_number "1";
chr19	StringTie	exon	49290605	49290767	1000	-	.	gene_id "MSTRG.90054"; transcript_id "MSTRG.90054.16"; exon_number "2";
chr19	StringTie	exon	49293223	49293382	1000	-	.	gene_id "MSTRG.90054"; transcript_id "MSTRG.90054.16"; exon_number "3";
chr19	StringTie	exon	49293827	49294028	1000	-	.	gene_id "MSTRG.90054"; transcript_id "MSTRG.90054.16"; exon_number "4";
chr19	StringTie	exon	49294367	49294553	1000	-	.	gene_id "MSTRG.90054"; transcript_id "MSTRG.90054.16"; exon_number "5";
chr19	StringTie	exon	49308876	49309826	1000	-	.	gene_id "MSTRG.90054"; transcript_id "MSTRG.90054.16"; exon_number "6";
chr19	StringTie	exon	49310040	49311411	1000	-	.	gene_id "MSTRG.90054"; transcript_id "MSTRG.90054.16"; exon_number "7";
chr19	StringTie	exon	49331617	49331832	1000	-	.	gene_id "MSTRG.90054"; transcript_id "MSTRG.90054.16"; exon_number "8";
chr19	StringTie	exon	49332054	49332320	1000	-	.	gene_id "MSTRG.90054"; transcript_id "MSTRG.90054.16"; exon_number "9";
chr19	StringTie	exon	49340172	49341437	1000	-	.	gene_id "MSTRG.90054"; transcript_id "MSTRG.90054.16"; exon_number "10";
chr19	StringTie	exon	49342438	49342590	1000	-	.	gene_id "MSTRG.90054"; transcript_id "MSTRG.90054.16"; exon_number "11";
chr19	StringTie	exon	49343231	49343398	1000	-	.	gene_id "MSTRG.90054"; transcript_id "MSTRG.90054.16"; exon_number "12";
chr19	StringTie	exon	49347190	49347363	1000	-	.	gene_id "MSTRG.90054"; transcript_id "MSTRG.90054.16"; exon_number "13";
chr19	StringTie	exon	49348703	49348845	1000	-	.	gene_id "MSTRG.90054"; transcript_id "MSTRG.90054.16"; exon_number "14";
chr19	StringTie	exon	49351301	49351365	1000	-	.	gene_id "MSTRG.90054"; transcript_id "MSTRG.90054.16"; exon_number "15";
chr19	StringTie	exon	49355148	49355206	1000	-	.	gene_id "MSTRG.90054"; transcript_id "MSTRG.90054.16"; exon_number "16";
chr19	StringTie	exon	49355312	49355419	1000	-	.	gene_id "MSTRG.90054"; transcript_id "MSTRG.90054.16"; exon_number "17";
chr19	StringTie	exon	49355959	49355970	1000	-	.	gene_id "MSTRG.90054"; transcript_id "MSTRG.90054.16"; exon_number "18";
chr19	StringTie	exon	49357252	49357314	1000	-	.	gene_id "MSTRG.90054"; transcript_id "MSTRG.90054.16"; exon_number "19";
chr19	StringTie	exon	49359435	49359499	1000	-	.	gene_id "MSTRG.90054"; transcript_id "MSTRG.90054.16"; exon_number "20";
chr19	StringTie	exon	49359844	49360081	1000	-	.	gene_id "MSTRG.90054"; transcript_id "MSTRG.90054.16"; exon_number "21";
chr19	StringTie	exon	49361396	49361495	1000	-	.	gene_id "MSTRG.90054"; transcript_id "MSTRG.90054.16"; exon_number "22";
chr19	StringTie	transcript	49310894	49362582	1000	-	.	gene_id "MSTRG.90054"; transcript_id "MSTRG.90054.160";
chr19	StringTie	exon	49310894	49311411	1000	-	.	gene_id "MSTRG.90054"; transcript_id "MSTRG.90054.160"; exon_number "1";
chr19	StringTie	exon	49331617	49331832	1000	-	.	gene_id "MSTRG.90054"; transcript_id "MSTRG.90054.160"; exon_number "2";
chr19	StringTie	exon	49332054	49332550	1000	-	.	gene_id "MSTRG.90054"; transcript_id "MSTRG.90054.160"; exon_number "3";
chr19	StringTie	exon	49340172	49341437	1000	-	.	gene_id "MSTRG.90054"; transcript_id "MSTRG.90054.160"; exon_number "4";
chr19	StringTie	exon	49342438	49342590	1000	-	.	gene_id "MSTRG.90054"; transcript_id "MSTRG.90054.160"; exon_number "5";
chr19	StringTie	exon	49343231	49343398	1000	-	.	gene_id "MSTRG.90054"; transcript_id "MSTRG.90054.160"; exon_number "6";
chr19	StringTie	exon	49347190	49347363	1000	-	.	gene_id "MSTRG.90054"; transcript_id "MSTRG.90054.160"; exon_number "7";
chr19	StringTie	exon	49348703	49348845	1000	-	.	gene_id "MSTRG.90054"; transcript_id "MSTRG.90054.160"; exon_number "8";
chr19	StringTie	exon	49348957	49349059	1000	-	.	gene_id "MSTRG.90054"; transcript_id "MSTRG.90054.160"; exon_number "9";
chr19	StringTie	exon	49351301	49351365	1000	-	.	gene_id "MSTRG.90054"; transcript_id "MSTRG.90054.160"; exon_number "10";
chr19	StringTie	exon	49355148	49355206	1000	-	.	gene_id "MSTRG.90054"; transcript_id "MSTRG.90054.160"; exon_number "11";
chr19	StringTie	exon	49355312	49355419	1000	-	.	gene_id "MSTRG.90054"; transcript_id "MSTRG.90054.160"; exon_number "12";
chr19	StringTie	exon	49355959	49355970	1000	-	.	gene_id "MSTRG.90054"; transcript_id "MSTRG.90054.160"; exon_number "13";
chr19	StringTie	exon	49357252	49357314	1000	-	.	gene_id "MSTRG.90054"; transcript_id "MSTRG.90054.160"; exon_number "14";
chr19	StringTie	exon	49359435	49359499	1000	-	.	gene_id "MSTRG.90054"; transcript_id "MSTRG.90054.160"; exon_number "15";
chr19	StringTie	exon	49359844	49360081	1000	-	.	gene_id "MSTRG.90054"; transcript_id "MSTRG.90054.160"; exon_number "16";
chr19	StringTie	exon	49362373	49362582	1000	-	.	gene_id "MSTRG.90054"; transcript_id "MSTRG.90054.160"; exon_number "17";
chr19	StringTie	transcript	49310933	49362570	1000	-	.	gene_id "MSTRG.90054"; transcript_id "MSTRG.90054.161";
chr19	StringTie	exon	49310933	49311411	1000	-	.	gene_id "MSTRG.90054"; transcript_id "MSTRG.90054.161"; exon_number "1";
chr19	StringTie	exon	49331617	49331832	1000	-	.	gene_id "MSTRG.90054"; transcript_id "MSTRG.90054.161"; exon_number "2";
chr19	StringTie	exon	49332054	49332310	1000	-	.	gene_id "MSTRG.90054"; transcript_id "MSTRG.90054.161"; exon_number "3";
chr19	StringTie	exon	49340231	49341437	1000	-	.	gene_id "MSTRG.90054"; transcript_id "MSTRG.90054.161"; exon_number "4";
chr19	StringTie	exon	49342438	49342590	1000	-	.	gene_id "MSTRG.90054"; transcript_id "MSTRG.90054.161"; exon_number "5";
chr19	StringTie	exon	49343231	49343398	1000	-	.	gene_id "MSTRG.90054"; transcript_id "MSTRG.90054.161"; exon_number "6";
chr19	StringTie	exon	49347190	49347363	1000	-	.	gene_id "MSTRG.90054"; transcript_id "MSTRG.90054.161"; exon_number "7";
chr19	StringTie	exon	49348703	49348845	1000	-	.	gene_id "MSTRG.90054"; transcript_id "MSTRG.90054.161"; exon_number "8";
chr19	StringTie	exon	49351301	49351365	1000	-	.	gene_id "MSTRG.90054"; transcript_id "MSTRG.90054.161"; exon_number "9";
chr19	StringTie	exon	49355148	49355206	1000	-	.	gene_id "MSTRG.90054"; transcript_id "MSTRG.90054.161"; exon_number "10";
chr19	StringTie	exon	49355312	49355419	1000	-	.	gene_id "MSTRG.90054"; transcript_id "MSTRG.90054.161"; exon_number "11";
chr19	StringTie	exon	49357252	49357314	1000	-	.	gene_id "MSTRG.90054"; transcript_id "MSTRG.90054.161"; exon_number "12";
chr19	StringTie	exon	49359435	49359499	1000	-	.	gene_id "MSTRG.90054"; transcript_id "MSTRG.90054.161"; exon_number "13";
chr19	StringTie	exon	49359844	49360081	1000	-	.	gene_id "MSTRG.90054"; transcript_id "MSTRG.90054.161"; exon_number "14";
chr19	StringTie	exon	49362373	49362570	1000	-	.	gene_id "MSTRG.90054"; transcript_id "MSTRG.90054.161"; exon_number "15";
chr19	StringTie	transcript	49313039	49362452	1000	-	.	gene_id "MSTRG.90054"; transcript_id "MSTRG.90054.162";
chr19	StringTie	exon	49313039	49313065	1000	-	.	gene_id "MSTRG.90054"; transcript_id "MSTRG.90054.162"; exon_number "1";
chr19	StringTie	exon	49331617	49331832	1000	-	.	gene_id "MSTRG.90054"; transcript_id "MSTRG.90054.162"; exon_number "2";
chr19	StringTie	exon	49332054	49332320	1000	-	.	gene_id "MSTRG.90054"; transcript_id "MSTRG.90054.162"; exon_number "3";
chr19	StringTie	exon	49340172	49341437	1000	-	.	gene_id "MSTRG.90054"; transcript_id "MSTRG.90054.162"; exon_number "4";
chr19	StringTie	exon	49342438	49342590	1000	-	.	gene_id "MSTRG.90054"; transcript_id "MSTRG.90054.162"; exon_number "5";
chr19	StringTie	exon	49343231	49343398	1000	-	.	gene_id "MSTRG.90054"; transcript_id "MSTRG.90054.162"; exon_number "6";
chr19	StringTie	exon	49347190	49347363	1000	-	.	gene_id "MSTRG.90054"; transcript_id "MSTRG.90054.162"; exon_number "7";
chr19	StringTie	exon	49348703	49348845	1000	-	.	gene_id "MSTRG.90054"; transcript_id "MSTRG.90054.162"; exon_number "8";
chr19	StringTie	exon	49351301	49351365	1000	-	.	gene_id "MSTRG.90054"; transcript_id "MSTRG.90054.162"; exon_number "9";
chr19	StringTie	exon	49355148	49355206	1000	-	.	gene_id "MSTRG.90054"; transcript_id "MSTRG.90054.162"; exon_number "10";
chr19	StringTie	exon	49355312	49355419	1000	-	.	gene_id "MSTRG.90054"; transcript_id "MSTRG.90054.162"; exon_number "11";
chr19	StringTie	exon	49357252	49357314	1000	-	.	gene_id "MSTRG.90054"; transcript_id "MSTRG.90054.162"; exon_number "12";
chr19	StringTie	exon	49359435	49359499	1000	-	.	gene_id "MSTRG.90054"; transcript_id "MSTRG.90054.162"; exon_number "13";
chr19	StringTie	exon	49359844	49360081	1000	-	.	gene_id "MSTRG.90054"; transcript_id "MSTRG.90054.162"; exon_number "14";
chr19	StringTie	exon	49362333	49362452	1000	-	.	gene_id "MSTRG.90054"; transcript_id "MSTRG.90054.162"; exon_number "15";
chr19	StringTie	transcript	49321856	49362431	1000	-	.	gene_id "MSTRG.90054"; transcript_id "MSTRG.90054.163";
chr19	StringTie	exon	49321856	49321894	1000	-	.	gene_id "MSTRG.90054"; transcript_id "MSTRG.90054.163"; exon_number "1";
chr19	StringTie	exon	49331076	49331832	1000	-	.	gene_id "MSTRG.90054"; transcript_id "MSTRG.90054.163"; exon_number "2";
chr19	StringTie	exon	49332054	49332320	1000	-	.	gene_id "MSTRG.90054"; transcript_id "MSTRG.90054.163"; exon_number "3";
chr19	StringTie	exon	49340172	49341437	1000	-	.	gene_id "MSTRG.90054"; transcript_id "MSTRG.90054.163"; exon_number "4";
chr19	StringTie	exon	49342438	49342590	1000	-	.	gene_id "MSTRG.90054"; transcript_id "MSTRG.90054.163"; exon_number "5";
chr19	StringTie	exon	49343270	49343398	1000	-	.	gene_id "MSTRG.90054"; transcript_id "MSTRG.90054.163"; exon_number "6";
chr19	StringTie	exon	49347190	49347363	1000	-	.	gene_id "MSTRG.90054"; transcript_id "MSTRG.90054.163"; exon_number "7";
chr19	StringTie	exon	49348703	49348845	1000	-	.	gene_id "MSTRG.90054"; transcript_id "MSTRG.90054.163"; exon_number "8";
chr19	StringTie	exon	49351301	49351365	1000	-	.	gene_id "MSTRG.90054"; transcript_id "MSTRG.90054.163"; exon_number "9";
chr19	StringTie	exon	49355148	49355206	1000	-	.	gene_id "MSTRG.90054"; transcript_id "MSTRG.90054.163"; exon_number "10";
chr19	StringTie	exon	49355303	49355419	1000	-	.	gene_id "MSTRG.90054"; transcript_id "MSTRG.90054.163"; exon_number "11";
chr19	StringTie	exon	49355959	49355970	1000	-	.	gene_id "MSTRG.90054"; transcript_id "MSTRG.90054.163"; exon_number "12";
chr19	StringTie	exon	49357252	49357314	1000	-	.	gene_id "MSTRG.90054"; transcript_id "MSTRG.90054.163"; exon_number "13";
chr19	StringTie	exon	49359435	49359499	1000	-	.	gene_id "MSTRG.90054"; transcript_id "MSTRG.90054.163"; exon_number "14";
chr19	StringTie	exon	49359844	49360081	1000	-	.	gene_id "MSTRG.90054"; transcript_id "MSTRG.90054.163"; exon_number "15";
chr19	StringTie	exon	49362373	49362431	1000	-	.	gene_id "MSTRG.90054"; transcript_id "MSTRG.90054.163"; exon_number "16";
chr19	StringTie	transcript	49325976	49362430	1000	-	.	gene_id "MSTRG.90054"; transcript_id "MSTRG.90054.164";
chr19	StringTie	exon	49325976	49325994	1000	-	.	gene_id "MSTRG.90054"; transcript_id "MSTRG.90054.164"; exon_number "1";
chr19	StringTie	exon	49331617	49331832	1000	-	.	gene_id "MSTRG.90054"; transcript_id "MSTRG.90054.164"; exon_number "2";
chr19	StringTie	exon	49332054	49332296	1000	-	.	gene_id "MSTRG.90054"; transcript_id "MSTRG.90054.164"; exon_number "3";
chr19	StringTie	exon	49340231	49341437	1000	-	.	gene_id "MSTRG.90054"; transcript_id "MSTRG.90054.164"; exon_number "4";
chr19	StringTie	exon	49342438	49342590	1000	-	.	gene_id "MSTRG.90054"; transcript_id "MSTRG.90054.164"; exon_number "5";
chr19	StringTie	exon	49343270	49343398	1000	-	.	gene_id "MSTRG.90054"; transcript_id "MSTRG.90054.164"; exon_number "6";
chr19	StringTie	exon	49347190	49347357	1000	-	.	gene_id "MSTRG.90054"; transcript_id "MSTRG.90054.164"; exon_number "7";
chr19	StringTie	exon	49348703	49348845	1000	-	.	gene_id "MSTRG.90054"; transcript_id "MSTRG.90054.164"; exon_number "8";
chr19	StringTie	exon	49351301	49351365	1000	-	.	gene_id "MSTRG.90054"; transcript_id "MSTRG.90054.164"; exon_number "9";
chr19	StringTie	exon	49355148	49355206	1000	-	.	gene_id "MSTRG.90054"; transcript_id "MSTRG.90054.164"; exon_number "10";
chr19	StringTie	exon	49355303	49355419	1000	-	.	gene_id "MSTRG.90054"; transcript_id "MSTRG.90054.164"; exon_number "11";
chr19	StringTie	exon	49355959	49355970	1000	-	.	gene_id "MSTRG.90054"; transcript_id "MSTRG.90054.164"; exon_number "12";
chr19	StringTie	exon	49357252	49357314	1000	-	.	gene_id "MSTRG.90054"; transcript_id "MSTRG.90054.164"; exon_number "13";
chr19	StringTie	exon	49359435	49359499	1000	-	.	gene_id "MSTRG.90054"; transcript_id "MSTRG.90054.164"; exon_number "14";
chr19	StringTie	exon	49359844	49360081	1000	-	.	gene_id "MSTRG.90054"; transcript_id "MSTRG.90054.164"; exon_number "15";
chr19	StringTie	exon	49362373	49362430	1000	-	.	gene_id "MSTRG.90054"; transcript_id "MSTRG.90054.164"; exon_number "16";
chr19	StringTie	transcript	49327035	49362659	1000	-	.	gene_id "MSTRG.90054"; transcript_id "MSTRG.90054.165";
chr19	StringTie	exon	49327035	49331317	1000	-	.	gene_id "MSTRG.90054"; transcript_id "MSTRG.90054.165"; exon_number "1";
chr19	StringTie	exon	49331617	49331832	1000	-	.	gene_id "MSTRG.90054"; transcript_id "MSTRG.90054.165"; exon_number "2";
chr19	StringTie	exon	49332054	49332296	1000	-	.	gene_id "MSTRG.90054"; transcript_id "MSTRG.90054.165"; exon_number "3";
chr19	StringTie	exon	49340231	49341437	1000	-	.	gene_id "MSTRG.90054"; transcript_id "MSTRG.90054.165"; exon_number "4";
chr19	StringTie	exon	49342438	49342590	1000	-	.	gene_id "MSTRG.90054"; transcript_id "MSTRG.90054.165"; exon_number "5";
chr19	StringTie	exon	49343270	49343398	1000	-	.	gene_id "MSTRG.90054"; transcript_id "MSTRG.90054.165"; exon_number "6";
chr19	StringTie	exon	49347190	49347363	1000	-	.	gene_id "MSTRG.90054"; transcript_id "MSTRG.90054.165"; exon_number "7";
chr19	StringTie	exon	49348703	49348845	1000	-	.	gene_id "MSTRG.90054"; transcript_id "MSTRG.90054.165"; exon_number "8";
chr19	StringTie	exon	49351301	49351365	1000	-	.	gene_id "MSTRG.90054"; transcript_id "MSTRG.90054.165"; exon_number "9";
chr19	StringTie	exon	49355148	49355206	1000	-	.	gene_id "MSTRG.90054"; transcript_id "MSTRG.90054.165"; exon_number "10";
chr19	StringTie	exon	49355312	49355419	1000	-	.	gene_id "MSTRG.90054"; transcript_id "MSTRG.90054.165"; exon_number "11";
chr19	StringTie	exon	49357252	49357314	1000	-	.	gene_id "MSTRG.90054"; transcript_id "MSTRG.90054.165"; exon_number "12";
chr19	StringTie	exon	49359435	49359499	1000	-	.	gene_id "MSTRG.90054"; transcript_id "MSTRG.90054.165"; exon_number "13";
chr19	StringTie	exon	49359844	49360081	1000	-	.	gene_id "MSTRG.90054"; transcript_id "MSTRG.90054.165"; exon_number "14";
chr19	StringTie	exon	49362373	49362659	1000	-	.	gene_id "MSTRG.90054"; transcript_id "MSTRG.90054.165"; exon_number "15";
chr19	StringTie	transcript	49327097	49362486	1000	-	.	gene_id "MSTRG.90054"; transcript_id "MSTRG.90054.166";
chr19	StringTie	exon	49327097	49331317	1000	-	.	gene_id "MSTRG.90054"; transcript_id "MSTRG.90054.166"; exon_number "1";
chr19	StringTie	exon	49331617	49331832	1000	-	.	gene_id "MSTRG.90054"; transcript_id "MSTRG.90054.166"; exon_number "2";
chr19	StringTie	exon	49332054	49332320	1000	-	.	gene_id "MSTRG.90054"; transcript_id "MSTRG.90054.166"; exon_number "3";
chr19	StringTie	exon	49340231	49341437	1000	-	.	gene_id "MSTRG.90054"; transcript_id "MSTRG.90054.166"; exon_number "4";
chr19	StringTie	exon	49342438	49342590	1000	-	.	gene_id "MSTRG.90054"; transcript_id "MSTRG.90054.166"; exon_number "5";
chr19	StringTie	exon	49343231	49343398	1000	-	.	gene_id "MSTRG.90054"; transcript_id "MSTRG.90054.166"; exon_number "6";
chr19	StringTie	exon	49347190	49347363	1000	-	.	gene_id "MSTRG.90054"; transcript_id "MSTRG.90054.166"; exon_number "7";
chr19	StringTie	exon	49348703	49348845	1000	-	.	gene_id "MSTRG.90054"; transcript_id "MSTRG.90054.166"; exon_number "8";
chr19	StringTie	exon	49351301	49351365	1000	-	.	gene_id "MSTRG.90054"; transcript_id "MSTRG.90054.166"; exon_number "9";
chr19	StringTie	exon	49355148	49355206	1000	-	.	gene_id "MSTRG.90054"; transcript_id "MSTRG.90054.166"; exon_number "10";
chr19	StringTie	exon	49355312	49355419	1000	-	.	gene_id "MSTRG.90054"; transcript_id "MSTRG.90054.166"; exon_number "11";
chr19	StringTie	exon	49355959	49355970	1000	-	.	gene_id "MSTRG.90054"; transcript_id "MSTRG.90054.166"; exon_number "12";
chr19	StringTie	exon	49357252	49357314	1000	-	.	gene_id "MSTRG.90054"; transcript_id "MSTRG.90054.166"; exon_number "13";
chr19	StringTie	exon	49359435	49359499	1000	-	.	gene_id "MSTRG.90054"; transcript_id "MSTRG.90054.166"; exon_number "14";
chr19	StringTie	exon	49359844	49360081	1000	-	.	gene_id "MSTRG.90054"; transcript_id "MSTRG.90054.166"; exon_number "15";
chr19	StringTie	exon	49362373	49362486	1000	-	.	gene_id "MSTRG.90054"; transcript_id "MSTRG.90054.166"; exon_number "16";
chr19	StringTie	transcript	49327329	49362407	1000	-	.	gene_id "MSTRG.90054"; transcript_id "MSTRG.90054.167";
chr19	StringTie	exon	49327329	49331832	1000	-	.	gene_id "MSTRG.90054"; transcript_id "MSTRG.90054.167"; exon_number "1";
chr19	StringTie	exon	49332054	49332550	1000	-	.	gene_id "MSTRG.90054"; transcript_id "MSTRG.90054.167"; exon_number "2";
chr19	StringTie	exon	49340231	49341437	1000	-	.	gene_id "MSTRG.90054"; transcript_id "MSTRG.90054.167"; exon_number "3";
chr19	StringTie	exon	49342438	49342590	1000	-	.	gene_id "MSTRG.90054"; transcript_id "MSTRG.90054.167"; exon_number "4";
chr19	StringTie	exon	49343231	49343398	1000	-	.	gene_id "MSTRG.90054"; transcript_id "MSTRG.90054.167"; exon_number "5";
chr19	StringTie	exon	49347190	49347363	1000	-	.	gene_id "MSTRG.90054"; transcript_id "MSTRG.90054.167"; exon_number "6";
chr19	StringTie	exon	49348703	49348845	1000	-	.	gene_id "MSTRG.90054"; transcript_id "MSTRG.90054.167"; exon_number "7";
chr19	StringTie	exon	49348957	49349059	1000	-	.	gene_id "MSTRG.90054"; transcript_id "MSTRG.90054.167"; exon_number "8";
chr19	StringTie	exon	49351301	49351365	1000	-	.	gene_id "MSTRG.90054"; transcript_id "MSTRG.90054.167"; exon_number "9";
chr19	StringTie	exon	49355148	49355206	1000	-	.	gene_id "MSTRG.90054"; transcript_id "MSTRG.90054.167"; exon_number "10";
chr19	StringTie	exon	49355303	49355419	1000	-	.	gene_id "MSTRG.90054"; transcript_id "MSTRG.90054.167"; exon_number "11";
chr19	StringTie	exon	49355959	49355970	1000	-	.	gene_id "MSTRG.90054"; transcript_id "MSTRG.90054.167"; exon_number "12";
chr19	StringTie	exon	49357252	49357314	1000	-	.	gene_id "MSTRG.90054"; transcript_id "MSTRG.90054.167"; exon_number "13";
chr19	StringTie	exon	49359435	49359499	1000	-	.	gene_id "MSTRG.90054"; transcript_id "MSTRG.90054.167"; exon_number "14";
chr19	StringTie	exon	49359844	49360081	1000	-	.	gene_id "MSTRG.90054"; transcript_id "MSTRG.90054.167"; exon_number "15";
chr19	StringTie	exon	49362333	49362407	1000	-	.	gene_id "MSTRG.90054"; transcript_id "MSTRG.90054.167"; exon_number "16";
chr19	StringTie	transcript	49327378	49335629	1000	-	.	gene_id "MSTRG.90054"; transcript_id "MSTRG.90054.168";
chr19	StringTie	exon	49327378	49331832	1000	-	.	gene_id "MSTRG.90054"; transcript_id "MSTRG.90054.168"; exon_number "1";
chr19	StringTie	exon	49332054	49332554	1000	-	.	gene_id "MSTRG.90054"; transcript_id "MSTRG.90054.168"; exon_number "2";
chr19	StringTie	exon	49335527	49335629	1000	-	.	gene_id "MSTRG.90054"; transcript_id "MSTRG.90054.168"; exon_number "3";
chr19	StringTie	transcript	49327380	49362408	1000	-	.	gene_id "MSTRG.90054"; transcript_id "MSTRG.90054.169";
chr19	StringTie	exon	49327380	49331832	1000	-	.	gene_id "MSTRG.90054"; transcript_id "MSTRG.90054.169"; exon_number "1";
chr19	StringTie	exon	49332054	49332550	1000	-	.	gene_id "MSTRG.90054"; transcript_id "MSTRG.90054.169"; exon_number "2";
chr19	StringTie	exon	49340172	49341437	1000	-	.	gene_id "MSTRG.90054"; transcript_id "MSTRG.90054.169"; exon_number "3";
chr19	StringTie	exon	49342438	49342590	1000	-	.	gene_id "MSTRG.90054"; transcript_id "MSTRG.90054.169"; exon_number "4";
chr19	StringTie	exon	49343231	49343398	1000	-	.	gene_id "MSTRG.90054"; transcript_id "MSTRG.90054.169"; exon_number "5";
chr19	StringTie	exon	49347190	49347363	1000	-	.	gene_id "MSTRG.90054"; transcript_id "MSTRG.90054.169"; exon_number "6";
chr19	StringTie	exon	49348703	49348845	1000	-	.	gene_id "MSTRG.90054"; transcript_id "MSTRG.90054.169"; exon_number "7";
chr19	StringTie	exon	49351301	49351365	1000	-	.	gene_id "MSTRG.90054"; transcript_id "MSTRG.90054.169"; exon_number "8";
chr19	StringTie	exon	49355148	49355206	1000	-	.	gene_id "MSTRG.90054"; transcript_id "MSTRG.90054.169"; exon_number "9";
chr19	StringTie	exon	49355312	49355419	1000	-	.	gene_id "MSTRG.90054"; transcript_id "MSTRG.90054.169"; exon_number "10";
chr19	StringTie	exon	49355959	49355995	1000	-	.	gene_id "MSTRG.90054"; transcript_id "MSTRG.90054.169"; exon_number "11";
chr19	StringTie	exon	49357252	49357314	1000	-	.	gene_id "MSTRG.90054"; transcript_id "MSTRG.90054.169"; exon_number "12";
chr19	StringTie	exon	49359435	49359499	1000	-	.	gene_id "MSTRG.90054"; transcript_id "MSTRG.90054.169"; exon_number "13";
chr19	StringTie	exon	49359844	49360081	1000	-	.	gene_id "MSTRG.90054"; transcript_id "MSTRG.90054.169"; exon_number "14";
chr19	StringTie	exon	49362333	49362408	1000	-	.	gene_id "MSTRG.90054"; transcript_id "MSTRG.90054.169"; exon_number "15";
chr19	StringTie	transcript	49289632	49362835	1000	-	.	gene_id "MSTRG.90054"; transcript_id "MSTRG.90054.17";
chr19	StringTie	exon	49289632	49290767	1000	-	.	gene_id "MSTRG.90054"; transcript_id "MSTRG.90054.17"; exon_number "1";
chr19	StringTie	exon	49293223	49293382	1000	-	.	gene_id "MSTRG.90054"; transcript_id "MSTRG.90054.17"; exon_number "2";
chr19	StringTie	exon	49293827	49294028	1000	-	.	gene_id "MSTRG.90054"; transcript_id "MSTRG.90054.17"; exon_number "3";
chr19	StringTie	exon	49294367	49294553	1000	-	.	gene_id "MSTRG.90054"; transcript_id "MSTRG.90054.17"; exon_number "4";
chr19	StringTie	exon	49310040	49310166	1000	-	.	gene_id "MSTRG.90054"; transcript_id "MSTRG.90054.17"; exon_number "5";
chr19	StringTie	exon	49310353	49311411	1000	-	.	gene_id "MSTRG.90054"; transcript_id "MSTRG.90054.17"; exon_number "6";
chr19	StringTie	exon	49331617	49331832	1000	-	.	gene_id "MSTRG.90054"; transcript_id "MSTRG.90054.17"; exon_number "7";
chr19	StringTie	exon	49332054	49332320	1000	-	.	gene_id "MSTRG.90054"; transcript_id "MSTRG.90054.17"; exon_number "8";
chr19	StringTie	exon	49340172	49341437	1000	-	.	gene_id "MSTRG.90054"; transcript_id "MSTRG.90054.17"; exon_number "9";
chr19	StringTie	exon	49342438	49342590	1000	-	.	gene_id "MSTRG.90054"; transcript_id "MSTRG.90054.17"; exon_number "10";
chr19	StringTie	exon	49343270	49343398	1000	-	.	gene_id "MSTRG.90054"; transcript_id "MSTRG.90054.17"; exon_number "11";
chr19	StringTie	exon	49347190	49347363	1000	-	.	gene_id "MSTRG.90054"; transcript_id "MSTRG.90054.17"; exon_number "12";
chr19	StringTie	exon	49348703	49348845	1000	-	.	gene_id "MSTRG.90054"; transcript_id "MSTRG.90054.17"; exon_number "13";
chr19	StringTie	exon	49351301	49351365	1000	-	.	gene_id "MSTRG.90054"; transcript_id "MSTRG.90054.17"; exon_number "14";
chr19	StringTie	exon	49355148	49355206	1000	-	.	gene_id "MSTRG.90054"; transcript_id "MSTRG.90054.17"; exon_number "15";
chr19	StringTie	exon	49355303	49355419	1000	-	.	gene_id "MSTRG.90054"; transcript_id "MSTRG.90054.17"; exon_number "16";
chr19	StringTie	exon	49355959	49355970	1000	-	.	gene_id "MSTRG.90054"; transcript_id "MSTRG.90054.17"; exon_number "17";
chr19	StringTie	exon	49357252	49357314	1000	-	.	gene_id "MSTRG.90054"; transcript_id "MSTRG.90054.17"; exon_number "18";
chr19	StringTie	exon	49359435	49359499	1000	-	.	gene_id "MSTRG.90054"; transcript_id "MSTRG.90054.17"; exon_number "19";
chr19	StringTie	exon	49359844	49360081	1000	-	.	gene_id "MSTRG.90054"; transcript_id "MSTRG.90054.17"; exon_number "20";
chr19	StringTie	exon	49362373	49362835	1000	-	.	gene_id "MSTRG.90054"; transcript_id "MSTRG.90054.17"; exon_number "21";
chr19	StringTie	transcript	49327407	49362488	1000	-	.	gene_id "MSTRG.90054"; transcript_id "MSTRG.90054.170";
chr19	StringTie	exon	49327407	49331317	1000	-	.	gene_id "MSTRG.90054"; transcript_id "MSTRG.90054.170"; exon_number "1";
chr19	StringTie	exon	49331617	49331832	1000	-	.	gene_id "MSTRG.90054"; transcript_id "MSTRG.90054.170"; exon_number "2";
chr19	StringTie	exon	49332054	49332320	1000	-	.	gene_id "MSTRG.90054"; transcript_id "MSTRG.90054.170"; exon_number "3";
chr19	StringTie	exon	49340172	49341437	1000	-	.	gene_id "MSTRG.90054"; transcript_id "MSTRG.90054.170"; exon_number "4";
chr19	StringTie	exon	49342438	49342590	1000	-	.	gene_id "MSTRG.90054"; transcript_id "MSTRG.90054.170"; exon_number "5";
chr19	StringTie	exon	49343231	49343398	1000	-	.	gene_id "MSTRG.90054"; transcript_id "MSTRG.90054.170"; exon_number "6";
chr19	StringTie	exon	49347190	49347363	1000	-	.	gene_id "MSTRG.90054"; transcript_id "MSTRG.90054.170"; exon_number "7";
chr19	StringTie	exon	49348703	49348845	1000	-	.	gene_id "MSTRG.90054"; transcript_id "MSTRG.90054.170"; exon_number "8";
chr19	StringTie	exon	49351301	49351365	1000	-	.	gene_id "MSTRG.90054"; transcript_id "MSTRG.90054.170"; exon_number "9";
chr19	StringTie	exon	49355148	49355206	1000	-	.	gene_id "MSTRG.90054"; transcript_id "MSTRG.90054.170"; exon_number "10";
chr19	StringTie	exon	49355312	49355419	1000	-	.	gene_id "MSTRG.90054"; transcript_id "MSTRG.90054.170"; exon_number "11";
chr19	StringTie	exon	49357252	49357314	1000	-	.	gene_id "MSTRG.90054"; transcript_id "MSTRG.90054.170"; exon_number "12";
chr19	StringTie	exon	49359435	49359499	1000	-	.	gene_id "MSTRG.90054"; transcript_id "MSTRG.90054.170"; exon_number "13";
chr19	StringTie	exon	49359844	49360081	1000	-	.	gene_id "MSTRG.90054"; transcript_id "MSTRG.90054.170"; exon_number "14";
chr19	StringTie	exon	49362373	49362488	1000	-	.	gene_id "MSTRG.90054"; transcript_id "MSTRG.90054.170"; exon_number "15";
chr19	StringTie	transcript	49327442	49362472	1000	-	.	gene_id "MSTRG.90054"; transcript_id "MSTRG.90054.171";
chr19	StringTie	exon	49327442	49331317	1000	-	.	gene_id "MSTRG.90054"; transcript_id "MSTRG.90054.171"; exon_number "1";
chr19	StringTie	exon	49331617	49331832	1000	-	.	gene_id "MSTRG.90054"; transcript_id "MSTRG.90054.171"; exon_number "2";
chr19	StringTie	exon	49332054	49332320	1000	-	.	gene_id "MSTRG.90054"; transcript_id "MSTRG.90054.171"; exon_number "3";
chr19	StringTie	exon	49340172	49341437	1000	-	.	gene_id "MSTRG.90054"; transcript_id "MSTRG.90054.171"; exon_number "4";
chr19	StringTie	exon	49342438	49342590	1000	-	.	gene_id "MSTRG.90054"; transcript_id "MSTRG.90054.171"; exon_number "5";
chr19	StringTie	exon	49343231	49343398	1000	-	.	gene_id "MSTRG.90054"; transcript_id "MSTRG.90054.171"; exon_number "6";
chr19	StringTie	exon	49347190	49347424	1000	-	.	gene_id "MSTRG.90054"; transcript_id "MSTRG.90054.171"; exon_number "7";
chr19	StringTie	exon	49348703	49348845	1000	-	.	gene_id "MSTRG.90054"; transcript_id "MSTRG.90054.171"; exon_number "8";
chr19	StringTie	exon	49351301	49351365	1000	-	.	gene_id "MSTRG.90054"; transcript_id "MSTRG.90054.171"; exon_number "9";
chr19	StringTie	exon	49355148	49355206	1000	-	.	gene_id "MSTRG.90054"; transcript_id "MSTRG.90054.171"; exon_number "10";
chr19	StringTie	exon	49355303	49355419	1000	-	.	gene_id "MSTRG.90054"; transcript_id "MSTRG.90054.171"; exon_number "11";
chr19	StringTie	exon	49355959	49355970	1000	-	.	gene_id "MSTRG.90054"; transcript_id "MSTRG.90054.171"; exon_number "12";
chr19	StringTie	exon	49357252	49357314	1000	-	.	gene_id "MSTRG.90054"; transcript_id "MSTRG.90054.171"; exon_number "13";
chr19	StringTie	exon	49359435	49359499	1000	-	.	gene_id "MSTRG.90054"; transcript_id "MSTRG.90054.171"; exon_number "14";
chr19	StringTie	exon	49359844	49360081	1000	-	.	gene_id "MSTRG.90054"; transcript_id "MSTRG.90054.171"; exon_number "15";
chr19	StringTie	exon	49362373	49362472	1000	-	.	gene_id "MSTRG.90054"; transcript_id "MSTRG.90054.171"; exon_number "16";
chr19	StringTie	transcript	49327561	49362725	1000	-	.	gene_id "MSTRG.90054"; transcript_id "MSTRG.90054.172";
chr19	StringTie	exon	49327561	49331832	1000	-	.	gene_id "MSTRG.90054"; transcript_id "MSTRG.90054.172"; exon_number "1";
chr19	StringTie	exon	49332054	49332296	1000	-	.	gene_id "MSTRG.90054"; transcript_id "MSTRG.90054.172"; exon_number "2";
chr19	StringTie	exon	49340231	49341437	1000	-	.	gene_id "MSTRG.90054"; transcript_id "MSTRG.90054.172"; exon_number "3";
chr19	StringTie	exon	49342438	49342590	1000	-	.	gene_id "MSTRG.90054"; transcript_id "MSTRG.90054.172"; exon_number "4";
chr19	StringTie	exon	49343270	49343398	1000	-	.	gene_id "MSTRG.90054"; transcript_id "MSTRG.90054.172"; exon_number "5";
chr19	StringTie	exon	49347190	49347363	1000	-	.	gene_id "MSTRG.90054"; transcript_id "MSTRG.90054.172"; exon_number "6";
chr19	StringTie	exon	49348703	49348845	1000	-	.	gene_id "MSTRG.90054"; transcript_id "MSTRG.90054.172"; exon_number "7";
chr19	StringTie	exon	49351301	49351365	1000	-	.	gene_id "MSTRG.90054"; transcript_id "MSTRG.90054.172"; exon_number "8";
chr19	StringTie	exon	49355148	49355206	1000	-	.	gene_id "MSTRG.90054"; transcript_id "MSTRG.90054.172"; exon_number "9";
chr19	StringTie	exon	49355303	49355419	1000	-	.	gene_id "MSTRG.90054"; transcript_id "MSTRG.90054.172"; exon_number "10";
chr19	StringTie	exon	49355959	49355970	1000	-	.	gene_id "MSTRG.90054"; transcript_id "MSTRG.90054.172"; exon_number "11";
chr19	StringTie	exon	49357252	49357314	1000	-	.	gene_id "MSTRG.90054"; transcript_id "MSTRG.90054.172"; exon_number "12";
chr19	StringTie	exon	49359435	49359499	1000	-	.	gene_id "MSTRG.90054"; transcript_id "MSTRG.90054.172"; exon_number "13";
chr19	StringTie	exon	49359844	49360081	1000	-	.	gene_id "MSTRG.90054"; transcript_id "MSTRG.90054.172"; exon_number "14";
chr19	StringTie	exon	49362373	49362725	1000	-	.	gene_id "MSTRG.90054"; transcript_id "MSTRG.90054.172"; exon_number "15";
chr19	StringTie	transcript	49327590	49362407	1000	-	.	gene_id "MSTRG.90054"; transcript_id "MSTRG.90054.173";
chr19	StringTie	exon	49327590	49331832	1000	-	.	gene_id "MSTRG.90054"; transcript_id "MSTRG.90054.173"; exon_number "1";
chr19	StringTie	exon	49332054	49332320	1000	-	.	gene_id "MSTRG.90054"; transcript_id "MSTRG.90054.173"; exon_number "2";
chr19	StringTie	exon	49340231	49341437	1000	-	.	gene_id "MSTRG.90054"; transcript_id "MSTRG.90054.173"; exon_number "3";
chr19	StringTie	exon	49342438	49342590	1000	-	.	gene_id "MSTRG.90054"; transcript_id "MSTRG.90054.173"; exon_number "4";
chr19	StringTie	exon	49343231	49343398	1000	-	.	gene_id "MSTRG.90054"; transcript_id "MSTRG.90054.173"; exon_number "5";
chr19	StringTie	exon	49347190	49347357	1000	-	.	gene_id "MSTRG.90054"; transcript_id "MSTRG.90054.173"; exon_number "6";
chr19	StringTie	exon	49348703	49348845	1000	-	.	gene_id "MSTRG.90054"; transcript_id "MSTRG.90054.173"; exon_number "7";
chr19	StringTie	exon	49351301	49351365	1000	-	.	gene_id "MSTRG.90054"; transcript_id "MSTRG.90054.173"; exon_number "8";
chr19	StringTie	exon	49355148	49355206	1000	-	.	gene_id "MSTRG.90054"; transcript_id "MSTRG.90054.173"; exon_number "9";
chr19	StringTie	exon	49355312	49355419	1000	-	.	gene_id "MSTRG.90054"; transcript_id "MSTRG.90054.173"; exon_number "10";
chr19	StringTie	exon	49355959	49355970	1000	-	.	gene_id "MSTRG.90054"; transcript_id "MSTRG.90054.173"; exon_number "11";
chr19	StringTie	exon	49357252	49357314	1000	-	.	gene_id "MSTRG.90054"; transcript_id "MSTRG.90054.173"; exon_number "12";
chr19	StringTie	exon	49359435	49359499	1000	-	.	gene_id "MSTRG.90054"; transcript_id "MSTRG.90054.173"; exon_number "13";
chr19	StringTie	exon	49359844	49360081	1000	-	.	gene_id "MSTRG.90054"; transcript_id "MSTRG.90054.173"; exon_number "14";
chr19	StringTie	exon	49362373	49362407	1000	-	.	gene_id "MSTRG.90054"; transcript_id "MSTRG.90054.173"; exon_number "15";
chr19	StringTie	transcript	49327672	49362382	1000	-	.	gene_id "MSTRG.90054"; transcript_id "MSTRG.90054.174";
chr19	StringTie	exon	49327672	49331317	1000	-	.	gene_id "MSTRG.90054"; transcript_id "MSTRG.90054.174"; exon_number "1";
chr19	StringTie	exon	49331617	49331832	1000	-	.	gene_id "MSTRG.90054"; transcript_id "MSTRG.90054.174"; exon_number "2";
chr19	StringTie	exon	49332054	49332480	1000	-	.	gene_id "MSTRG.90054"; transcript_id "MSTRG.90054.174"; exon_number "3";
chr19	StringTie	exon	49340172	49341437	1000	-	.	gene_id "MSTRG.90054"; transcript_id "MSTRG.90054.174"; exon_number "4";
chr19	StringTie	exon	49342438	49342590	1000	-	.	gene_id "MSTRG.90054"; transcript_id "MSTRG.90054.174"; exon_number "5";
chr19	StringTie	exon	49343231	49343398	1000	-	.	gene_id "MSTRG.90054"; transcript_id "MSTRG.90054.174"; exon_number "6";
chr19	StringTie	exon	49347190	49347363	1000	-	.	gene_id "MSTRG.90054"; transcript_id "MSTRG.90054.174"; exon_number "7";
chr19	StringTie	exon	49348703	49348845	1000	-	.	gene_id "MSTRG.90054"; transcript_id "MSTRG.90054.174"; exon_number "8";
chr19	StringTie	exon	49351301	49351365	1000	-	.	gene_id "MSTRG.90054"; transcript_id "MSTRG.90054.174"; exon_number "9";
chr19	StringTie	exon	49355148	49355206	1000	-	.	gene_id "MSTRG.90054"; transcript_id "MSTRG.90054.174"; exon_number "10";
chr19	StringTie	exon	49355312	49355419	1000	-	.	gene_id "MSTRG.90054"; transcript_id "MSTRG.90054.174"; exon_number "11";
chr19	StringTie	exon	49355959	49355970	1000	-	.	gene_id "MSTRG.90054"; transcript_id "MSTRG.90054.174"; exon_number "12";
chr19	StringTie	exon	49357252	49357314	1000	-	.	gene_id "MSTRG.90054"; transcript_id "MSTRG.90054.174"; exon_number "13";
chr19	StringTie	exon	49359435	49359499	1000	-	.	gene_id "MSTRG.90054"; transcript_id "MSTRG.90054.174"; exon_number "14";
chr19	StringTie	exon	49359844	49360081	1000	-	.	gene_id "MSTRG.90054"; transcript_id "MSTRG.90054.174"; exon_number "15";
chr19	StringTie	exon	49362333	49362382	1000	-	.	gene_id "MSTRG.90054"; transcript_id "MSTRG.90054.174"; exon_number "16";
chr19	StringTie	transcript	49327782	49362444	1000	-	.	gene_id "MSTRG.90054"; transcript_id "MSTRG.90054.175";
chr19	StringTie	exon	49327782	49331832	1000	-	.	gene_id "MSTRG.90054"; transcript_id "MSTRG.90054.175"; exon_number "1";
chr19	StringTie	exon	49332054	49332320	1000	-	.	gene_id "MSTRG.90054"; transcript_id "MSTRG.90054.175"; exon_number "2";
chr19	StringTie	exon	49340231	49341437	1000	-	.	gene_id "MSTRG.90054"; transcript_id "MSTRG.90054.175"; exon_number "3";
chr19	StringTie	exon	49342438	49342590	1000	-	.	gene_id "MSTRG.90054"; transcript_id "MSTRG.90054.175"; exon_number "4";
chr19	StringTie	exon	49343231	49343398	1000	-	.	gene_id "MSTRG.90054"; transcript_id "MSTRG.90054.175"; exon_number "5";
chr19	StringTie	exon	49347190	49347363	1000	-	.	gene_id "MSTRG.90054"; transcript_id "MSTRG.90054.175"; exon_number "6";
chr19	StringTie	exon	49348703	49348845	1000	-	.	gene_id "MSTRG.90054"; transcript_id "MSTRG.90054.175"; exon_number "7";
chr19	StringTie	exon	49348957	49349059	1000	-	.	gene_id "MSTRG.90054"; transcript_id "MSTRG.90054.175"; exon_number "8";
chr19	StringTie	exon	49351301	49351365	1000	-	.	gene_id "MSTRG.90054"; transcript_id "MSTRG.90054.175"; exon_number "9";
chr19	StringTie	exon	49355148	49355206	1000	-	.	gene_id "MSTRG.90054"; transcript_id "MSTRG.90054.175"; exon_number "10";
chr19	StringTie	exon	49355312	49355419	1000	-	.	gene_id "MSTRG.90054"; transcript_id "MSTRG.90054.175"; exon_number "11";
chr19	StringTie	exon	49357252	49357314	1000	-	.	gene_id "MSTRG.90054"; transcript_id "MSTRG.90054.175"; exon_number "12";
chr19	StringTie	exon	49359435	49359499	1000	-	.	gene_id "MSTRG.90054"; transcript_id "MSTRG.90054.175"; exon_number "13";
chr19	StringTie	exon	49359844	49360081	1000	-	.	gene_id "MSTRG.90054"; transcript_id "MSTRG.90054.175"; exon_number "14";
chr19	StringTie	exon	49362373	49362444	1000	-	.	gene_id "MSTRG.90054"; transcript_id "MSTRG.90054.175"; exon_number "15";
chr19	StringTie	transcript	49327782	49361752	1000	-	.	gene_id "MSTRG.90054"; transcript_id "MSTRG.90054.176";
chr19	StringTie	exon	49327782	49332320	1000	-	.	gene_id "MSTRG.90054"; transcript_id "MSTRG.90054.176"; exon_number "1";
chr19	StringTie	exon	49340231	49341437	1000	-	.	gene_id "MSTRG.90054"; transcript_id "MSTRG.90054.176"; exon_number "2";
chr19	StringTie	exon	49342438	49342590	1000	-	.	gene_id "MSTRG.90054"; transcript_id "MSTRG.90054.176"; exon_number "3";
chr19	StringTie	exon	49343231	49343398	1000	-	.	gene_id "MSTRG.90054"; transcript_id "MSTRG.90054.176"; exon_number "4";
chr19	StringTie	exon	49347190	49347363	1000	-	.	gene_id "MSTRG.90054"; transcript_id "MSTRG.90054.176"; exon_number "5";
chr19	StringTie	exon	49348703	49348878	1000	-	.	gene_id "MSTRG.90054"; transcript_id "MSTRG.90054.176"; exon_number "6";
chr19	StringTie	exon	49348957	49349059	1000	-	.	gene_id "MSTRG.90054"; transcript_id "MSTRG.90054.176"; exon_number "7";
chr19	StringTie	exon	49351301	49351365	1000	-	.	gene_id "MSTRG.90054"; transcript_id "MSTRG.90054.176"; exon_number "8";
chr19	StringTie	exon	49355148	49355206	1000	-	.	gene_id "MSTRG.90054"; transcript_id "MSTRG.90054.176"; exon_number "9";
chr19	StringTie	exon	49355312	49355419	1000	-	.	gene_id "MSTRG.90054"; transcript_id "MSTRG.90054.176"; exon_number "10";
chr19	StringTie	exon	49355959	49355970	1000	-	.	gene_id "MSTRG.90054"; transcript_id "MSTRG.90054.176"; exon_number "11";
chr19	StringTie	exon	49357252	49357314	1000	-	.	gene_id "MSTRG.90054"; transcript_id "MSTRG.90054.176"; exon_number "12";
chr19	StringTie	exon	49359435	49359499	1000	-	.	gene_id "MSTRG.90054"; transcript_id "MSTRG.90054.176"; exon_number "13";
chr19	StringTie	exon	49359844	49361752	1000	-	.	gene_id "MSTRG.90054"; transcript_id "MSTRG.90054.176"; exon_number "14";
chr19	StringTie	transcript	49327782	49362444	1000	-	.	gene_id "MSTRG.90054"; transcript_id "MSTRG.90054.177";
chr19	StringTie	exon	49327782	49331832	1000	-	.	gene_id "MSTRG.90054"; transcript_id "MSTRG.90054.177"; exon_number "1";
chr19	StringTie	exon	49332054	49332320	1000	-	.	gene_id "MSTRG.90054"; transcript_id "MSTRG.90054.177"; exon_number "2";
chr19	StringTie	exon	49340231	49341437	1000	-	.	gene_id "MSTRG.90054"; transcript_id "MSTRG.90054.177"; exon_number "3";
chr19	StringTie	exon	49342438	49342590	1000	-	.	gene_id "MSTRG.90054"; transcript_id "MSTRG.90054.177"; exon_number "4";
chr19	StringTie	exon	49343270	49343398	1000	-	.	gene_id "MSTRG.90054"; transcript_id "MSTRG.90054.177"; exon_number "5";
chr19	StringTie	exon	49347190	49347363	1000	-	.	gene_id "MSTRG.90054"; transcript_id "MSTRG.90054.177"; exon_number "6";
chr19	StringTie	exon	49348703	49348845	1000	-	.	gene_id "MSTRG.90054"; transcript_id "MSTRG.90054.177"; exon_number "7";
chr19	StringTie	exon	49351301	49351365	1000	-	.	gene_id "MSTRG.90054"; transcript_id "MSTRG.90054.177"; exon_number "8";
chr19	StringTie	exon	49355148	49355206	1000	-	.	gene_id "MSTRG.90054"; transcript_id "MSTRG.90054.177"; exon_number "9";
chr19	StringTie	exon	49355312	49355419	1000	-	.	gene_id "MSTRG.90054"; transcript_id "MSTRG.90054.177"; exon_number "10";
chr19	StringTie	exon	49355959	49355970	1000	-	.	gene_id "MSTRG.90054"; transcript_id "MSTRG.90054.177"; exon_number "11";
chr19	StringTie	exon	49357252	49357314	1000	-	.	gene_id "MSTRG.90054"; transcript_id "MSTRG.90054.177"; exon_number "12";
chr19	StringTie	exon	49359435	49359499	1000	-	.	gene_id "MSTRG.90054"; transcript_id "MSTRG.90054.177"; exon_number "13";
chr19	StringTie	exon	49359844	49360081	1000	-	.	gene_id "MSTRG.90054"; transcript_id "MSTRG.90054.177"; exon_number "14";
chr19	StringTie	exon	49362333	49362444	1000	-	.	gene_id "MSTRG.90054"; transcript_id "MSTRG.90054.177"; exon_number "15";
chr19	StringTie	transcript	49327833	49362479	1000	-	.	gene_id "MSTRG.90054"; transcript_id "MSTRG.90054.178";
chr19	StringTie	exon	49327833	49331832	1000	-	.	gene_id "MSTRG.90054"; transcript_id "MSTRG.90054.178"; exon_number "1";
chr19	StringTie	exon	49332054	49332320	1000	-	.	gene_id "MSTRG.90054"; transcript_id "MSTRG.90054.178"; exon_number "2";
chr19	StringTie	exon	49340231	49341437	1000	-	.	gene_id "MSTRG.90054"; transcript_id "MSTRG.90054.178"; exon_number "3";
chr19	StringTie	exon	49342438	49342590	1000	-	.	gene_id "MSTRG.90054"; transcript_id "MSTRG.90054.178"; exon_number "4";
chr19	StringTie	exon	49343270	49343398	1000	-	.	gene_id "MSTRG.90054"; transcript_id "MSTRG.90054.178"; exon_number "5";
chr19	StringTie	exon	49347190	49347363	1000	-	.	gene_id "MSTRG.90054"; transcript_id "MSTRG.90054.178"; exon_number "6";
chr19	StringTie	exon	49348703	49348845	1000	-	.	gene_id "MSTRG.90054"; transcript_id "MSTRG.90054.178"; exon_number "7";
chr19	StringTie	exon	49351301	49351365	1000	-	.	gene_id "MSTRG.90054"; transcript_id "MSTRG.90054.178"; exon_number "8";
chr19	StringTie	exon	49355148	49355206	1000	-	.	gene_id "MSTRG.90054"; transcript_id "MSTRG.90054.178"; exon_number "9";
chr19	StringTie	exon	49355312	49355419	1000	-	.	gene_id "MSTRG.90054"; transcript_id "MSTRG.90054.178"; exon_number "10";
chr19	StringTie	exon	49357252	49357314	1000	-	.	gene_id "MSTRG.90054"; transcript_id "MSTRG.90054.178"; exon_number "11";
chr19	StringTie	exon	49359435	49359499	1000	-	.	gene_id "MSTRG.90054"; transcript_id "MSTRG.90054.178"; exon_number "12";
chr19	StringTie	exon	49359844	49360081	1000	-	.	gene_id "MSTRG.90054"; transcript_id "MSTRG.90054.178"; exon_number "13";
chr19	StringTie	exon	49360524	49362479	1000	-	.	gene_id "MSTRG.90054"; transcript_id "MSTRG.90054.178"; exon_number "14";
chr19	StringTie	transcript	49327930	49362441	1000	-	.	gene_id "MSTRG.90054"; transcript_id "MSTRG.90054.179";
chr19	StringTie	exon	49327930	49331832	1000	-	.	gene_id "MSTRG.90054"; transcript_id "MSTRG.90054.179"; exon_number "1";
chr19	StringTie	exon	49332054	49332550	1000	-	.	gene_id "MSTRG.90054"; transcript_id "MSTRG.90054.179"; exon_number "2";
chr19	StringTie	exon	49340231	49340420	1000	-	.	gene_id "MSTRG.90054"; transcript_id "MSTRG.90054.179"; exon_number "3";
chr19	StringTie	exon	49340500	49341437	1000	-	.	gene_id "MSTRG.90054"; transcript_id "MSTRG.90054.179"; exon_number "4";
chr19	StringTie	exon	49342438	49342590	1000	-	.	gene_id "MSTRG.90054"; transcript_id "MSTRG.90054.179"; exon_number "5";
chr19	StringTie	exon	49343270	49343398	1000	-	.	gene_id "MSTRG.90054"; transcript_id "MSTRG.90054.179"; exon_number "6";
chr19	StringTie	exon	49347190	49347363	1000	-	.	gene_id "MSTRG.90054"; transcript_id "MSTRG.90054.179"; exon_number "7";
chr19	StringTie	exon	49348703	49348845	1000	-	.	gene_id "MSTRG.90054"; transcript_id "MSTRG.90054.179"; exon_number "8";
chr19	StringTie	exon	49351301	49351365	1000	-	.	gene_id "MSTRG.90054"; transcript_id "MSTRG.90054.179"; exon_number "9";
chr19	StringTie	exon	49355148	49355206	1000	-	.	gene_id "MSTRG.90054"; transcript_id "MSTRG.90054.179"; exon_number "10";
chr19	StringTie	exon	49355312	49355419	1000	-	.	gene_id "MSTRG.90054"; transcript_id "MSTRG.90054.179"; exon_number "11";
chr19	StringTie	exon	49357252	49357314	1000	-	.	gene_id "MSTRG.90054"; transcript_id "MSTRG.90054.179"; exon_number "12";
chr19	StringTie	exon	49359435	49359499	1000	-	.	gene_id "MSTRG.90054"; transcript_id "MSTRG.90054.179"; exon_number "13";
chr19	StringTie	exon	49362373	49362441	1000	-	.	gene_id "MSTRG.90054"; transcript_id "MSTRG.90054.179"; exon_number "14";
chr19	StringTie	transcript	49289632	49362432	1000	-	.	gene_id "MSTRG.90054"; transcript_id "MSTRG.90054.18";
chr19	StringTie	exon	49289632	49290392	1000	-	.	gene_id "MSTRG.90054"; transcript_id "MSTRG.90054.18"; exon_number "1";
chr19	StringTie	exon	49290605	49290767	1000	-	.	gene_id "MSTRG.90054"; transcript_id "MSTRG.90054.18"; exon_number "2";
chr19	StringTie	exon	49293223	49293382	1000	-	.	gene_id "MSTRG.90054"; transcript_id "MSTRG.90054.18"; exon_number "3";
chr19	StringTie	exon	49293827	49294028	1000	-	.	gene_id "MSTRG.90054"; transcript_id "MSTRG.90054.18"; exon_number "4";
chr19	StringTie	exon	49294367	49294553	1000	-	.	gene_id "MSTRG.90054"; transcript_id "MSTRG.90054.18"; exon_number "5";
chr19	StringTie	exon	49308876	49309411	1000	-	.	gene_id "MSTRG.90054"; transcript_id "MSTRG.90054.18"; exon_number "6";
chr19	StringTie	exon	49309651	49309826	1000	-	.	gene_id "MSTRG.90054"; transcript_id "MSTRG.90054.18"; exon_number "7";
chr19	StringTie	exon	49310040	49310166	1000	-	.	gene_id "MSTRG.90054"; transcript_id "MSTRG.90054.18"; exon_number "8";
chr19	StringTie	exon	49310353	49311411	1000	-	.	gene_id "MSTRG.90054"; transcript_id "MSTRG.90054.18"; exon_number "9";
chr19	StringTie	exon	49331617	49331832	1000	-	.	gene_id "MSTRG.90054"; transcript_id "MSTRG.90054.18"; exon_number "10";
chr19	StringTie	exon	49332054	49332320	1000	-	.	gene_id "MSTRG.90054"; transcript_id "MSTRG.90054.18"; exon_number "11";
chr19	StringTie	exon	49340172	49341437	1000	-	.	gene_id "MSTRG.90054"; transcript_id "MSTRG.90054.18"; exon_number "12";
chr19	StringTie	exon	49342438	49342590	1000	-	.	gene_id "MSTRG.90054"; transcript_id "MSTRG.90054.18"; exon_number "13";
chr19	StringTie	exon	49343231	49343398	1000	-	.	gene_id "MSTRG.90054"; transcript_id "MSTRG.90054.18"; exon_number "14";
chr19	StringTie	exon	49347190	49347357	1000	-	.	gene_id "MSTRG.90054"; transcript_id "MSTRG.90054.18"; exon_number "15";
chr19	StringTie	exon	49348703	49348845	1000	-	.	gene_id "MSTRG.90054"; transcript_id "MSTRG.90054.18"; exon_number "16";
chr19	StringTie	exon	49351301	49351365	1000	-	.	gene_id "MSTRG.90054"; transcript_id "MSTRG.90054.18"; exon_number "17";
chr19	StringTie	exon	49355148	49355206	1000	-	.	gene_id "MSTRG.90054"; transcript_id "MSTRG.90054.18"; exon_number "18";
chr19	StringTie	exon	49355303	49355419	1000	-	.	gene_id "MSTRG.90054"; transcript_id "MSTRG.90054.18"; exon_number "19";
chr19	StringTie	exon	49355959	49355970	1000	-	.	gene_id "MSTRG.90054"; transcript_id "MSTRG.90054.18"; exon_number "20";
chr19	StringTie	exon	49357252	49357314	1000	-	.	gene_id "MSTRG.90054"; transcript_id "MSTRG.90054.18"; exon_number "21";
chr19	StringTie	exon	49359435	49359499	1000	-	.	gene_id "MSTRG.90054"; transcript_id "MSTRG.90054.18"; exon_number "22";
chr19	StringTie	exon	49359844	49360081	1000	-	.	gene_id "MSTRG.90054"; transcript_id "MSTRG.90054.18"; exon_number "23";
chr19	StringTie	exon	49362373	49362432	1000	-	.	gene_id "MSTRG.90054"; transcript_id "MSTRG.90054.18"; exon_number "24";
chr19	StringTie	transcript	49327954	49362569	1000	-	.	gene_id "MSTRG.90054"; transcript_id "MSTRG.90054.180";
chr19	StringTie	exon	49327954	49331832	1000	-	.	gene_id "MSTRG.90054"; transcript_id "MSTRG.90054.180"; exon_number "1";
chr19	StringTie	exon	49332054	49332296	1000	-	.	gene_id "MSTRG.90054"; transcript_id "MSTRG.90054.180"; exon_number "2";
chr19	StringTie	exon	49340231	49341437	1000	-	.	gene_id "MSTRG.90054"; transcript_id "MSTRG.90054.180"; exon_number "3";
chr19	StringTie	exon	49342438	49342590	1000	-	.	gene_id "MSTRG.90054"; transcript_id "MSTRG.90054.180"; exon_number "4";
chr19	StringTie	exon	49343231	49343398	1000	-	.	gene_id "MSTRG.90054"; transcript_id "MSTRG.90054.180"; exon_number "5";
chr19	StringTie	exon	49347190	49347363	1000	-	.	gene_id "MSTRG.90054"; transcript_id "MSTRG.90054.180"; exon_number "6";
chr19	StringTie	exon	49348703	49348845	1000	-	.	gene_id "MSTRG.90054"; transcript_id "MSTRG.90054.180"; exon_number "7";
chr19	StringTie	exon	49348957	49349059	1000	-	.	gene_id "MSTRG.90054"; transcript_id "MSTRG.90054.180"; exon_number "8";
chr19	StringTie	exon	49351301	49351365	1000	-	.	gene_id "MSTRG.90054"; transcript_id "MSTRG.90054.180"; exon_number "9";
chr19	StringTie	exon	49355148	49355206	1000	-	.	gene_id "MSTRG.90054"; transcript_id "MSTRG.90054.180"; exon_number "10";
chr19	StringTie	exon	49355312	49355419	1000	-	.	gene_id "MSTRG.90054"; transcript_id "MSTRG.90054.180"; exon_number "11";
chr19	StringTie	exon	49355959	49355970	1000	-	.	gene_id "MSTRG.90054"; transcript_id "MSTRG.90054.180"; exon_number "12";
chr19	StringTie	exon	49357252	49357314	1000	-	.	gene_id "MSTRG.90054"; transcript_id "MSTRG.90054.180"; exon_number "13";
chr19	StringTie	exon	49359435	49359499	1000	-	.	gene_id "MSTRG.90054"; transcript_id "MSTRG.90054.180"; exon_number "14";
chr19	StringTie	exon	49359844	49360081	1000	-	.	gene_id "MSTRG.90054"; transcript_id "MSTRG.90054.180"; exon_number "15";
chr19	StringTie	exon	49362373	49362569	1000	-	.	gene_id "MSTRG.90054"; transcript_id "MSTRG.90054.180"; exon_number "16";
chr19	StringTie	transcript	49328003	49361784	1000	-	.	gene_id "MSTRG.90054"; transcript_id "MSTRG.90054.181";
chr19	StringTie	exon	49328003	49331317	1000	-	.	gene_id "MSTRG.90054"; transcript_id "MSTRG.90054.181"; exon_number "1";
chr19	StringTie	exon	49331617	49331832	1000	-	.	gene_id "MSTRG.90054"; transcript_id "MSTRG.90054.181"; exon_number "2";
chr19	StringTie	exon	49332054	49332320	1000	-	.	gene_id "MSTRG.90054"; transcript_id "MSTRG.90054.181"; exon_number "3";
chr19	StringTie	exon	49340172	49341437	1000	-	.	gene_id "MSTRG.90054"; transcript_id "MSTRG.90054.181"; exon_number "4";
chr19	StringTie	exon	49342438	49342590	1000	-	.	gene_id "MSTRG.90054"; transcript_id "MSTRG.90054.181"; exon_number "5";
chr19	StringTie	exon	49343231	49343398	1000	-	.	gene_id "MSTRG.90054"; transcript_id "MSTRG.90054.181"; exon_number "6";
chr19	StringTie	exon	49347190	49347357	1000	-	.	gene_id "MSTRG.90054"; transcript_id "MSTRG.90054.181"; exon_number "7";
chr19	StringTie	exon	49348703	49348845	1000	-	.	gene_id "MSTRG.90054"; transcript_id "MSTRG.90054.181"; exon_number "8";
chr19	StringTie	exon	49351301	49351365	1000	-	.	gene_id "MSTRG.90054"; transcript_id "MSTRG.90054.181"; exon_number "9";
chr19	StringTie	exon	49355148	49355206	1000	-	.	gene_id "MSTRG.90054"; transcript_id "MSTRG.90054.181"; exon_number "10";
chr19	StringTie	exon	49355312	49355419	1000	-	.	gene_id "MSTRG.90054"; transcript_id "MSTRG.90054.181"; exon_number "11";
chr19	StringTie	exon	49355959	49355970	1000	-	.	gene_id "MSTRG.90054"; transcript_id "MSTRG.90054.181"; exon_number "12";
chr19	StringTie	exon	49357252	49357314	1000	-	.	gene_id "MSTRG.90054"; transcript_id "MSTRG.90054.181"; exon_number "13";
chr19	StringTie	exon	49359435	49359499	1000	-	.	gene_id "MSTRG.90054"; transcript_id "MSTRG.90054.181"; exon_number "14";
chr19	StringTie	exon	49359844	49361784	1000	-	.	gene_id "MSTRG.90054"; transcript_id "MSTRG.90054.181"; exon_number "15";
chr19	StringTie	transcript	49328079	49361495	1000	-	.	gene_id "MSTRG.90054"; transcript_id "MSTRG.90054.182";
chr19	StringTie	exon	49328079	49331832	1000	-	.	gene_id "MSTRG.90054"; transcript_id "MSTRG.90054.182"; exon_number "1";
chr19	StringTie	exon	49332054	49332387	1000	-	.	gene_id "MSTRG.90054"; transcript_id "MSTRG.90054.182"; exon_number "2";
chr19	StringTie	exon	49340231	49341437	1000	-	.	gene_id "MSTRG.90054"; transcript_id "MSTRG.90054.182"; exon_number "3";
chr19	StringTie	exon	49342438	49342590	1000	-	.	gene_id "MSTRG.90054"; transcript_id "MSTRG.90054.182"; exon_number "4";
chr19	StringTie	exon	49343231	49343398	1000	-	.	gene_id "MSTRG.90054"; transcript_id "MSTRG.90054.182"; exon_number "5";
chr19	StringTie	exon	49347190	49347363	1000	-	.	gene_id "MSTRG.90054"; transcript_id "MSTRG.90054.182"; exon_number "6";
chr19	StringTie	exon	49348703	49348845	1000	-	.	gene_id "MSTRG.90054"; transcript_id "MSTRG.90054.182"; exon_number "7";
chr19	StringTie	exon	49351301	49351365	1000	-	.	gene_id "MSTRG.90054"; transcript_id "MSTRG.90054.182"; exon_number "8";
chr19	StringTie	exon	49355148	49355206	1000	-	.	gene_id "MSTRG.90054"; transcript_id "MSTRG.90054.182"; exon_number "9";
chr19	StringTie	exon	49355312	49355419	1000	-	.	gene_id "MSTRG.90054"; transcript_id "MSTRG.90054.182"; exon_number "10";
chr19	StringTie	exon	49355959	49355970	1000	-	.	gene_id "MSTRG.90054"; transcript_id "MSTRG.90054.182"; exon_number "11";
chr19	StringTie	exon	49357252	49357314	1000	-	.	gene_id "MSTRG.90054"; transcript_id "MSTRG.90054.182"; exon_number "12";
chr19	StringTie	exon	49359435	49359499	1000	-	.	gene_id "MSTRG.90054"; transcript_id "MSTRG.90054.182"; exon_number "13";
chr19	StringTie	exon	49359844	49360081	1000	-	.	gene_id "MSTRG.90054"; transcript_id "MSTRG.90054.182"; exon_number "14";
chr19	StringTie	exon	49361396	49361495	1000	-	.	gene_id "MSTRG.90054"; transcript_id "MSTRG.90054.182"; exon_number "15";
chr19	StringTie	transcript	49328109	49362399	1000	-	.	gene_id "MSTRG.90054"; transcript_id "MSTRG.90054.183";
chr19	StringTie	exon	49328109	49331317	1000	-	.	gene_id "MSTRG.90054"; transcript_id "MSTRG.90054.183"; exon_number "1";
chr19	StringTie	exon	49331617	49331832	1000	-	.	gene_id "MSTRG.90054"; transcript_id "MSTRG.90054.183"; exon_number "2";
chr19	StringTie	exon	49332054	49332296	1000	-	.	gene_id "MSTRG.90054"; transcript_id "MSTRG.90054.183"; exon_number "3";
chr19	StringTie	exon	49340231	49341437	1000	-	.	gene_id "MSTRG.90054"; transcript_id "MSTRG.90054.183"; exon_number "4";
chr19	StringTie	exon	49342438	49342590	1000	-	.	gene_id "MSTRG.90054"; transcript_id "MSTRG.90054.183"; exon_number "5";
chr19	StringTie	exon	49343231	49343398	1000	-	.	gene_id "MSTRG.90054"; transcript_id "MSTRG.90054.183"; exon_number "6";
chr19	StringTie	exon	49347190	49347363	1000	-	.	gene_id "MSTRG.90054"; transcript_id "MSTRG.90054.183"; exon_number "7";
chr19	StringTie	exon	49348703	49348845	1000	-	.	gene_id "MSTRG.90054"; transcript_id "MSTRG.90054.183"; exon_number "8";
chr19	StringTie	exon	49351301	49351365	1000	-	.	gene_id "MSTRG.90054"; transcript_id "MSTRG.90054.183"; exon_number "9";
chr19	StringTie	exon	49355148	49355206	1000	-	.	gene_id "MSTRG.90054"; transcript_id "MSTRG.90054.183"; exon_number "10";
chr19	StringTie	exon	49355303	49355419	1000	-	.	gene_id "MSTRG.90054"; transcript_id "MSTRG.90054.183"; exon_number "11";
chr19	StringTie	exon	49357252	49357314	1000	-	.	gene_id "MSTRG.90054"; transcript_id "MSTRG.90054.183"; exon_number "12";
chr19	StringTie	exon	49359435	49359499	1000	-	.	gene_id "MSTRG.90054"; transcript_id "MSTRG.90054.183"; exon_number "13";
chr19	StringTie	exon	49359844	49360081	1000	-	.	gene_id "MSTRG.90054"; transcript_id "MSTRG.90054.183"; exon_number "14";
chr19	StringTie	exon	49362333	49362399	1000	-	.	gene_id "MSTRG.90054"; transcript_id "MSTRG.90054.183"; exon_number "15";
chr19	StringTie	transcript	49328119	49361726	1000	-	.	gene_id "MSTRG.90054"; transcript_id "MSTRG.90054.184";
chr19	StringTie	exon	49328119	49331317	1000	-	.	gene_id "MSTRG.90054"; transcript_id "MSTRG.90054.184"; exon_number "1";
chr19	StringTie	exon	49331617	49331832	1000	-	.	gene_id "MSTRG.90054"; transcript_id "MSTRG.90054.184"; exon_number "2";
chr19	StringTie	exon	49332054	49332550	1000	-	.	gene_id "MSTRG.90054"; transcript_id "MSTRG.90054.184"; exon_number "3";
chr19	StringTie	exon	49340231	49341437	1000	-	.	gene_id "MSTRG.90054"; transcript_id "MSTRG.90054.184"; exon_number "4";
chr19	StringTie	exon	49342438	49342590	1000	-	.	gene_id "MSTRG.90054"; transcript_id "MSTRG.90054.184"; exon_number "5";
chr19	StringTie	exon	49343231	49343398	1000	-	.	gene_id "MSTRG.90054"; transcript_id "MSTRG.90054.184"; exon_number "6";
chr19	StringTie	exon	49347190	49347363	1000	-	.	gene_id "MSTRG.90054"; transcript_id "MSTRG.90054.184"; exon_number "7";
chr19	StringTie	exon	49348703	49348845	1000	-	.	gene_id "MSTRG.90054"; transcript_id "MSTRG.90054.184"; exon_number "8";
chr19	StringTie	exon	49351301	49351365	1000	-	.	gene_id "MSTRG.90054"; transcript_id "MSTRG.90054.184"; exon_number "9";
chr19	StringTie	exon	49355148	49355206	1000	-	.	gene_id "MSTRG.90054"; transcript_id "MSTRG.90054.184"; exon_number "10";
chr19	StringTie	exon	49355312	49355419	1000	-	.	gene_id "MSTRG.90054"; transcript_id "MSTRG.90054.184"; exon_number "11";
chr19	StringTie	exon	49357252	49357314	1000	-	.	gene_id "MSTRG.90054"; transcript_id "MSTRG.90054.184"; exon_number "12";
chr19	StringTie	exon	49359435	49359499	1000	-	.	gene_id "MSTRG.90054"; transcript_id "MSTRG.90054.184"; exon_number "13";
chr19	StringTie	exon	49359844	49360081	1000	-	.	gene_id "MSTRG.90054"; transcript_id "MSTRG.90054.184"; exon_number "14";
chr19	StringTie	exon	49361396	49361726	1000	-	.	gene_id "MSTRG.90054"; transcript_id "MSTRG.90054.184"; exon_number "15";
chr19	StringTie	transcript	49328129	49360001	1000	-	.	gene_id "MSTRG.90054"; transcript_id "MSTRG.90054.185";
chr19	StringTie	exon	49328129	49329887	1000	-	.	gene_id "MSTRG.90054"; transcript_id "MSTRG.90054.185"; exon_number "1";
chr19	StringTie	exon	49329937	49331832	1000	-	.	gene_id "MSTRG.90054"; transcript_id "MSTRG.90054.185"; exon_number "2";
chr19	StringTie	exon	49332054	49332550	1000	-	.	gene_id "MSTRG.90054"; transcript_id "MSTRG.90054.185"; exon_number "3";
chr19	StringTie	exon	49340172	49341437	1000	-	.	gene_id "MSTRG.90054"; transcript_id "MSTRG.90054.185"; exon_number "4";
chr19	StringTie	exon	49342438	49342590	1000	-	.	gene_id "MSTRG.90054"; transcript_id "MSTRG.90054.185"; exon_number "5";
chr19	StringTie	exon	49343231	49343398	1000	-	.	gene_id "MSTRG.90054"; transcript_id "MSTRG.90054.185"; exon_number "6";
chr19	StringTie	exon	49347190	49347357	1000	-	.	gene_id "MSTRG.90054"; transcript_id "MSTRG.90054.185"; exon_number "7";
chr19	StringTie	exon	49348703	49348845	1000	-	.	gene_id "MSTRG.90054"; transcript_id "MSTRG.90054.185"; exon_number "8";
chr19	StringTie	exon	49351301	49351365	1000	-	.	gene_id "MSTRG.90054"; transcript_id "MSTRG.90054.185"; exon_number "9";
chr19	StringTie	exon	49355148	49355206	1000	-	.	gene_id "MSTRG.90054"; transcript_id "MSTRG.90054.185"; exon_number "10";
chr19	StringTie	exon	49355303	49355419	1000	-	.	gene_id "MSTRG.90054"; transcript_id "MSTRG.90054.185"; exon_number "11";
chr19	StringTie	exon	49357252	49357314	1000	-	.	gene_id "MSTRG.90054"; transcript_id "MSTRG.90054.185"; exon_number "12";
chr19	StringTie	exon	49359435	49359499	1000	-	.	gene_id "MSTRG.90054"; transcript_id "MSTRG.90054.185"; exon_number "13";
chr19	StringTie	exon	49359844	49360001	1000	-	.	gene_id "MSTRG.90054"; transcript_id "MSTRG.90054.185"; exon_number "14";
chr19	StringTie	transcript	49328138	49363075	1000	-	.	gene_id "MSTRG.90054"; transcript_id "MSTRG.90054.186";
chr19	StringTie	exon	49328138	49331832	1000	-	.	gene_id "MSTRG.90054"; transcript_id "MSTRG.90054.186"; exon_number "1";
chr19	StringTie	exon	49332054	49332320	1000	-	.	gene_id "MSTRG.90054"; transcript_id "MSTRG.90054.186"; exon_number "2";
chr19	StringTie	exon	49340172	49341437	1000	-	.	gene_id "MSTRG.90054"; transcript_id "MSTRG.90054.186"; exon_number "3";
chr19	StringTie	exon	49342438	49342590	1000	-	.	gene_id "MSTRG.90054"; transcript_id "MSTRG.90054.186"; exon_number "4";
chr19	StringTie	exon	49343231	49343398	1000	-	.	gene_id "MSTRG.90054"; transcript_id "MSTRG.90054.186"; exon_number "5";
chr19	StringTie	exon	49347190	49347363	1000	-	.	gene_id "MSTRG.90054"; transcript_id "MSTRG.90054.186"; exon_number "6";
chr19	StringTie	exon	49348703	49348845	1000	-	.	gene_id "MSTRG.90054"; transcript_id "MSTRG.90054.186"; exon_number "7";
chr19	StringTie	exon	49348957	49349059	1000	-	.	gene_id "MSTRG.90054"; transcript_id "MSTRG.90054.186"; exon_number "8";
chr19	StringTie	exon	49351301	49351365	1000	-	.	gene_id "MSTRG.90054"; transcript_id "MSTRG.90054.186"; exon_number "9";
chr19	StringTie	exon	49355148	49355206	1000	-	.	gene_id "MSTRG.90054"; transcript_id "MSTRG.90054.186"; exon_number "10";
chr19	StringTie	exon	49355303	49355419	1000	-	.	gene_id "MSTRG.90054"; transcript_id "MSTRG.90054.186"; exon_number "11";
chr19	StringTie	exon	49355959	49355970	1000	-	.	gene_id "MSTRG.90054"; transcript_id "MSTRG.90054.186"; exon_number "12";
chr19	StringTie	exon	49357252	49357314	1000	-	.	gene_id "MSTRG.90054"; transcript_id "MSTRG.90054.186"; exon_number "13";
chr19	StringTie	exon	49359435	49359499	1000	-	.	gene_id "MSTRG.90054"; transcript_id "MSTRG.90054.186"; exon_number "14";
chr19	StringTie	exon	49359844	49360081	1000	-	.	gene_id "MSTRG.90054"; transcript_id "MSTRG.90054.186"; exon_number "15";
chr19	StringTie	exon	49362373	49363075	1000	-	.	gene_id "MSTRG.90054"; transcript_id "MSTRG.90054.186"; exon_number "16";
chr19	StringTie	transcript	49328140	49362442	1000	-	.	gene_id "MSTRG.90054"; transcript_id "MSTRG.90054.187";
chr19	StringTie	exon	49328140	49331832	1000	-	.	gene_id "MSTRG.90054"; transcript_id "MSTRG.90054.187"; exon_number "1";
chr19	StringTie	exon	49332054	49332320	1000	-	.	gene_id "MSTRG.90054"; transcript_id "MSTRG.90054.187"; exon_number "2";
chr19	StringTie	exon	49340231	49341437	1000	-	.	gene_id "MSTRG.90054"; transcript_id "MSTRG.90054.187"; exon_number "3";
chr19	StringTie	exon	49342438	49342590	1000	-	.	gene_id "MSTRG.90054"; transcript_id "MSTRG.90054.187"; exon_number "4";
chr19	StringTie	exon	49343270	49343398	1000	-	.	gene_id "MSTRG.90054"; transcript_id "MSTRG.90054.187"; exon_number "5";
chr19	StringTie	exon	49347190	49347363	1000	-	.	gene_id "MSTRG.90054"; transcript_id "MSTRG.90054.187"; exon_number "6";
chr19	StringTie	exon	49348703	49348845	1000	-	.	gene_id "MSTRG.90054"; transcript_id "MSTRG.90054.187"; exon_number "7";
chr19	StringTie	exon	49351301	49351365	1000	-	.	gene_id "MSTRG.90054"; transcript_id "MSTRG.90054.187"; exon_number "8";
chr19	StringTie	exon	49355148	49355206	1000	-	.	gene_id "MSTRG.90054"; transcript_id "MSTRG.90054.187"; exon_number "9";
chr19	StringTie	exon	49355312	49355419	1000	-	.	gene_id "MSTRG.90054"; transcript_id "MSTRG.90054.187"; exon_number "10";
chr19	StringTie	exon	49355959	49355970	1000	-	.	gene_id "MSTRG.90054"; transcript_id "MSTRG.90054.187"; exon_number "11";
chr19	StringTie	exon	49357252	49357314	1000	-	.	gene_id "MSTRG.90054"; transcript_id "MSTRG.90054.187"; exon_number "12";
chr19	StringTie	exon	49359435	49359499	1000	-	.	gene_id "MSTRG.90054"; transcript_id "MSTRG.90054.187"; exon_number "13";
chr19	StringTie	exon	49359844	49360081	1000	-	.	gene_id "MSTRG.90054"; transcript_id "MSTRG.90054.187"; exon_number "14";
chr19	StringTie	exon	49362373	49362442	1000	-	.	gene_id "MSTRG.90054"; transcript_id "MSTRG.90054.187"; exon_number "15";
chr19	StringTie	transcript	49328149	49362477	1000	-	.	gene_id "MSTRG.90054"; transcript_id "MSTRG.90054.188";
chr19	StringTie	exon	49328149	49331832	1000	-	.	gene_id "MSTRG.90054"; transcript_id "MSTRG.90054.188"; exon_number "1";
chr19	StringTie	exon	49332054	49332320	1000	-	.	gene_id "MSTRG.90054"; transcript_id "MSTRG.90054.188"; exon_number "2";
chr19	StringTie	exon	49340231	49341437	1000	-	.	gene_id "MSTRG.90054"; transcript_id "MSTRG.90054.188"; exon_number "3";
chr19	StringTie	exon	49342438	49342590	1000	-	.	gene_id "MSTRG.90054"; transcript_id "MSTRG.90054.188"; exon_number "4";
chr19	StringTie	exon	49343231	49343398	1000	-	.	gene_id "MSTRG.90054"; transcript_id "MSTRG.90054.188"; exon_number "5";
chr19	StringTie	exon	49347190	49347363	1000	-	.	gene_id "MSTRG.90054"; transcript_id "MSTRG.90054.188"; exon_number "6";
chr19	StringTie	exon	49348703	49348845	1000	-	.	gene_id "MSTRG.90054"; transcript_id "MSTRG.90054.188"; exon_number "7";
chr19	StringTie	exon	49351301	49351365	1000	-	.	gene_id "MSTRG.90054"; transcript_id "MSTRG.90054.188"; exon_number "8";
chr19	StringTie	exon	49355148	49355206	1000	-	.	gene_id "MSTRG.90054"; transcript_id "MSTRG.90054.188"; exon_number "9";
chr19	StringTie	exon	49355312	49355419	1000	-	.	gene_id "MSTRG.90054"; transcript_id "MSTRG.90054.188"; exon_number "10";
chr19	StringTie	exon	49355959	49355970	1000	-	.	gene_id "MSTRG.90054"; transcript_id "MSTRG.90054.188"; exon_number "11";
chr19	StringTie	exon	49357252	49357314	1000	-	.	gene_id "MSTRG.90054"; transcript_id "MSTRG.90054.188"; exon_number "12";
chr19	StringTie	exon	49359435	49359499	1000	-	.	gene_id "MSTRG.90054"; transcript_id "MSTRG.90054.188"; exon_number "13";
chr19	StringTie	exon	49359844	49360081	1000	-	.	gene_id "MSTRG.90054"; transcript_id "MSTRG.90054.188"; exon_number "14";
chr19	StringTie	exon	49362297	49362477	1000	-	.	gene_id "MSTRG.90054"; transcript_id "MSTRG.90054.188"; exon_number "15";
chr19	StringTie	transcript	49328164	49362479	1000	-	.	gene_id "MSTRG.90054"; transcript_id "MSTRG.90054.189";
chr19	StringTie	exon	49328164	49331317	1000	-	.	gene_id "MSTRG.90054"; transcript_id "MSTRG.90054.189"; exon_number "1";
chr19	StringTie	exon	49331617	49331832	1000	-	.	gene_id "MSTRG.90054"; transcript_id "MSTRG.90054.189"; exon_number "2";
chr19	StringTie	exon	49332054	49332550	1000	-	.	gene_id "MSTRG.90054"; transcript_id "MSTRG.90054.189"; exon_number "3";
chr19	StringTie	exon	49340231	49341437	1000	-	.	gene_id "MSTRG.90054"; transcript_id "MSTRG.90054.189"; exon_number "4";
chr19	StringTie	exon	49342438	49342590	1000	-	.	gene_id "MSTRG.90054"; transcript_id "MSTRG.90054.189"; exon_number "5";
chr19	StringTie	exon	49343231	49343398	1000	-	.	gene_id "MSTRG.90054"; transcript_id "MSTRG.90054.189"; exon_number "6";
chr19	StringTie	exon	49347190	49347363	1000	-	.	gene_id "MSTRG.90054"; transcript_id "MSTRG.90054.189"; exon_number "7";
chr19	StringTie	exon	49348703	49348845	1000	-	.	gene_id "MSTRG.90054"; transcript_id "MSTRG.90054.189"; exon_number "8";
chr19	StringTie	exon	49351301	49351365	1000	-	.	gene_id "MSTRG.90054"; transcript_id "MSTRG.90054.189"; exon_number "9";
chr19	StringTie	exon	49355148	49355206	1000	-	.	gene_id "MSTRG.90054"; transcript_id "MSTRG.90054.189"; exon_number "10";
chr19	StringTie	exon	49355312	49355419	1000	-	.	gene_id "MSTRG.90054"; transcript_id "MSTRG.90054.189"; exon_number "11";
chr19	StringTie	exon	49355959	49355970	1000	-	.	gene_id "MSTRG.90054"; transcript_id "MSTRG.90054.189"; exon_number "12";
chr19	StringTie	exon	49357252	49357314	1000	-	.	gene_id "MSTRG.90054"; transcript_id "MSTRG.90054.189"; exon_number "13";
chr19	StringTie	exon	49359435	49359499	1000	-	.	gene_id "MSTRG.90054"; transcript_id "MSTRG.90054.189"; exon_number "14";
chr19	StringTie	exon	49359844	49360081	1000	-	.	gene_id "MSTRG.90054"; transcript_id "MSTRG.90054.189"; exon_number "15";
chr19	StringTie	exon	49362333	49362479	1000	-	.	gene_id "MSTRG.90054"; transcript_id "MSTRG.90054.189"; exon_number "16";
chr19	StringTie	transcript	49289632	49362588	1000	-	.	gene_id "MSTRG.90054"; transcript_id "MSTRG.90054.19";
chr19	StringTie	exon	49289632	49290767	1000	-	.	gene_id "MSTRG.90054"; transcript_id "MSTRG.90054.19"; exon_number "1";
chr19	StringTie	exon	49293223	49293382	1000	-	.	gene_id "MSTRG.90054"; transcript_id "MSTRG.90054.19"; exon_number "2";
chr19	StringTie	exon	49293827	49294028	1000	-	.	gene_id "MSTRG.90054"; transcript_id "MSTRG.90054.19"; exon_number "3";
chr19	StringTie	exon	49294367	49294553	1000	-	.	gene_id "MSTRG.90054"; transcript_id "MSTRG.90054.19"; exon_number "4";
chr19	StringTie	exon	49308876	49311411	1000	-	.	gene_id "MSTRG.90054"; transcript_id "MSTRG.90054.19"; exon_number "5";
chr19	StringTie	exon	49331617	49331832	1000	-	.	gene_id "MSTRG.90054"; transcript_id "MSTRG.90054.19"; exon_number "6";
chr19	StringTie	exon	49332054	49332550	1000	-	.	gene_id "MSTRG.90054"; transcript_id "MSTRG.90054.19"; exon_number "7";
chr19	StringTie	exon	49340231	49341437	1000	-	.	gene_id "MSTRG.90054"; transcript_id "MSTRG.90054.19"; exon_number "8";
chr19	StringTie	exon	49342438	49342590	1000	-	.	gene_id "MSTRG.90054"; transcript_id "MSTRG.90054.19"; exon_number "9";
chr19	StringTie	exon	49343231	49343398	1000	-	.	gene_id "MSTRG.90054"; transcript_id "MSTRG.90054.19"; exon_number "10";
chr19	StringTie	exon	49347190	49347363	1000	-	.	gene_id "MSTRG.90054"; transcript_id "MSTRG.90054.19"; exon_number "11";
chr19	StringTie	exon	49348703	49348845	1000	-	.	gene_id "MSTRG.90054"; transcript_id "MSTRG.90054.19"; exon_number "12";
chr19	StringTie	exon	49351301	49351365	1000	-	.	gene_id "MSTRG.90054"; transcript_id "MSTRG.90054.19"; exon_number "13";
chr19	StringTie	exon	49355148	49355206	1000	-	.	gene_id "MSTRG.90054"; transcript_id "MSTRG.90054.19"; exon_number "14";
chr19	StringTie	exon	49355312	49355419	1000	-	.	gene_id "MSTRG.90054"; transcript_id "MSTRG.90054.19"; exon_number "15";
chr19	StringTie	exon	49357252	49357314	1000	-	.	gene_id "MSTRG.90054"; transcript_id "MSTRG.90054.19"; exon_number "16";
chr19	StringTie	exon	49359435	49359499	1000	-	.	gene_id "MSTRG.90054"; transcript_id "MSTRG.90054.19"; exon_number "17";
chr19	StringTie	exon	49359844	49360081	1000	-	.	gene_id "MSTRG.90054"; transcript_id "MSTRG.90054.19"; exon_number "18";
chr19	StringTie	exon	49362373	49362588	1000	-	.	gene_id "MSTRG.90054"; transcript_id "MSTRG.90054.19"; exon_number "19";
chr19	StringTie	transcript	49328164	49362407	1000	-	.	gene_id "MSTRG.90054"; transcript_id "MSTRG.90054.190";
chr19	StringTie	exon	49328164	49332320	1000	-	.	gene_id "MSTRG.90054"; transcript_id "MSTRG.90054.190"; exon_number "1";
chr19	StringTie	exon	49340172	49341437	1000	-	.	gene_id "MSTRG.90054"; transcript_id "MSTRG.90054.190"; exon_number "2";
chr19	StringTie	exon	49342438	49342590	1000	-	.	gene_id "MSTRG.90054"; transcript_id "MSTRG.90054.190"; exon_number "3";
chr19	StringTie	exon	49343231	49343398	1000	-	.	gene_id "MSTRG.90054"; transcript_id "MSTRG.90054.190"; exon_number "4";
chr19	StringTie	exon	49347190	49347357	1000	-	.	gene_id "MSTRG.90054"; transcript_id "MSTRG.90054.190"; exon_number "5";
chr19	StringTie	exon	49348703	49348845	1000	-	.	gene_id "MSTRG.90054"; transcript_id "MSTRG.90054.190"; exon_number "6";
chr19	StringTie	exon	49348957	49349059	1000	-	.	gene_id "MSTRG.90054"; transcript_id "MSTRG.90054.190"; exon_number "7";
chr19	StringTie	exon	49351301	49351365	1000	-	.	gene_id "MSTRG.90054"; transcript_id "MSTRG.90054.190"; exon_number "8";
chr19	StringTie	exon	49355148	49355206	1000	-	.	gene_id "MSTRG.90054"; transcript_id "MSTRG.90054.190"; exon_number "9";
chr19	StringTie	exon	49355303	49355419	1000	-	.	gene_id "MSTRG.90054"; transcript_id "MSTRG.90054.190"; exon_number "10";
chr19	StringTie	exon	49355959	49355970	1000	-	.	gene_id "MSTRG.90054"; transcript_id "MSTRG.90054.190"; exon_number "11";
chr19	StringTie	exon	49357252	49357314	1000	-	.	gene_id "MSTRG.90054"; transcript_id "MSTRG.90054.190"; exon_number "12";
chr19	StringTie	exon	49359435	49359499	1000	-	.	gene_id "MSTRG.90054"; transcript_id "MSTRG.90054.190"; exon_number "13";
chr19	StringTie	exon	49359844	49360081	1000	-	.	gene_id "MSTRG.90054"; transcript_id "MSTRG.90054.190"; exon_number "14";
chr19	StringTie	exon	49362333	49362407	1000	-	.	gene_id "MSTRG.90054"; transcript_id "MSTRG.90054.190"; exon_number "15";
chr19	StringTie	transcript	49328180	49362407	1000	-	.	gene_id "MSTRG.90054"; transcript_id "MSTRG.90054.191";
chr19	StringTie	exon	49328180	49331832	1000	-	.	gene_id "MSTRG.90054"; transcript_id "MSTRG.90054.191"; exon_number "1";
chr19	StringTie	exon	49332054	49332296	1000	-	.	gene_id "MSTRG.90054"; transcript_id "MSTRG.90054.191"; exon_number "2";
chr19	StringTie	exon	49340231	49341437	1000	-	.	gene_id "MSTRG.90054"; transcript_id "MSTRG.90054.191"; exon_number "3";
chr19	StringTie	exon	49342438	49342590	1000	-	.	gene_id "MSTRG.90054"; transcript_id "MSTRG.90054.191"; exon_number "4";
chr19	StringTie	exon	49343231	49343398	1000	-	.	gene_id "MSTRG.90054"; transcript_id "MSTRG.90054.191"; exon_number "5";
chr19	StringTie	exon	49347190	49347363	1000	-	.	gene_id "MSTRG.90054"; transcript_id "MSTRG.90054.191"; exon_number "6";
chr19	StringTie	exon	49348703	49348845	1000	-	.	gene_id "MSTRG.90054"; transcript_id "MSTRG.90054.191"; exon_number "7";
chr19	StringTie	exon	49351301	49351365	1000	-	.	gene_id "MSTRG.90054"; transcript_id "MSTRG.90054.191"; exon_number "8";
chr19	StringTie	exon	49355148	49355206	1000	-	.	gene_id "MSTRG.90054"; transcript_id "MSTRG.90054.191"; exon_number "9";
chr19	StringTie	exon	49355303	49355419	1000	-	.	gene_id "MSTRG.90054"; transcript_id "MSTRG.90054.191"; exon_number "10";
chr19	StringTie	exon	49357252	49357314	1000	-	.	gene_id "MSTRG.90054"; transcript_id "MSTRG.90054.191"; exon_number "11";
chr19	StringTie	exon	49359435	49359499	1000	-	.	gene_id "MSTRG.90054"; transcript_id "MSTRG.90054.191"; exon_number "12";
chr19	StringTie	exon	49359844	49360081	1000	-	.	gene_id "MSTRG.90054"; transcript_id "MSTRG.90054.191"; exon_number "13";
chr19	StringTie	exon	49362329	49362407	1000	-	.	gene_id "MSTRG.90054"; transcript_id "MSTRG.90054.191"; exon_number "14";
chr19	StringTie	transcript	49328184	49362241	1000	-	.	gene_id "MSTRG.90054"; transcript_id "MSTRG.90054.192";
chr19	StringTie	exon	49328184	49331317	1000	-	.	gene_id "MSTRG.90054"; transcript_id "MSTRG.90054.192"; exon_number "1";
chr19	StringTie	exon	49331617	49331832	1000	-	.	gene_id "MSTRG.90054"; transcript_id "MSTRG.90054.192"; exon_number "2";
chr19	StringTie	exon	49332054	49332320	1000	-	.	gene_id "MSTRG.90054"; transcript_id "MSTRG.90054.192"; exon_number "3";
chr19	StringTie	exon	49340172	49341437	1000	-	.	gene_id "MSTRG.90054"; transcript_id "MSTRG.90054.192"; exon_number "4";
chr19	StringTie	exon	49342438	49342590	1000	-	.	gene_id "MSTRG.90054"; transcript_id "MSTRG.90054.192"; exon_number "5";
chr19	StringTie	exon	49343231	49343398	1000	-	.	gene_id "MSTRG.90054"; transcript_id "MSTRG.90054.192"; exon_number "6";
chr19	StringTie	exon	49347190	49347363	1000	-	.	gene_id "MSTRG.90054"; transcript_id "MSTRG.90054.192"; exon_number "7";
chr19	StringTie	exon	49348703	49348845	1000	-	.	gene_id "MSTRG.90054"; transcript_id "MSTRG.90054.192"; exon_number "8";
chr19	StringTie	exon	49351301	49351365	1000	-	.	gene_id "MSTRG.90054"; transcript_id "MSTRG.90054.192"; exon_number "9";
chr19	StringTie	exon	49355148	49355206	1000	-	.	gene_id "MSTRG.90054"; transcript_id "MSTRG.90054.192"; exon_number "10";
chr19	StringTie	exon	49355312	49355419	1000	-	.	gene_id "MSTRG.90054"; transcript_id "MSTRG.90054.192"; exon_number "11";
chr19	StringTie	exon	49357252	49357314	1000	-	.	gene_id "MSTRG.90054"; transcript_id "MSTRG.90054.192"; exon_number "12";
chr19	StringTie	exon	49359435	49359499	1000	-	.	gene_id "MSTRG.90054"; transcript_id "MSTRG.90054.192"; exon_number "13";
chr19	StringTie	exon	49359844	49360081	1000	-	.	gene_id "MSTRG.90054"; transcript_id "MSTRG.90054.192"; exon_number "14";
chr19	StringTie	exon	49362132	49362241	1000	-	.	gene_id "MSTRG.90054"; transcript_id "MSTRG.90054.192"; exon_number "15";
chr19	StringTie	transcript	49328184	49362457	1000	-	.	gene_id "MSTRG.90054"; transcript_id "MSTRG.90054.193";
chr19	StringTie	exon	49328184	49328864	1000	-	.	gene_id "MSTRG.90054"; transcript_id "MSTRG.90054.193"; exon_number "1";
chr19	StringTie	exon	49331617	49331832	1000	-	.	gene_id "MSTRG.90054"; transcript_id "MSTRG.90054.193"; exon_number "2";
chr19	StringTie	exon	49332054	49332320	1000	-	.	gene_id "MSTRG.90054"; transcript_id "MSTRG.90054.193"; exon_number "3";
chr19	StringTie	exon	49340172	49341437	1000	-	.	gene_id "MSTRG.90054"; transcript_id "MSTRG.90054.193"; exon_number "4";
chr19	StringTie	exon	49342438	49342590	1000	-	.	gene_id "MSTRG.90054"; transcript_id "MSTRG.90054.193"; exon_number "5";
chr19	StringTie	exon	49343231	49343398	1000	-	.	gene_id "MSTRG.90054"; transcript_id "MSTRG.90054.193"; exon_number "6";
chr19	StringTie	exon	49347190	49347363	1000	-	.	gene_id "MSTRG.90054"; transcript_id "MSTRG.90054.193"; exon_number "7";
chr19	StringTie	exon	49348703	49348845	1000	-	.	gene_id "MSTRG.90054"; transcript_id "MSTRG.90054.193"; exon_number "8";
chr19	StringTie	exon	49348957	49349059	1000	-	.	gene_id "MSTRG.90054"; transcript_id "MSTRG.90054.193"; exon_number "9";
chr19	StringTie	exon	49351301	49351365	1000	-	.	gene_id "MSTRG.90054"; transcript_id "MSTRG.90054.193"; exon_number "10";
chr19	StringTie	exon	49355148	49355206	1000	-	.	gene_id "MSTRG.90054"; transcript_id "MSTRG.90054.193"; exon_number "11";
chr19	StringTie	exon	49355303	49355419	1000	-	.	gene_id "MSTRG.90054"; transcript_id "MSTRG.90054.193"; exon_number "12";
chr19	StringTie	exon	49355959	49355970	1000	-	.	gene_id "MSTRG.90054"; transcript_id "MSTRG.90054.193"; exon_number "13";
chr19	StringTie	exon	49357252	49357314	1000	-	.	gene_id "MSTRG.90054"; transcript_id "MSTRG.90054.193"; exon_number "14";
chr19	StringTie	exon	49359435	49359499	1000	-	.	gene_id "MSTRG.90054"; transcript_id "MSTRG.90054.193"; exon_number "15";
chr19	StringTie	exon	49359844	49360081	1000	-	.	gene_id "MSTRG.90054"; transcript_id "MSTRG.90054.193"; exon_number "16";
chr19	StringTie	exon	49362373	49362457	1000	-	.	gene_id "MSTRG.90054"; transcript_id "MSTRG.90054.193"; exon_number "17";
chr19	StringTie	transcript	49328190	49363075	1000	-	.	gene_id "MSTRG.90054"; transcript_id "MSTRG.90054.194";
chr19	StringTie	exon	49328190	49331832	1000	-	.	gene_id "MSTRG.90054"; transcript_id "MSTRG.90054.194"; exon_number "1";
chr19	StringTie	exon	49332054	49332320	1000	-	.	gene_id "MSTRG.90054"; transcript_id "MSTRG.90054.194"; exon_number "2";
chr19	StringTie	exon	49340231	49341437	1000	-	.	gene_id "MSTRG.90054"; transcript_id "MSTRG.90054.194"; exon_number "3";
chr19	StringTie	exon	49342438	49342590	1000	-	.	gene_id "MSTRG.90054"; transcript_id "MSTRG.90054.194"; exon_number "4";
chr19	StringTie	exon	49343270	49343398	1000	-	.	gene_id "MSTRG.90054"; transcript_id "MSTRG.90054.194"; exon_number "5";
chr19	StringTie	exon	49347190	49347363	1000	-	.	gene_id "MSTRG.90054"; transcript_id "MSTRG.90054.194"; exon_number "6";
chr19	StringTie	exon	49348703	49348845	1000	-	.	gene_id "MSTRG.90054"; transcript_id "MSTRG.90054.194"; exon_number "7";
chr19	StringTie	exon	49351301	49351365	1000	-	.	gene_id "MSTRG.90054"; transcript_id "MSTRG.90054.194"; exon_number "8";
chr19	StringTie	exon	49355148	49355206	1000	-	.	gene_id "MSTRG.90054"; transcript_id "MSTRG.90054.194"; exon_number "9";
chr19	StringTie	exon	49355303	49355419	1000	-	.	gene_id "MSTRG.90054"; transcript_id "MSTRG.90054.194"; exon_number "10";
chr19	StringTie	exon	49357252	49357314	1000	-	.	gene_id "MSTRG.90054"; transcript_id "MSTRG.90054.194"; exon_number "11";
chr19	StringTie	exon	49359435	49359499	1000	-	.	gene_id "MSTRG.90054"; transcript_id "MSTRG.90054.194"; exon_number "12";
chr19	StringTie	exon	49359844	49360081	1000	-	.	gene_id "MSTRG.90054"; transcript_id "MSTRG.90054.194"; exon_number "13";
chr19	StringTie	exon	49362054	49363075	1000	-	.	gene_id "MSTRG.90054"; transcript_id "MSTRG.90054.194"; exon_number "14";
chr19	StringTie	transcript	49328753	49362432	1000	-	.	gene_id "MSTRG.90054"; transcript_id "MSTRG.90054.195";
chr19	StringTie	exon	49328753	49328864	1000	-	.	gene_id "MSTRG.90054"; transcript_id "MSTRG.90054.195"; exon_number "1";
chr19	StringTie	exon	49331617	49331832	1000	-	.	gene_id "MSTRG.90054"; transcript_id "MSTRG.90054.195"; exon_number "2";
chr19	StringTie	exon	49332054	49332320	1000	-	.	gene_id "MSTRG.90054"; transcript_id "MSTRG.90054.195"; exon_number "3";
chr19	StringTie	exon	49340231	49341437	1000	-	.	gene_id "MSTRG.90054"; transcript_id "MSTRG.90054.195"; exon_number "4";
chr19	StringTie	exon	49342438	49342590	1000	-	.	gene_id "MSTRG.90054"; transcript_id "MSTRG.90054.195"; exon_number "5";
chr19	StringTie	exon	49343231	49343398	1000	-	.	gene_id "MSTRG.90054"; transcript_id "MSTRG.90054.195"; exon_number "6";
chr19	StringTie	exon	49347190	49347363	1000	-	.	gene_id "MSTRG.90054"; transcript_id "MSTRG.90054.195"; exon_number "7";
chr19	StringTie	exon	49348703	49348845	1000	-	.	gene_id "MSTRG.90054"; transcript_id "MSTRG.90054.195"; exon_number "8";
chr19	StringTie	exon	49351301	49351365	1000	-	.	gene_id "MSTRG.90054"; transcript_id "MSTRG.90054.195"; exon_number "9";
chr19	StringTie	exon	49355148	49355206	1000	-	.	gene_id "MSTRG.90054"; transcript_id "MSTRG.90054.195"; exon_number "10";
chr19	StringTie	exon	49355312	49355419	1000	-	.	gene_id "MSTRG.90054"; transcript_id "MSTRG.90054.195"; exon_number "11";
chr19	StringTie	exon	49357252	49357314	1000	-	.	gene_id "MSTRG.90054"; transcript_id "MSTRG.90054.195"; exon_number "12";
chr19	StringTie	exon	49359435	49359499	1000	-	.	gene_id "MSTRG.90054"; transcript_id "MSTRG.90054.195"; exon_number "13";
chr19	StringTie	exon	49359844	49359949	1000	-	.	gene_id "MSTRG.90054"; transcript_id "MSTRG.90054.195"; exon_number "14";
chr19	StringTie	exon	49360009	49360081	1000	-	.	gene_id "MSTRG.90054"; transcript_id "MSTRG.90054.195"; exon_number "15";
chr19	StringTie	exon	49362329	49362432	1000	-	.	gene_id "MSTRG.90054"; transcript_id "MSTRG.90054.195"; exon_number "16";
chr19	StringTie	transcript	49329275	49362475	1000	-	.	gene_id "MSTRG.90054"; transcript_id "MSTRG.90054.196";
chr19	StringTie	exon	49329275	49331832	1000	-	.	gene_id "MSTRG.90054"; transcript_id "MSTRG.90054.196"; exon_number "1";
chr19	StringTie	exon	49332054	49332320	1000	-	.	gene_id "MSTRG.90054"; transcript_id "MSTRG.90054.196"; exon_number "2";
chr19	StringTie	exon	49340172	49341437	1000	-	.	gene_id "MSTRG.90054"; transcript_id "MSTRG.90054.196"; exon_number "3";
chr19	StringTie	exon	49342438	49342590	1000	-	.	gene_id "MSTRG.90054"; transcript_id "MSTRG.90054.196"; exon_number "4";
chr19	StringTie	exon	49343231	49343398	1000	-	.	gene_id "MSTRG.90054"; transcript_id "MSTRG.90054.196"; exon_number "5";
chr19	StringTie	exon	49347190	49347363	1000	-	.	gene_id "MSTRG.90054"; transcript_id "MSTRG.90054.196"; exon_number "6";
chr19	StringTie	exon	49348703	49348845	1000	-	.	gene_id "MSTRG.90054"; transcript_id "MSTRG.90054.196"; exon_number "7";
chr19	StringTie	exon	49351301	49351365	1000	-	.	gene_id "MSTRG.90054"; transcript_id "MSTRG.90054.196"; exon_number "8";
chr19	StringTie	exon	49355148	49355206	1000	-	.	gene_id "MSTRG.90054"; transcript_id "MSTRG.90054.196"; exon_number "9";
chr19	StringTie	exon	49357252	49357314	1000	-	.	gene_id "MSTRG.90054"; transcript_id "MSTRG.90054.196"; exon_number "10";
chr19	StringTie	exon	49359435	49359499	1000	-	.	gene_id "MSTRG.90054"; transcript_id "MSTRG.90054.196"; exon_number "11";
chr19	StringTie	exon	49359844	49360081	1000	-	.	gene_id "MSTRG.90054"; transcript_id "MSTRG.90054.196"; exon_number "12";
chr19	StringTie	exon	49362333	49362475	1000	-	.	gene_id "MSTRG.90054"; transcript_id "MSTRG.90054.196"; exon_number "13";
chr19	StringTie	transcript	49329275	49362519	1000	-	.	gene_id "MSTRG.90054"; transcript_id "MSTRG.90054.197";
chr19	StringTie	exon	49329275	49331832	1000	-	.	gene_id "MSTRG.90054"; transcript_id "MSTRG.90054.197"; exon_number "1";
chr19	StringTie	exon	49332054	49332320	1000	-	.	gene_id "MSTRG.90054"; transcript_id "MSTRG.90054.197"; exon_number "2";
chr19	StringTie	exon	49340172	49341437	1000	-	.	gene_id "MSTRG.90054"; transcript_id "MSTRG.90054.197"; exon_number "3";
chr19	StringTie	exon	49342438	49342590	1000	-	.	gene_id "MSTRG.90054"; transcript_id "MSTRG.90054.197"; exon_number "4";
chr19	StringTie	exon	49343231	49343398	1000	-	.	gene_id "MSTRG.90054"; transcript_id "MSTRG.90054.197"; exon_number "5";
chr19	StringTie	exon	49347190	49347363	1000	-	.	gene_id "MSTRG.90054"; transcript_id "MSTRG.90054.197"; exon_number "6";
chr19	StringTie	exon	49348703	49348845	1000	-	.	gene_id "MSTRG.90054"; transcript_id "MSTRG.90054.197"; exon_number "7";
chr19	StringTie	exon	49348957	49349059	1000	-	.	gene_id "MSTRG.90054"; transcript_id "MSTRG.90054.197"; exon_number "8";
chr19	StringTie	exon	49351301	49351365	1000	-	.	gene_id "MSTRG.90054"; transcript_id "MSTRG.90054.197"; exon_number "9";
chr19	StringTie	exon	49355148	49355206	1000	-	.	gene_id "MSTRG.90054"; transcript_id "MSTRG.90054.197"; exon_number "10";
chr19	StringTie	exon	49355312	49355419	1000	-	.	gene_id "MSTRG.90054"; transcript_id "MSTRG.90054.197"; exon_number "11";
chr19	StringTie	exon	49357252	49357314	1000	-	.	gene_id "MSTRG.90054"; transcript_id "MSTRG.90054.197"; exon_number "12";
chr19	StringTie	exon	49359435	49359499	1000	-	.	gene_id "MSTRG.90054"; transcript_id "MSTRG.90054.197"; exon_number "13";
chr19	StringTie	exon	49359844	49360081	1000	-	.	gene_id "MSTRG.90054"; transcript_id "MSTRG.90054.197"; exon_number "14";
chr19	StringTie	exon	49362333	49362519	1000	-	.	gene_id "MSTRG.90054"; transcript_id "MSTRG.90054.197"; exon_number "15";
chr19	StringTie	transcript	49329360	49362555	1000	-	.	gene_id "MSTRG.90054"; transcript_id "MSTRG.90054.198";
chr19	StringTie	exon	49329360	49331832	1000	-	.	gene_id "MSTRG.90054"; transcript_id "MSTRG.90054.198"; exon_number "1";
chr19	StringTie	exon	49332054	49332320	1000	-	.	gene_id "MSTRG.90054"; transcript_id "MSTRG.90054.198"; exon_number "2";
chr19	StringTie	exon	49340231	49341437	1000	-	.	gene_id "MSTRG.90054"; transcript_id "MSTRG.90054.198"; exon_number "3";
chr19	StringTie	exon	49342438	49342590	1000	-	.	gene_id "MSTRG.90054"; transcript_id "MSTRG.90054.198"; exon_number "4";
chr19	StringTie	exon	49343231	49343398	1000	-	.	gene_id "MSTRG.90054"; transcript_id "MSTRG.90054.198"; exon_number "5";
chr19	StringTie	exon	49347190	49347363	1000	-	.	gene_id "MSTRG.90054"; transcript_id "MSTRG.90054.198"; exon_number "6";
chr19	StringTie	exon	49348703	49348845	1000	-	.	gene_id "MSTRG.90054"; transcript_id "MSTRG.90054.198"; exon_number "7";
chr19	StringTie	exon	49348957	49349059	1000	-	.	gene_id "MSTRG.90054"; transcript_id "MSTRG.90054.198"; exon_number "8";
chr19	StringTie	exon	49351301	49351365	1000	-	.	gene_id "MSTRG.90054"; transcript_id "MSTRG.90054.198"; exon_number "9";
chr19	StringTie	exon	49355148	49355206	1000	-	.	gene_id "MSTRG.90054"; transcript_id "MSTRG.90054.198"; exon_number "10";
chr19	StringTie	exon	49355312	49355419	1000	-	.	gene_id "MSTRG.90054"; transcript_id "MSTRG.90054.198"; exon_number "11";
chr19	StringTie	exon	49355959	49355970	1000	-	.	gene_id "MSTRG.90054"; transcript_id "MSTRG.90054.198"; exon_number "12";
chr19	StringTie	exon	49357252	49357314	1000	-	.	gene_id "MSTRG.90054"; transcript_id "MSTRG.90054.198"; exon_number "13";
chr19	StringTie	exon	49359435	49359499	1000	-	.	gene_id "MSTRG.90054"; transcript_id "MSTRG.90054.198"; exon_number "14";
chr19	StringTie	exon	49359844	49360081	1000	-	.	gene_id "MSTRG.90054"; transcript_id "MSTRG.90054.198"; exon_number "15";
chr19	StringTie	exon	49362373	49362555	1000	-	.	gene_id "MSTRG.90054"; transcript_id "MSTRG.90054.198"; exon_number "16";
chr19	StringTie	transcript	49329404	49362476	1000	-	.	gene_id "MSTRG.90054"; transcript_id "MSTRG.90054.199";
chr19	StringTie	exon	49329404	49331832	1000	-	.	gene_id "MSTRG.90054"; transcript_id "MSTRG.90054.199"; exon_number "1";
chr19	StringTie	exon	49332054	49332550	1000	-	.	gene_id "MSTRG.90054"; transcript_id "MSTRG.90054.199"; exon_number "2";
chr19	StringTie	exon	49340231	49341437	1000	-	.	gene_id "MSTRG.90054"; transcript_id "MSTRG.90054.199"; exon_number "3";
chr19	StringTie	exon	49342438	49342590	1000	-	.	gene_id "MSTRG.90054"; transcript_id "MSTRG.90054.199"; exon_number "4";
chr19	StringTie	exon	49343270	49343398	1000	-	.	gene_id "MSTRG.90054"; transcript_id "MSTRG.90054.199"; exon_number "5";
chr19	StringTie	exon	49347190	49347363	1000	-	.	gene_id "MSTRG.90054"; transcript_id "MSTRG.90054.199"; exon_number "6";
chr19	StringTie	exon	49348703	49348845	1000	-	.	gene_id "MSTRG.90054"; transcript_id "MSTRG.90054.199"; exon_number "7";
chr19	StringTie	exon	49348957	49349059	1000	-	.	gene_id "MSTRG.90054"; transcript_id "MSTRG.90054.199"; exon_number "8";
chr19	StringTie	exon	49351301	49351365	1000	-	.	gene_id "MSTRG.90054"; transcript_id "MSTRG.90054.199"; exon_number "9";
chr19	StringTie	exon	49355148	49355206	1000	-	.	gene_id "MSTRG.90054"; transcript_id "MSTRG.90054.199"; exon_number "10";
chr19	StringTie	exon	49355312	49355419	1000	-	.	gene_id "MSTRG.90054"; transcript_id "MSTRG.90054.199"; exon_number "11";
chr19	StringTie	exon	49357252	49357314	1000	-	.	gene_id "MSTRG.90054"; transcript_id "MSTRG.90054.199"; exon_number "12";
chr19	StringTie	exon	49359435	49359499	1000	-	.	gene_id "MSTRG.90054"; transcript_id "MSTRG.90054.199"; exon_number "13";
chr19	StringTie	exon	49359844	49360081	1000	-	.	gene_id "MSTRG.90054"; transcript_id "MSTRG.90054.199"; exon_number "14";
chr19	StringTie	exon	49362333	49362476	1000	-	.	gene_id "MSTRG.90054"; transcript_id "MSTRG.90054.199"; exon_number "15";
chr19	StringTie	transcript	49289447	49362413	1000	-	.	gene_id "MSTRG.90054"; transcript_id "MSTRG.90054.2";
chr19	StringTie	exon	49289447	49290392	1000	-	.	gene_id "MSTRG.90054"; transcript_id "MSTRG.90054.2"; exon_number "1";
chr19	StringTie	exon	49290605	49290767	1000	-	.	gene_id "MSTRG.90054"; transcript_id "MSTRG.90054.2"; exon_number "2";
chr19	StringTie	exon	49293223	49293382	1000	-	.	gene_id "MSTRG.90054"; transcript_id "MSTRG.90054.2"; exon_number "3";
chr19	StringTie	exon	49293827	49294028	1000	-	.	gene_id "MSTRG.90054"; transcript_id "MSTRG.90054.2"; exon_number "4";
chr19	StringTie	exon	49294367	49294553	1000	-	.	gene_id "MSTRG.90054"; transcript_id "MSTRG.90054.2"; exon_number "5";
chr19	StringTie	exon	49308876	49309117	1000	-	.	gene_id "MSTRG.90054"; transcript_id "MSTRG.90054.2"; exon_number "6";
chr19	StringTie	exon	49309301	49309411	1000	-	.	gene_id "MSTRG.90054"; transcript_id "MSTRG.90054.2"; exon_number "7";
chr19	StringTie	exon	49309651	49309826	1000	-	.	gene_id "MSTRG.90054"; transcript_id "MSTRG.90054.2"; exon_number "8";
chr19	StringTie	exon	49310040	49310166	1000	-	.	gene_id "MSTRG.90054"; transcript_id "MSTRG.90054.2"; exon_number "9";
chr19	StringTie	exon	49310353	49310510	1000	-	.	gene_id "MSTRG.90054"; transcript_id "MSTRG.90054.2"; exon_number "10";
chr19	StringTie	exon	49310933	49311411	1000	-	.	gene_id "MSTRG.90054"; transcript_id "MSTRG.90054.2"; exon_number "11";
chr19	StringTie	exon	49331076	49331317	1000	-	.	gene_id "MSTRG.90054"; transcript_id "MSTRG.90054.2"; exon_number "12";
chr19	StringTie	exon	49331617	49331832	1000	-	.	gene_id "MSTRG.90054"; transcript_id "MSTRG.90054.2"; exon_number "13";
chr19	StringTie	exon	49332054	49332320	1000	-	.	gene_id "MSTRG.90054"; transcript_id "MSTRG.90054.2"; exon_number "14";
chr19	StringTie	exon	49340172	49341437	1000	-	.	gene_id "MSTRG.90054"; transcript_id "MSTRG.90054.2"; exon_number "15";
chr19	StringTie	exon	49342438	49342590	1000	-	.	gene_id "MSTRG.90054"; transcript_id "MSTRG.90054.2"; exon_number "16";
chr19	StringTie	exon	49343231	49343398	1000	-	.	gene_id "MSTRG.90054"; transcript_id "MSTRG.90054.2"; exon_number "17";
chr19	StringTie	exon	49347190	49347363	1000	-	.	gene_id "MSTRG.90054"; transcript_id "MSTRG.90054.2"; exon_number "18";
chr19	StringTie	exon	49348703	49348845	1000	-	.	gene_id "MSTRG.90054"; transcript_id "MSTRG.90054.2"; exon_number "19";
chr19	StringTie	exon	49348957	49349059	1000	-	.	gene_id "MSTRG.90054"; transcript_id "MSTRG.90054.2"; exon_number "20";
chr19	StringTie	exon	49351301	49351365	1000	-	.	gene_id "MSTRG.90054"; transcript_id "MSTRG.90054.2"; exon_number "21";
chr19	StringTie	exon	49355148	49355206	1000	-	.	gene_id "MSTRG.90054"; transcript_id "MSTRG.90054.2"; exon_number "22";
chr19	StringTie	exon	49355303	49355419	1000	-	.	gene_id "MSTRG.90054"; transcript_id "MSTRG.90054.2"; exon_number "23";
chr19	StringTie	exon	49355959	49355970	1000	-	.	gene_id "MSTRG.90054"; transcript_id "MSTRG.90054.2"; exon_number "24";
chr19	StringTie	exon	49357252	49357314	1000	-	.	gene_id "MSTRG.90054"; transcript_id "MSTRG.90054.2"; exon_number "25";
chr19	StringTie	exon	49359435	49359499	1000	-	.	gene_id "MSTRG.90054"; transcript_id "MSTRG.90054.2"; exon_number "26";
chr19	StringTie	exon	49359844	49360081	1000	-	.	gene_id "MSTRG.90054"; transcript_id "MSTRG.90054.2"; exon_number "27";
chr19	StringTie	exon	49362373	49362413	1000	-	.	gene_id "MSTRG.90054"; transcript_id "MSTRG.90054.2"; exon_number "28";
chr19	StringTie	transcript	49289632	49362521	1000	-	.	gene_id "MSTRG.90054"; transcript_id "MSTRG.90054.20";
chr19	StringTie	exon	49289632	49290767	1000	-	.	gene_id "MSTRG.90054"; transcript_id "MSTRG.90054.20"; exon_number "1";
chr19	StringTie	exon	49293223	49293382	1000	-	.	gene_id "MSTRG.90054"; transcript_id "MSTRG.90054.20"; exon_number "2";
chr19	StringTie	exon	49293827	49294028	1000	-	.	gene_id "MSTRG.90054"; transcript_id "MSTRG.90054.20"; exon_number "3";
chr19	StringTie	exon	49294367	49294553	1000	-	.	gene_id "MSTRG.90054"; transcript_id "MSTRG.90054.20"; exon_number "4";
chr19	StringTie	exon	49308876	49310166	1000	-	.	gene_id "MSTRG.90054"; transcript_id "MSTRG.90054.20"; exon_number "5";
chr19	StringTie	exon	49310353	49311411	1000	-	.	gene_id "MSTRG.90054"; transcript_id "MSTRG.90054.20"; exon_number "6";
chr19	StringTie	exon	49331617	49331832	1000	-	.	gene_id "MSTRG.90054"; transcript_id "MSTRG.90054.20"; exon_number "7";
chr19	StringTie	exon	49332054	49332320	1000	-	.	gene_id "MSTRG.90054"; transcript_id "MSTRG.90054.20"; exon_number "8";
chr19	StringTie	exon	49340231	49341437	1000	-	.	gene_id "MSTRG.90054"; transcript_id "MSTRG.90054.20"; exon_number "9";
chr19	StringTie	exon	49342438	49342590	1000	-	.	gene_id "MSTRG.90054"; transcript_id "MSTRG.90054.20"; exon_number "10";
chr19	StringTie	exon	49343231	49343398	1000	-	.	gene_id "MSTRG.90054"; transcript_id "MSTRG.90054.20"; exon_number "11";
chr19	StringTie	exon	49347190	49347363	1000	-	.	gene_id "MSTRG.90054"; transcript_id "MSTRG.90054.20"; exon_number "12";
chr19	StringTie	exon	49348703	49348845	1000	-	.	gene_id "MSTRG.90054"; transcript_id "MSTRG.90054.20"; exon_number "13";
chr19	StringTie	exon	49351301	49351365	1000	-	.	gene_id "MSTRG.90054"; transcript_id "MSTRG.90054.20"; exon_number "14";
chr19	StringTie	exon	49355148	49355206	1000	-	.	gene_id "MSTRG.90054"; transcript_id "MSTRG.90054.20"; exon_number "15";
chr19	StringTie	exon	49355312	49355419	1000	-	.	gene_id "MSTRG.90054"; transcript_id "MSTRG.90054.20"; exon_number "16";
chr19	StringTie	exon	49355959	49355970	1000	-	.	gene_id "MSTRG.90054"; transcript_id "MSTRG.90054.20"; exon_number "17";
chr19	StringTie	exon	49357252	49357314	1000	-	.	gene_id "MSTRG.90054"; transcript_id "MSTRG.90054.20"; exon_number "18";
chr19	StringTie	exon	49359435	49359499	1000	-	.	gene_id "MSTRG.90054"; transcript_id "MSTRG.90054.20"; exon_number "19";
chr19	StringTie	exon	49359844	49360081	1000	-	.	gene_id "MSTRG.90054"; transcript_id "MSTRG.90054.20"; exon_number "20";
chr19	StringTie	exon	49362373	49362521	1000	-	.	gene_id "MSTRG.90054"; transcript_id "MSTRG.90054.20"; exon_number "21";
chr19	StringTie	transcript	49329445	49362491	1000	-	.	gene_id "MSTRG.90054"; transcript_id "MSTRG.90054.200";
chr19	StringTie	exon	49329445	49331832	1000	-	.	gene_id "MSTRG.90054"; transcript_id "MSTRG.90054.200"; exon_number "1";
chr19	StringTie	exon	49332054	49332320	1000	-	.	gene_id "MSTRG.90054"; transcript_id "MSTRG.90054.200"; exon_number "2";
chr19	StringTie	exon	49340231	49340390	1000	-	.	gene_id "MSTRG.90054"; transcript_id "MSTRG.90054.200"; exon_number "3";
chr19	StringTie	exon	49340480	49341437	1000	-	.	gene_id "MSTRG.90054"; transcript_id "MSTRG.90054.200"; exon_number "4";
chr19	StringTie	exon	49342438	49342590	1000	-	.	gene_id "MSTRG.90054"; transcript_id "MSTRG.90054.200"; exon_number "5";
chr19	StringTie	exon	49343231	49343398	1000	-	.	gene_id "MSTRG.90054"; transcript_id "MSTRG.90054.200"; exon_number "6";
chr19	StringTie	exon	49347190	49347363	1000	-	.	gene_id "MSTRG.90054"; transcript_id "MSTRG.90054.200"; exon_number "7";
chr19	StringTie	exon	49348703	49348845	1000	-	.	gene_id "MSTRG.90054"; transcript_id "MSTRG.90054.200"; exon_number "8";
chr19	StringTie	exon	49351301	49351365	1000	-	.	gene_id "MSTRG.90054"; transcript_id "MSTRG.90054.200"; exon_number "9";
chr19	StringTie	exon	49355148	49355206	1000	-	.	gene_id "MSTRG.90054"; transcript_id "MSTRG.90054.200"; exon_number "10";
chr19	StringTie	exon	49355312	49355419	1000	-	.	gene_id "MSTRG.90054"; transcript_id "MSTRG.90054.200"; exon_number "11";
chr19	StringTie	exon	49357252	49357314	1000	-	.	gene_id "MSTRG.90054"; transcript_id "MSTRG.90054.200"; exon_number "12";
chr19	StringTie	exon	49359435	49359499	1000	-	.	gene_id "MSTRG.90054"; transcript_id "MSTRG.90054.200"; exon_number "13";
chr19	StringTie	exon	49359844	49362491	1000	-	.	gene_id "MSTRG.90054"; transcript_id "MSTRG.90054.200"; exon_number "14";
chr19	StringTie	transcript	49329446	49362756	1000	-	.	gene_id "MSTRG.90054"; transcript_id "MSTRG.90054.201";
chr19	StringTie	exon	49329446	49331832	1000	-	.	gene_id "MSTRG.90054"; transcript_id "MSTRG.90054.201"; exon_number "1";
chr19	StringTie	exon	49332054	49332550	1000	-	.	gene_id "MSTRG.90054"; transcript_id "MSTRG.90054.201"; exon_number "2";
chr19	StringTie	exon	49335916	49335938	1000	-	.	gene_id "MSTRG.90054"; transcript_id "MSTRG.90054.201"; exon_number "3";
chr19	StringTie	exon	49340231	49341437	1000	-	.	gene_id "MSTRG.90054"; transcript_id "MSTRG.90054.201"; exon_number "4";
chr19	StringTie	exon	49342438	49342590	1000	-	.	gene_id "MSTRG.90054"; transcript_id "MSTRG.90054.201"; exon_number "5";
chr19	StringTie	exon	49343270	49343398	1000	-	.	gene_id "MSTRG.90054"; transcript_id "MSTRG.90054.201"; exon_number "6";
chr19	StringTie	exon	49347190	49347363	1000	-	.	gene_id "MSTRG.90054"; transcript_id "MSTRG.90054.201"; exon_number "7";
chr19	StringTie	exon	49348703	49348845	1000	-	.	gene_id "MSTRG.90054"; transcript_id "MSTRG.90054.201"; exon_number "8";
chr19	StringTie	exon	49351301	49351365	1000	-	.	gene_id "MSTRG.90054"; transcript_id "MSTRG.90054.201"; exon_number "9";
chr19	StringTie	exon	49355148	49355206	1000	-	.	gene_id "MSTRG.90054"; transcript_id "MSTRG.90054.201"; exon_number "10";
chr19	StringTie	exon	49355312	49355419	1000	-	.	gene_id "MSTRG.90054"; transcript_id "MSTRG.90054.201"; exon_number "11";
chr19	StringTie	exon	49355959	49355970	1000	-	.	gene_id "MSTRG.90054"; transcript_id "MSTRG.90054.201"; exon_number "12";
chr19	StringTie	exon	49357252	49357314	1000	-	.	gene_id "MSTRG.90054"; transcript_id "MSTRG.90054.201"; exon_number "13";
chr19	StringTie	exon	49359435	49359499	1000	-	.	gene_id "MSTRG.90054"; transcript_id "MSTRG.90054.201"; exon_number "14";
chr19	StringTie	exon	49359844	49360081	1000	-	.	gene_id "MSTRG.90054"; transcript_id "MSTRG.90054.201"; exon_number "15";
chr19	StringTie	exon	49362373	49362756	1000	-	.	gene_id "MSTRG.90054"; transcript_id "MSTRG.90054.201"; exon_number "16";
chr19	StringTie	transcript	49329587	49362484	1000	-	.	gene_id "MSTRG.90054"; transcript_id "MSTRG.90054.202";
chr19	StringTie	exon	49329587	49329769	1000	-	.	gene_id "MSTRG.90054"; transcript_id "MSTRG.90054.202"; exon_number "1";
chr19	StringTie	exon	49331617	49331832	1000	-	.	gene_id "MSTRG.90054"; transcript_id "MSTRG.90054.202"; exon_number "2";
chr19	StringTie	exon	49332054	49332320	1000	-	.	gene_id "MSTRG.90054"; transcript_id "MSTRG.90054.202"; exon_number "3";
chr19	StringTie	exon	49340231	49341437	1000	-	.	gene_id "MSTRG.90054"; transcript_id "MSTRG.90054.202"; exon_number "4";
chr19	StringTie	exon	49342438	49342590	1000	-	.	gene_id "MSTRG.90054"; transcript_id "MSTRG.90054.202"; exon_number "5";
chr19	StringTie	exon	49343270	49343398	1000	-	.	gene_id "MSTRG.90054"; transcript_id "MSTRG.90054.202"; exon_number "6";
chr19	StringTie	exon	49347190	49347363	1000	-	.	gene_id "MSTRG.90054"; transcript_id "MSTRG.90054.202"; exon_number "7";
chr19	StringTie	exon	49348703	49348845	1000	-	.	gene_id "MSTRG.90054"; transcript_id "MSTRG.90054.202"; exon_number "8";
chr19	StringTie	exon	49351301	49351365	1000	-	.	gene_id "MSTRG.90054"; transcript_id "MSTRG.90054.202"; exon_number "9";
chr19	StringTie	exon	49355148	49355206	1000	-	.	gene_id "MSTRG.90054"; transcript_id "MSTRG.90054.202"; exon_number "10";
chr19	StringTie	exon	49355303	49355419	1000	-	.	gene_id "MSTRG.90054"; transcript_id "MSTRG.90054.202"; exon_number "11";
chr19	StringTie	exon	49357252	49357314	1000	-	.	gene_id "MSTRG.90054"; transcript_id "MSTRG.90054.202"; exon_number "12";
chr19	StringTie	exon	49359435	49359499	1000	-	.	gene_id "MSTRG.90054"; transcript_id "MSTRG.90054.202"; exon_number "13";
chr19	StringTie	exon	49359844	49360081	1000	-	.	gene_id "MSTRG.90054"; transcript_id "MSTRG.90054.202"; exon_number "14";
chr19	StringTie	exon	49362373	49362484	1000	-	.	gene_id "MSTRG.90054"; transcript_id "MSTRG.90054.202"; exon_number "15";
chr19	StringTie	transcript	49329806	49362472	1000	-	.	gene_id "MSTRG.90054"; transcript_id "MSTRG.90054.203";
chr19	StringTie	exon	49329806	49331832	1000	-	.	gene_id "MSTRG.90054"; transcript_id "MSTRG.90054.203"; exon_number "1";
chr19	StringTie	exon	49332054	49332296	1000	-	.	gene_id "MSTRG.90054"; transcript_id "MSTRG.90054.203"; exon_number "2";
chr19	StringTie	exon	49340231	49341437	1000	-	.	gene_id "MSTRG.90054"; transcript_id "MSTRG.90054.203"; exon_number "3";
chr19	StringTie	exon	49342438	49342590	1000	-	.	gene_id "MSTRG.90054"; transcript_id "MSTRG.90054.203"; exon_number "4";
chr19	StringTie	exon	49343270	49343398	1000	-	.	gene_id "MSTRG.90054"; transcript_id "MSTRG.90054.203"; exon_number "5";
chr19	StringTie	exon	49347190	49347363	1000	-	.	gene_id "MSTRG.90054"; transcript_id "MSTRG.90054.203"; exon_number "6";
chr19	StringTie	exon	49348703	49348845	1000	-	.	gene_id "MSTRG.90054"; transcript_id "MSTRG.90054.203"; exon_number "7";
chr19	StringTie	exon	49348957	49349059	1000	-	.	gene_id "MSTRG.90054"; transcript_id "MSTRG.90054.203"; exon_number "8";
chr19	StringTie	exon	49351301	49351365	1000	-	.	gene_id "MSTRG.90054"; transcript_id "MSTRG.90054.203"; exon_number "9";
chr19	StringTie	exon	49355148	49355206	1000	-	.	gene_id "MSTRG.90054"; transcript_id "MSTRG.90054.203"; exon_number "10";
chr19	StringTie	exon	49355312	49355419	1000	-	.	gene_id "MSTRG.90054"; transcript_id "MSTRG.90054.203"; exon_number "11";
chr19	StringTie	exon	49355959	49355970	1000	-	.	gene_id "MSTRG.90054"; transcript_id "MSTRG.90054.203"; exon_number "12";
chr19	StringTie	exon	49357252	49357314	1000	-	.	gene_id "MSTRG.90054"; transcript_id "MSTRG.90054.203"; exon_number "13";
chr19	StringTie	exon	49359435	49359499	1000	-	.	gene_id "MSTRG.90054"; transcript_id "MSTRG.90054.203"; exon_number "14";
chr19	StringTie	exon	49359844	49360081	1000	-	.	gene_id "MSTRG.90054"; transcript_id "MSTRG.90054.203"; exon_number "15";
chr19	StringTie	exon	49362373	49362472	1000	-	.	gene_id "MSTRG.90054"; transcript_id "MSTRG.90054.203"; exon_number "16";
chr19	StringTie	transcript	49329820	49362409	1000	-	.	gene_id "MSTRG.90054"; transcript_id "MSTRG.90054.204";
chr19	StringTie	exon	49329820	49331832	1000	-	.	gene_id "MSTRG.90054"; transcript_id "MSTRG.90054.204"; exon_number "1";
chr19	StringTie	exon	49332054	49332554	1000	-	.	gene_id "MSTRG.90054"; transcript_id "MSTRG.90054.204"; exon_number "2";
chr19	StringTie	exon	49340231	49341437	1000	-	.	gene_id "MSTRG.90054"; transcript_id "MSTRG.90054.204"; exon_number "3";
chr19	StringTie	exon	49342438	49342590	1000	-	.	gene_id "MSTRG.90054"; transcript_id "MSTRG.90054.204"; exon_number "4";
chr19	StringTie	exon	49343231	49343398	1000	-	.	gene_id "MSTRG.90054"; transcript_id "MSTRG.90054.204"; exon_number "5";
chr19	StringTie	exon	49347190	49347363	1000	-	.	gene_id "MSTRG.90054"; transcript_id "MSTRG.90054.204"; exon_number "6";
chr19	StringTie	exon	49348703	49348845	1000	-	.	gene_id "MSTRG.90054"; transcript_id "MSTRG.90054.204"; exon_number "7";
chr19	StringTie	exon	49348957	49349059	1000	-	.	gene_id "MSTRG.90054"; transcript_id "MSTRG.90054.204"; exon_number "8";
chr19	StringTie	exon	49351301	49351365	1000	-	.	gene_id "MSTRG.90054"; transcript_id "MSTRG.90054.204"; exon_number "9";
chr19	StringTie	exon	49355148	49355206	1000	-	.	gene_id "MSTRG.90054"; transcript_id "MSTRG.90054.204"; exon_number "10";
chr19	StringTie	exon	49355312	49355419	1000	-	.	gene_id "MSTRG.90054"; transcript_id "MSTRG.90054.204"; exon_number "11";
chr19	StringTie	exon	49357252	49357314	1000	-	.	gene_id "MSTRG.90054"; transcript_id "MSTRG.90054.204"; exon_number "12";
chr19	StringTie	exon	49359435	49359499	1000	-	.	gene_id "MSTRG.90054"; transcript_id "MSTRG.90054.204"; exon_number "13";
chr19	StringTie	exon	49359844	49360081	1000	-	.	gene_id "MSTRG.90054"; transcript_id "MSTRG.90054.204"; exon_number "14";
chr19	StringTie	exon	49362373	49362409	1000	-	.	gene_id "MSTRG.90054"; transcript_id "MSTRG.90054.204"; exon_number "15";
chr19	StringTie	transcript	49329822	49361785	1000	-	.	gene_id "MSTRG.90054"; transcript_id "MSTRG.90054.205";
chr19	StringTie	exon	49329822	49331317	1000	-	.	gene_id "MSTRG.90054"; transcript_id "MSTRG.90054.205"; exon_number "1";
chr19	StringTie	exon	49331617	49331832	1000	-	.	gene_id "MSTRG.90054"; transcript_id "MSTRG.90054.205"; exon_number "2";
chr19	StringTie	exon	49332054	49332296	1000	-	.	gene_id "MSTRG.90054"; transcript_id "MSTRG.90054.205"; exon_number "3";
chr19	StringTie	exon	49340172	49341437	1000	-	.	gene_id "MSTRG.90054"; transcript_id "MSTRG.90054.205"; exon_number "4";
chr19	StringTie	exon	49342438	49342590	1000	-	.	gene_id "MSTRG.90054"; transcript_id "MSTRG.90054.205"; exon_number "5";
chr19	StringTie	exon	49343231	49343398	1000	-	.	gene_id "MSTRG.90054"; transcript_id "MSTRG.90054.205"; exon_number "6";
chr19	StringTie	exon	49347190	49347363	1000	-	.	gene_id "MSTRG.90054"; transcript_id "MSTRG.90054.205"; exon_number "7";
chr19	StringTie	exon	49348703	49348845	1000	-	.	gene_id "MSTRG.90054"; transcript_id "MSTRG.90054.205"; exon_number "8";
chr19	StringTie	exon	49351301	49351365	1000	-	.	gene_id "MSTRG.90054"; transcript_id "MSTRG.90054.205"; exon_number "9";
chr19	StringTie	exon	49355148	49355206	1000	-	.	gene_id "MSTRG.90054"; transcript_id "MSTRG.90054.205"; exon_number "10";
chr19	StringTie	exon	49355312	49355419	1000	-	.	gene_id "MSTRG.90054"; transcript_id "MSTRG.90054.205"; exon_number "11";
chr19	StringTie	exon	49355959	49355970	1000	-	.	gene_id "MSTRG.90054"; transcript_id "MSTRG.90054.205"; exon_number "12";
chr19	StringTie	exon	49357252	49357314	1000	-	.	gene_id "MSTRG.90054"; transcript_id "MSTRG.90054.205"; exon_number "13";
chr19	StringTie	exon	49359435	49359499	1000	-	.	gene_id "MSTRG.90054"; transcript_id "MSTRG.90054.205"; exon_number "14";
chr19	StringTie	exon	49359844	49360081	1000	-	.	gene_id "MSTRG.90054"; transcript_id "MSTRG.90054.205"; exon_number "15";
chr19	StringTie	exon	49360524	49361785	1000	-	.	gene_id "MSTRG.90054"; transcript_id "MSTRG.90054.205"; exon_number "16";
chr19	StringTie	transcript	49329823	49362472	1000	-	.	gene_id "MSTRG.90054"; transcript_id "MSTRG.90054.206";
chr19	StringTie	exon	49329823	49331832	1000	-	.	gene_id "MSTRG.90054"; transcript_id "MSTRG.90054.206"; exon_number "1";
chr19	StringTie	exon	49332054	49332387	1000	-	.	gene_id "MSTRG.90054"; transcript_id "MSTRG.90054.206"; exon_number "2";
chr19	StringTie	exon	49340172	49341437	1000	-	.	gene_id "MSTRG.90054"; transcript_id "MSTRG.90054.206"; exon_number "3";
chr19	StringTie	exon	49342438	49342590	1000	-	.	gene_id "MSTRG.90054"; transcript_id "MSTRG.90054.206"; exon_number "4";
chr19	StringTie	exon	49343231	49343398	1000	-	.	gene_id "MSTRG.90054"; transcript_id "MSTRG.90054.206"; exon_number "5";
chr19	StringTie	exon	49347190	49347363	1000	-	.	gene_id "MSTRG.90054"; transcript_id "MSTRG.90054.206"; exon_number "6";
chr19	StringTie	exon	49348703	49348845	1000	-	.	gene_id "MSTRG.90054"; transcript_id "MSTRG.90054.206"; exon_number "7";
chr19	StringTie	exon	49351301	49351365	1000	-	.	gene_id "MSTRG.90054"; transcript_id "MSTRG.90054.206"; exon_number "8";
chr19	StringTie	exon	49355148	49355206	1000	-	.	gene_id "MSTRG.90054"; transcript_id "MSTRG.90054.206"; exon_number "9";
chr19	StringTie	exon	49355312	49355419	1000	-	.	gene_id "MSTRG.90054"; transcript_id "MSTRG.90054.206"; exon_number "10";
chr19	StringTie	exon	49357252	49357314	1000	-	.	gene_id "MSTRG.90054"; transcript_id "MSTRG.90054.206"; exon_number "11";
chr19	StringTie	exon	49359435	49359499	1000	-	.	gene_id "MSTRG.90054"; transcript_id "MSTRG.90054.206"; exon_number "12";
chr19	StringTie	exon	49359844	49360081	1000	-	.	gene_id "MSTRG.90054"; transcript_id "MSTRG.90054.206"; exon_number "13";
chr19	StringTie	exon	49362373	49362472	1000	-	.	gene_id "MSTRG.90054"; transcript_id "MSTRG.90054.206"; exon_number "14";
chr19	StringTie	transcript	49329824	49362585	1000	-	.	gene_id "MSTRG.90054"; transcript_id "MSTRG.90054.207";
chr19	StringTie	exon	49329824	49331317	1000	-	.	gene_id "MSTRG.90054"; transcript_id "MSTRG.90054.207"; exon_number "1";
chr19	StringTie	exon	49331617	49331832	1000	-	.	gene_id "MSTRG.90054"; transcript_id "MSTRG.90054.207"; exon_number "2";
chr19	StringTie	exon	49332054	49332320	1000	-	.	gene_id "MSTRG.90054"; transcript_id "MSTRG.90054.207"; exon_number "3";
chr19	StringTie	exon	49340231	49341437	1000	-	.	gene_id "MSTRG.90054"; transcript_id "MSTRG.90054.207"; exon_number "4";
chr19	StringTie	exon	49342438	49342590	1000	-	.	gene_id "MSTRG.90054"; transcript_id "MSTRG.90054.207"; exon_number "5";
chr19	StringTie	exon	49343270	49343398	1000	-	.	gene_id "MSTRG.90054"; transcript_id "MSTRG.90054.207"; exon_number "6";
chr19	StringTie	exon	49347190	49347363	1000	-	.	gene_id "MSTRG.90054"; transcript_id "MSTRG.90054.207"; exon_number "7";
chr19	StringTie	exon	49348703	49348845	1000	-	.	gene_id "MSTRG.90054"; transcript_id "MSTRG.90054.207"; exon_number "8";
chr19	StringTie	exon	49348957	49349059	1000	-	.	gene_id "MSTRG.90054"; transcript_id "MSTRG.90054.207"; exon_number "9";
chr19	StringTie	exon	49351301	49351365	1000	-	.	gene_id "MSTRG.90054"; transcript_id "MSTRG.90054.207"; exon_number "10";
chr19	StringTie	exon	49355148	49355206	1000	-	.	gene_id "MSTRG.90054"; transcript_id "MSTRG.90054.207"; exon_number "11";
chr19	StringTie	exon	49355303	49355419	1000	-	.	gene_id "MSTRG.90054"; transcript_id "MSTRG.90054.207"; exon_number "12";
chr19	StringTie	exon	49357252	49357314	1000	-	.	gene_id "MSTRG.90054"; transcript_id "MSTRG.90054.207"; exon_number "13";
chr19	StringTie	exon	49359435	49359499	1000	-	.	gene_id "MSTRG.90054"; transcript_id "MSTRG.90054.207"; exon_number "14";
chr19	StringTie	exon	49359844	49360081	1000	-	.	gene_id "MSTRG.90054"; transcript_id "MSTRG.90054.207"; exon_number "15";
chr19	StringTie	exon	49362373	49362585	1000	-	.	gene_id "MSTRG.90054"; transcript_id "MSTRG.90054.207"; exon_number "16";
chr19	StringTie	transcript	49329843	49362358	1000	-	.	gene_id "MSTRG.90054"; transcript_id "MSTRG.90054.208";
chr19	StringTie	exon	49329843	49331832	1000	-	.	gene_id "MSTRG.90054"; transcript_id "MSTRG.90054.208"; exon_number "1";
chr19	StringTie	exon	49332054	49332480	1000	-	.	gene_id "MSTRG.90054"; transcript_id "MSTRG.90054.208"; exon_number "2";
chr19	StringTie	exon	49340231	49341437	1000	-	.	gene_id "MSTRG.90054"; transcript_id "MSTRG.90054.208"; exon_number "3";
chr19	StringTie	exon	49342438	49342590	1000	-	.	gene_id "MSTRG.90054"; transcript_id "MSTRG.90054.208"; exon_number "4";
chr19	StringTie	exon	49343231	49343398	1000	-	.	gene_id "MSTRG.90054"; transcript_id "MSTRG.90054.208"; exon_number "5";
chr19	StringTie	exon	49347190	49347363	1000	-	.	gene_id "MSTRG.90054"; transcript_id "MSTRG.90054.208"; exon_number "6";
chr19	StringTie	exon	49348703	49348845	1000	-	.	gene_id "MSTRG.90054"; transcript_id "MSTRG.90054.208"; exon_number "7";
chr19	StringTie	exon	49351301	49351365	1000	-	.	gene_id "MSTRG.90054"; transcript_id "MSTRG.90054.208"; exon_number "8";
chr19	StringTie	exon	49355148	49355206	1000	-	.	gene_id "MSTRG.90054"; transcript_id "MSTRG.90054.208"; exon_number "9";
chr19	StringTie	exon	49355312	49355419	1000	-	.	gene_id "MSTRG.90054"; transcript_id "MSTRG.90054.208"; exon_number "10";
chr19	StringTie	exon	49357252	49357314	1000	-	.	gene_id "MSTRG.90054"; transcript_id "MSTRG.90054.208"; exon_number "11";
chr19	StringTie	exon	49359435	49359499	1000	-	.	gene_id "MSTRG.90054"; transcript_id "MSTRG.90054.208"; exon_number "12";
chr19	StringTie	exon	49359844	49360081	1000	-	.	gene_id "MSTRG.90054"; transcript_id "MSTRG.90054.208"; exon_number "13";
chr19	StringTie	exon	49362333	49362358	1000	-	.	gene_id "MSTRG.90054"; transcript_id "MSTRG.90054.208"; exon_number "14";
chr19	StringTie	transcript	49329868	49362407	1000	-	.	gene_id "MSTRG.90054"; transcript_id "MSTRG.90054.209";
chr19	StringTie	exon	49329868	49331832	1000	-	.	gene_id "MSTRG.90054"; transcript_id "MSTRG.90054.209"; exon_number "1";
chr19	StringTie	exon	49332054	49332550	1000	-	.	gene_id "MSTRG.90054"; transcript_id "MSTRG.90054.209"; exon_number "2";
chr19	StringTie	exon	49340231	49341437	1000	-	.	gene_id "MSTRG.90054"; transcript_id "MSTRG.90054.209"; exon_number "3";
chr19	StringTie	exon	49342438	49342590	1000	-	.	gene_id "MSTRG.90054"; transcript_id "MSTRG.90054.209"; exon_number "4";
chr19	StringTie	exon	49343231	49343398	1000	-	.	gene_id "MSTRG.90054"; transcript_id "MSTRG.90054.209"; exon_number "5";
chr19	StringTie	exon	49347190	49347363	1000	-	.	gene_id "MSTRG.90054"; transcript_id "MSTRG.90054.209"; exon_number "6";
chr19	StringTie	exon	49348703	49348845	1000	-	.	gene_id "MSTRG.90054"; transcript_id "MSTRG.90054.209"; exon_number "7";
chr19	StringTie	exon	49351301	49351365	1000	-	.	gene_id "MSTRG.90054"; transcript_id "MSTRG.90054.209"; exon_number "8";
chr19	StringTie	exon	49355148	49355206	1000	-	.	gene_id "MSTRG.90054"; transcript_id "MSTRG.90054.209"; exon_number "9";
chr19	StringTie	exon	49355303	49355419	1000	-	.	gene_id "MSTRG.90054"; transcript_id "MSTRG.90054.209"; exon_number "10";
chr19	StringTie	exon	49357252	49357314	1000	-	.	gene_id "MSTRG.90054"; transcript_id "MSTRG.90054.209"; exon_number "11";
chr19	StringTie	exon	49359435	49359499	1000	-	.	gene_id "MSTRG.90054"; transcript_id "MSTRG.90054.209"; exon_number "12";
chr19	StringTie	exon	49359844	49360081	1000	-	.	gene_id "MSTRG.90054"; transcript_id "MSTRG.90054.209"; exon_number "13";
chr19	StringTie	exon	49362329	49362407	1000	-	.	gene_id "MSTRG.90054"; transcript_id "MSTRG.90054.209"; exon_number "14";
chr19	StringTie	transcript	49289632	49362415	1000	-	.	gene_id "MSTRG.90054"; transcript_id "MSTRG.90054.21";
chr19	StringTie	exon	49289632	49290767	1000	-	.	gene_id "MSTRG.90054"; transcript_id "MSTRG.90054.21"; exon_number "1";
chr19	StringTie	exon	49293223	49293382	1000	-	.	gene_id "MSTRG.90054"; transcript_id "MSTRG.90054.21"; exon_number "2";
chr19	StringTie	exon	49293827	49294028	1000	-	.	gene_id "MSTRG.90054"; transcript_id "MSTRG.90054.21"; exon_number "3";
chr19	StringTie	exon	49294367	49294553	1000	-	.	gene_id "MSTRG.90054"; transcript_id "MSTRG.90054.21"; exon_number "4";
chr19	StringTie	exon	49310933	49311411	1000	-	.	gene_id "MSTRG.90054"; transcript_id "MSTRG.90054.21"; exon_number "5";
chr19	StringTie	exon	49331076	49331832	1000	-	.	gene_id "MSTRG.90054"; transcript_id "MSTRG.90054.21"; exon_number "6";
chr19	StringTie	exon	49332054	49332320	1000	-	.	gene_id "MSTRG.90054"; transcript_id "MSTRG.90054.21"; exon_number "7";
chr19	StringTie	exon	49340231	49341437	1000	-	.	gene_id "MSTRG.90054"; transcript_id "MSTRG.90054.21"; exon_number "8";
chr19	StringTie	exon	49342438	49342590	1000	-	.	gene_id "MSTRG.90054"; transcript_id "MSTRG.90054.21"; exon_number "9";
chr19	StringTie	exon	49343231	49343398	1000	-	.	gene_id "MSTRG.90054"; transcript_id "MSTRG.90054.21"; exon_number "10";
chr19	StringTie	exon	49347190	49347363	1000	-	.	gene_id "MSTRG.90054"; transcript_id "MSTRG.90054.21"; exon_number "11";
chr19	StringTie	exon	49348703	49348845	1000	-	.	gene_id "MSTRG.90054"; transcript_id "MSTRG.90054.21"; exon_number "12";
chr19	StringTie	exon	49351301	49351365	1000	-	.	gene_id "MSTRG.90054"; transcript_id "MSTRG.90054.21"; exon_number "13";
chr19	StringTie	exon	49355148	49355206	1000	-	.	gene_id "MSTRG.90054"; transcript_id "MSTRG.90054.21"; exon_number "14";
chr19	StringTie	exon	49355312	49355419	1000	-	.	gene_id "MSTRG.90054"; transcript_id "MSTRG.90054.21"; exon_number "15";
chr19	StringTie	exon	49355959	49355970	1000	-	.	gene_id "MSTRG.90054"; transcript_id "MSTRG.90054.21"; exon_number "16";
chr19	StringTie	exon	49357252	49357314	1000	-	.	gene_id "MSTRG.90054"; transcript_id "MSTRG.90054.21"; exon_number "17";
chr19	StringTie	exon	49359435	49359499	1000	-	.	gene_id "MSTRG.90054"; transcript_id "MSTRG.90054.21"; exon_number "18";
chr19	StringTie	exon	49359844	49360081	1000	-	.	gene_id "MSTRG.90054"; transcript_id "MSTRG.90054.21"; exon_number "19";
chr19	StringTie	exon	49362333	49362415	1000	-	.	gene_id "MSTRG.90054"; transcript_id "MSTRG.90054.21"; exon_number "20";
chr19	StringTie	transcript	49329871	49362453	1000	-	.	gene_id "MSTRG.90054"; transcript_id "MSTRG.90054.210";
chr19	StringTie	exon	49329871	49331832	1000	-	.	gene_id "MSTRG.90054"; transcript_id "MSTRG.90054.210"; exon_number "1";
chr19	StringTie	exon	49332054	49332550	1000	-	.	gene_id "MSTRG.90054"; transcript_id "MSTRG.90054.210"; exon_number "2";
chr19	StringTie	exon	49340231	49341437	1000	-	.	gene_id "MSTRG.90054"; transcript_id "MSTRG.90054.210"; exon_number "3";
chr19	StringTie	exon	49342438	49342590	1000	-	.	gene_id "MSTRG.90054"; transcript_id "MSTRG.90054.210"; exon_number "4";
chr19	StringTie	exon	49343231	49343398	1000	-	.	gene_id "MSTRG.90054"; transcript_id "MSTRG.90054.210"; exon_number "5";
chr19	StringTie	exon	49347190	49347363	1000	-	.	gene_id "MSTRG.90054"; transcript_id "MSTRG.90054.210"; exon_number "6";
chr19	StringTie	exon	49348703	49348845	1000	-	.	gene_id "MSTRG.90054"; transcript_id "MSTRG.90054.210"; exon_number "7";
chr19	StringTie	exon	49351301	49351365	1000	-	.	gene_id "MSTRG.90054"; transcript_id "MSTRG.90054.210"; exon_number "8";
chr19	StringTie	exon	49355148	49355206	1000	-	.	gene_id "MSTRG.90054"; transcript_id "MSTRG.90054.210"; exon_number "9";
chr19	StringTie	exon	49355312	49355419	1000	-	.	gene_id "MSTRG.90054"; transcript_id "MSTRG.90054.210"; exon_number "10";
chr19	StringTie	exon	49355959	49355970	1000	-	.	gene_id "MSTRG.90054"; transcript_id "MSTRG.90054.210"; exon_number "11";
chr19	StringTie	exon	49357252	49357314	1000	-	.	gene_id "MSTRG.90054"; transcript_id "MSTRG.90054.210"; exon_number "12";
chr19	StringTie	exon	49359435	49359499	1000	-	.	gene_id "MSTRG.90054"; transcript_id "MSTRG.90054.210"; exon_number "13";
chr19	StringTie	exon	49359844	49359910	1000	-	.	gene_id "MSTRG.90054"; transcript_id "MSTRG.90054.210"; exon_number "14";
chr19	StringTie	exon	49359994	49360081	1000	-	.	gene_id "MSTRG.90054"; transcript_id "MSTRG.90054.210"; exon_number "15";
chr19	StringTie	exon	49362373	49362453	1000	-	.	gene_id "MSTRG.90054"; transcript_id "MSTRG.90054.210"; exon_number "16";
chr19	StringTie	transcript	49329926	49361782	1000	-	.	gene_id "MSTRG.90054"; transcript_id "MSTRG.90054.211";
chr19	StringTie	exon	49329926	49331832	1000	-	.	gene_id "MSTRG.90054"; transcript_id "MSTRG.90054.211"; exon_number "1";
chr19	StringTie	exon	49332054	49332387	1000	-	.	gene_id "MSTRG.90054"; transcript_id "MSTRG.90054.211"; exon_number "2";
chr19	StringTie	exon	49340231	49341437	1000	-	.	gene_id "MSTRG.90054"; transcript_id "MSTRG.90054.211"; exon_number "3";
chr19	StringTie	exon	49342438	49342590	1000	-	.	gene_id "MSTRG.90054"; transcript_id "MSTRG.90054.211"; exon_number "4";
chr19	StringTie	exon	49343231	49343398	1000	-	.	gene_id "MSTRG.90054"; transcript_id "MSTRG.90054.211"; exon_number "5";
chr19	StringTie	exon	49347190	49347363	1000	-	.	gene_id "MSTRG.90054"; transcript_id "MSTRG.90054.211"; exon_number "6";
chr19	StringTie	exon	49348703	49348845	1000	-	.	gene_id "MSTRG.90054"; transcript_id "MSTRG.90054.211"; exon_number "7";
chr19	StringTie	exon	49351301	49351365	1000	-	.	gene_id "MSTRG.90054"; transcript_id "MSTRG.90054.211"; exon_number "8";
chr19	StringTie	exon	49355148	49355206	1000	-	.	gene_id "MSTRG.90054"; transcript_id "MSTRG.90054.211"; exon_number "9";
chr19	StringTie	exon	49355312	49355419	1000	-	.	gene_id "MSTRG.90054"; transcript_id "MSTRG.90054.211"; exon_number "10";
chr19	StringTie	exon	49357252	49357314	1000	-	.	gene_id "MSTRG.90054"; transcript_id "MSTRG.90054.211"; exon_number "11";
chr19	StringTie	exon	49359435	49359499	1000	-	.	gene_id "MSTRG.90054"; transcript_id "MSTRG.90054.211"; exon_number "12";
chr19	StringTie	exon	49359844	49360081	1000	-	.	gene_id "MSTRG.90054"; transcript_id "MSTRG.90054.211"; exon_number "13";
chr19	StringTie	exon	49360524	49360551	1000	-	.	gene_id "MSTRG.90054"; transcript_id "MSTRG.90054.211"; exon_number "14";
chr19	StringTie	exon	49361396	49361782	1000	-	.	gene_id "MSTRG.90054"; transcript_id "MSTRG.90054.211"; exon_number "15";
chr19	StringTie	transcript	49330037	49362398	1000	-	.	gene_id "MSTRG.90054"; transcript_id "MSTRG.90054.212";
chr19	StringTie	exon	49330037	49331317	1000	-	.	gene_id "MSTRG.90054"; transcript_id "MSTRG.90054.212"; exon_number "1";
chr19	StringTie	exon	49331617	49331832	1000	-	.	gene_id "MSTRG.90054"; transcript_id "MSTRG.90054.212"; exon_number "2";
chr19	StringTie	exon	49332054	49332320	1000	-	.	gene_id "MSTRG.90054"; transcript_id "MSTRG.90054.212"; exon_number "3";
chr19	StringTie	exon	49340231	49341437	1000	-	.	gene_id "MSTRG.90054"; transcript_id "MSTRG.90054.212"; exon_number "4";
chr19	StringTie	exon	49342438	49342590	1000	-	.	gene_id "MSTRG.90054"; transcript_id "MSTRG.90054.212"; exon_number "5";
chr19	StringTie	exon	49343231	49343398	1000	-	.	gene_id "MSTRG.90054"; transcript_id "MSTRG.90054.212"; exon_number "6";
chr19	StringTie	exon	49347190	49347363	1000	-	.	gene_id "MSTRG.90054"; transcript_id "MSTRG.90054.212"; exon_number "7";
chr19	StringTie	exon	49348703	49348845	1000	-	.	gene_id "MSTRG.90054"; transcript_id "MSTRG.90054.212"; exon_number "8";
chr19	StringTie	exon	49351301	49351365	1000	-	.	gene_id "MSTRG.90054"; transcript_id "MSTRG.90054.212"; exon_number "9";
chr19	StringTie	exon	49355148	49355206	1000	-	.	gene_id "MSTRG.90054"; transcript_id "MSTRG.90054.212"; exon_number "10";
chr19	StringTie	exon	49355312	49355419	1000	-	.	gene_id "MSTRG.90054"; transcript_id "MSTRG.90054.212"; exon_number "11";
chr19	StringTie	exon	49357252	49357314	1000	-	.	gene_id "MSTRG.90054"; transcript_id "MSTRG.90054.212"; exon_number "12";
chr19	StringTie	exon	49359435	49359499	1000	-	.	gene_id "MSTRG.90054"; transcript_id "MSTRG.90054.212"; exon_number "13";
chr19	StringTie	exon	49359844	49360081	1000	-	.	gene_id "MSTRG.90054"; transcript_id "MSTRG.90054.212"; exon_number "14";
chr19	StringTie	exon	49362333	49362398	1000	-	.	gene_id "MSTRG.90054"; transcript_id "MSTRG.90054.212"; exon_number "15";
chr19	StringTie	transcript	49330129	49362498	1000	-	.	gene_id "MSTRG.90054"; transcript_id "MSTRG.90054.213";
chr19	StringTie	exon	49330129	49331832	1000	-	.	gene_id "MSTRG.90054"; transcript_id "MSTRG.90054.213"; exon_number "1";
chr19	StringTie	exon	49332054	49332320	1000	-	.	gene_id "MSTRG.90054"; transcript_id "MSTRG.90054.213"; exon_number "2";
chr19	StringTie	exon	49340231	49341437	1000	-	.	gene_id "MSTRG.90054"; transcript_id "MSTRG.90054.213"; exon_number "3";
chr19	StringTie	exon	49342438	49342590	1000	-	.	gene_id "MSTRG.90054"; transcript_id "MSTRG.90054.213"; exon_number "4";
chr19	StringTie	exon	49343231	49343398	1000	-	.	gene_id "MSTRG.90054"; transcript_id "MSTRG.90054.213"; exon_number "5";
chr19	StringTie	exon	49347190	49347363	1000	-	.	gene_id "MSTRG.90054"; transcript_id "MSTRG.90054.213"; exon_number "6";
chr19	StringTie	exon	49348703	49348845	1000	-	.	gene_id "MSTRG.90054"; transcript_id "MSTRG.90054.213"; exon_number "7";
chr19	StringTie	exon	49351301	49351365	1000	-	.	gene_id "MSTRG.90054"; transcript_id "MSTRG.90054.213"; exon_number "8";
chr19	StringTie	exon	49355148	49355206	1000	-	.	gene_id "MSTRG.90054"; transcript_id "MSTRG.90054.213"; exon_number "9";
chr19	StringTie	exon	49355303	49355419	1000	-	.	gene_id "MSTRG.90054"; transcript_id "MSTRG.90054.213"; exon_number "10";
chr19	StringTie	exon	49355959	49355970	1000	-	.	gene_id "MSTRG.90054"; transcript_id "MSTRG.90054.213"; exon_number "11";
chr19	StringTie	exon	49357252	49357314	1000	-	.	gene_id "MSTRG.90054"; transcript_id "MSTRG.90054.213"; exon_number "12";
chr19	StringTie	exon	49359435	49359499	1000	-	.	gene_id "MSTRG.90054"; transcript_id "MSTRG.90054.213"; exon_number "13";
chr19	StringTie	exon	49359844	49360081	1000	-	.	gene_id "MSTRG.90054"; transcript_id "MSTRG.90054.213"; exon_number "14";
chr19	StringTie	exon	49362333	49362498	1000	-	.	gene_id "MSTRG.90054"; transcript_id "MSTRG.90054.213"; exon_number "15";
chr19	StringTie	transcript	49330134	49362596	1000	-	.	gene_id "MSTRG.90054"; transcript_id "MSTRG.90054.214";
chr19	StringTie	exon	49330134	49331317	1000	-	.	gene_id "MSTRG.90054"; transcript_id "MSTRG.90054.214"; exon_number "1";
chr19	StringTie	exon	49331617	49331832	1000	-	.	gene_id "MSTRG.90054"; transcript_id "MSTRG.90054.214"; exon_number "2";
chr19	StringTie	exon	49332054	49332320	1000	-	.	gene_id "MSTRG.90054"; transcript_id "MSTRG.90054.214"; exon_number "3";
chr19	StringTie	exon	49340231	49341437	1000	-	.	gene_id "MSTRG.90054"; transcript_id "MSTRG.90054.214"; exon_number "4";
chr19	StringTie	exon	49342438	49342590	1000	-	.	gene_id "MSTRG.90054"; transcript_id "MSTRG.90054.214"; exon_number "5";
chr19	StringTie	exon	49343231	49343398	1000	-	.	gene_id "MSTRG.90054"; transcript_id "MSTRG.90054.214"; exon_number "6";
chr19	StringTie	exon	49347190	49347363	1000	-	.	gene_id "MSTRG.90054"; transcript_id "MSTRG.90054.214"; exon_number "7";
chr19	StringTie	exon	49348703	49348845	1000	-	.	gene_id "MSTRG.90054"; transcript_id "MSTRG.90054.214"; exon_number "8";
chr19	StringTie	exon	49348957	49349059	1000	-	.	gene_id "MSTRG.90054"; transcript_id "MSTRG.90054.214"; exon_number "9";
chr19	StringTie	exon	49351301	49351365	1000	-	.	gene_id "MSTRG.90054"; transcript_id "MSTRG.90054.214"; exon_number "10";
chr19	StringTie	exon	49355148	49355206	1000	-	.	gene_id "MSTRG.90054"; transcript_id "MSTRG.90054.214"; exon_number "11";
chr19	StringTie	exon	49355312	49355419	1000	-	.	gene_id "MSTRG.90054"; transcript_id "MSTRG.90054.214"; exon_number "12";
chr19	StringTie	exon	49355959	49355970	1000	-	.	gene_id "MSTRG.90054"; transcript_id "MSTRG.90054.214"; exon_number "13";
chr19	StringTie	exon	49357252	49357314	1000	-	.	gene_id "MSTRG.90054"; transcript_id "MSTRG.90054.214"; exon_number "14";
chr19	StringTie	exon	49359435	49359499	1000	-	.	gene_id "MSTRG.90054"; transcript_id "MSTRG.90054.214"; exon_number "15";
chr19	StringTie	exon	49359844	49360081	1000	-	.	gene_id "MSTRG.90054"; transcript_id "MSTRG.90054.214"; exon_number "16";
chr19	StringTie	exon	49362072	49362596	1000	-	.	gene_id "MSTRG.90054"; transcript_id "MSTRG.90054.214"; exon_number "17";
chr19	StringTie	transcript	49330194	49362486	1000	-	.	gene_id "MSTRG.90054"; transcript_id "MSTRG.90054.215";
chr19	StringTie	exon	49330194	49331317	1000	-	.	gene_id "MSTRG.90054"; transcript_id "MSTRG.90054.215"; exon_number "1";
chr19	StringTie	exon	49340231	49341437	1000	-	.	gene_id "MSTRG.90054"; transcript_id "MSTRG.90054.215"; exon_number "2";
chr19	StringTie	exon	49342438	49342590	1000	-	.	gene_id "MSTRG.90054"; transcript_id "MSTRG.90054.215"; exon_number "3";
chr19	StringTie	exon	49343231	49343398	1000	-	.	gene_id "MSTRG.90054"; transcript_id "MSTRG.90054.215"; exon_number "4";
chr19	StringTie	exon	49347190	49347363	1000	-	.	gene_id "MSTRG.90054"; transcript_id "MSTRG.90054.215"; exon_number "5";
chr19	StringTie	exon	49348703	49348845	1000	-	.	gene_id "MSTRG.90054"; transcript_id "MSTRG.90054.215"; exon_number "6";
chr19	StringTie	exon	49351301	49351365	1000	-	.	gene_id "MSTRG.90054"; transcript_id "MSTRG.90054.215"; exon_number "7";
chr19	StringTie	exon	49355148	49355206	1000	-	.	gene_id "MSTRG.90054"; transcript_id "MSTRG.90054.215"; exon_number "8";
chr19	StringTie	exon	49355312	49355419	1000	-	.	gene_id "MSTRG.90054"; transcript_id "MSTRG.90054.215"; exon_number "9";
chr19	StringTie	exon	49355959	49355970	1000	-	.	gene_id "MSTRG.90054"; transcript_id "MSTRG.90054.215"; exon_number "10";
chr19	StringTie	exon	49357252	49357314	1000	-	.	gene_id "MSTRG.90054"; transcript_id "MSTRG.90054.215"; exon_number "11";
chr19	StringTie	exon	49359435	49359499	1000	-	.	gene_id "MSTRG.90054"; transcript_id "MSTRG.90054.215"; exon_number "12";
chr19	StringTie	exon	49359844	49360081	1000	-	.	gene_id "MSTRG.90054"; transcript_id "MSTRG.90054.215"; exon_number "13";
chr19	StringTie	exon	49362373	49362486	1000	-	.	gene_id "MSTRG.90054"; transcript_id "MSTRG.90054.215"; exon_number "14";
chr19	StringTie	transcript	49330761	49362442	1000	-	.	gene_id "MSTRG.90054"; transcript_id "MSTRG.90054.216";
chr19	StringTie	exon	49330761	49331832	1000	-	.	gene_id "MSTRG.90054"; transcript_id "MSTRG.90054.216"; exon_number "1";
chr19	StringTie	exon	49332054	49332320	1000	-	.	gene_id "MSTRG.90054"; transcript_id "MSTRG.90054.216"; exon_number "2";
chr19	StringTie	exon	49340231	49341437	1000	-	.	gene_id "MSTRG.90054"; transcript_id "MSTRG.90054.216"; exon_number "3";
chr19	StringTie	exon	49342438	49342590	1000	-	.	gene_id "MSTRG.90054"; transcript_id "MSTRG.90054.216"; exon_number "4";
chr19	StringTie	exon	49343270	49343398	1000	-	.	gene_id "MSTRG.90054"; transcript_id "MSTRG.90054.216"; exon_number "5";
chr19	StringTie	exon	49347190	49347363	1000	-	.	gene_id "MSTRG.90054"; transcript_id "MSTRG.90054.216"; exon_number "6";
chr19	StringTie	exon	49348703	49348845	1000	-	.	gene_id "MSTRG.90054"; transcript_id "MSTRG.90054.216"; exon_number "7";
chr19	StringTie	exon	49351301	49351365	1000	-	.	gene_id "MSTRG.90054"; transcript_id "MSTRG.90054.216"; exon_number "8";
chr19	StringTie	exon	49355148	49355206	1000	-	.	gene_id "MSTRG.90054"; transcript_id "MSTRG.90054.216"; exon_number "9";
chr19	StringTie	exon	49357252	49357314	1000	-	.	gene_id "MSTRG.90054"; transcript_id "MSTRG.90054.216"; exon_number "10";
chr19	StringTie	exon	49359435	49359499	1000	-	.	gene_id "MSTRG.90054"; transcript_id "MSTRG.90054.216"; exon_number "11";
chr19	StringTie	exon	49359844	49360081	1000	-	.	gene_id "MSTRG.90054"; transcript_id "MSTRG.90054.216"; exon_number "12";
chr19	StringTie	exon	49362373	49362442	1000	-	.	gene_id "MSTRG.90054"; transcript_id "MSTRG.90054.216"; exon_number "13";
chr19	StringTie	transcript	49330761	49362593	1000	-	.	gene_id "MSTRG.90054"; transcript_id "MSTRG.90054.217";
chr19	StringTie	exon	49330761	49331832	1000	-	.	gene_id "MSTRG.90054"; transcript_id "MSTRG.90054.217"; exon_number "1";
chr19	StringTie	exon	49332054	49332320	1000	-	.	gene_id "MSTRG.90054"; transcript_id "MSTRG.90054.217"; exon_number "2";
chr19	StringTie	exon	49340231	49341437	1000	-	.	gene_id "MSTRG.90054"; transcript_id "MSTRG.90054.217"; exon_number "3";
chr19	StringTie	exon	49342438	49342590	1000	-	.	gene_id "MSTRG.90054"; transcript_id "MSTRG.90054.217"; exon_number "4";
chr19	StringTie	exon	49343270	49343398	1000	-	.	gene_id "MSTRG.90054"; transcript_id "MSTRG.90054.217"; exon_number "5";
chr19	StringTie	exon	49347190	49347363	1000	-	.	gene_id "MSTRG.90054"; transcript_id "MSTRG.90054.217"; exon_number "6";
chr19	StringTie	exon	49348703	49348845	1000	-	.	gene_id "MSTRG.90054"; transcript_id "MSTRG.90054.217"; exon_number "7";
chr19	StringTie	exon	49351301	49351365	1000	-	.	gene_id "MSTRG.90054"; transcript_id "MSTRG.90054.217"; exon_number "8";
chr19	StringTie	exon	49355148	49355206	1000	-	.	gene_id "MSTRG.90054"; transcript_id "MSTRG.90054.217"; exon_number "9";
chr19	StringTie	exon	49355312	49355419	1000	-	.	gene_id "MSTRG.90054"; transcript_id "MSTRG.90054.217"; exon_number "10";
chr19	StringTie	exon	49357252	49357314	1000	-	.	gene_id "MSTRG.90054"; transcript_id "MSTRG.90054.217"; exon_number "11";
chr19	StringTie	exon	49359435	49359499	1000	-	.	gene_id "MSTRG.90054"; transcript_id "MSTRG.90054.217"; exon_number "12";
chr19	StringTie	exon	49359844	49360081	1000	-	.	gene_id "MSTRG.90054"; transcript_id "MSTRG.90054.217"; exon_number "13";
chr19	StringTie	exon	49362373	49362593	1000	-	.	gene_id "MSTRG.90054"; transcript_id "MSTRG.90054.217"; exon_number "14";
chr19	StringTie	transcript	49330768	49362407	1000	-	.	gene_id "MSTRG.90054"; transcript_id "MSTRG.90054.218";
chr19	StringTie	exon	49330768	49331832	1000	-	.	gene_id "MSTRG.90054"; transcript_id "MSTRG.90054.218"; exon_number "1";
chr19	StringTie	exon	49332054	49332320	1000	-	.	gene_id "MSTRG.90054"; transcript_id "MSTRG.90054.218"; exon_number "2";
chr19	StringTie	exon	49340231	49341437	1000	-	.	gene_id "MSTRG.90054"; transcript_id "MSTRG.90054.218"; exon_number "3";
chr19	StringTie	exon	49342438	49342590	1000	-	.	gene_id "MSTRG.90054"; transcript_id "MSTRG.90054.218"; exon_number "4";
chr19	StringTie	exon	49343231	49343398	1000	-	.	gene_id "MSTRG.90054"; transcript_id "MSTRG.90054.218"; exon_number "5";
chr19	StringTie	exon	49347190	49347363	1000	-	.	gene_id "MSTRG.90054"; transcript_id "MSTRG.90054.218"; exon_number "6";
chr19	StringTie	exon	49348703	49348845	1000	-	.	gene_id "MSTRG.90054"; transcript_id "MSTRG.90054.218"; exon_number "7";
chr19	StringTie	exon	49351301	49351365	1000	-	.	gene_id "MSTRG.90054"; transcript_id "MSTRG.90054.218"; exon_number "8";
chr19	StringTie	exon	49355148	49355206	1000	-	.	gene_id "MSTRG.90054"; transcript_id "MSTRG.90054.218"; exon_number "9";
chr19	StringTie	exon	49355303	49355419	1000	-	.	gene_id "MSTRG.90054"; transcript_id "MSTRG.90054.218"; exon_number "10";
chr19	StringTie	exon	49357252	49357314	1000	-	.	gene_id "MSTRG.90054"; transcript_id "MSTRG.90054.218"; exon_number "11";
chr19	StringTie	exon	49359435	49359499	1000	-	.	gene_id "MSTRG.90054"; transcript_id "MSTRG.90054.218"; exon_number "12";
chr19	StringTie	exon	49359844	49360081	1000	-	.	gene_id "MSTRG.90054"; transcript_id "MSTRG.90054.218"; exon_number "13";
chr19	StringTie	exon	49362329	49362407	1000	-	.	gene_id "MSTRG.90054"; transcript_id "MSTRG.90054.218"; exon_number "14";
chr19	StringTie	transcript	49330772	49359977	1000	-	.	gene_id "MSTRG.90054"; transcript_id "MSTRG.90054.219";
chr19	StringTie	exon	49330772	49331832	1000	-	.	gene_id "MSTRG.90054"; transcript_id "MSTRG.90054.219"; exon_number "1";
chr19	StringTie	exon	49332054	49332387	1000	-	.	gene_id "MSTRG.90054"; transcript_id "MSTRG.90054.219"; exon_number "2";
chr19	StringTie	exon	49340231	49341437	1000	-	.	gene_id "MSTRG.90054"; transcript_id "MSTRG.90054.219"; exon_number "3";
chr19	StringTie	exon	49342438	49342590	1000	-	.	gene_id "MSTRG.90054"; transcript_id "MSTRG.90054.219"; exon_number "4";
chr19	StringTie	exon	49343270	49343398	1000	-	.	gene_id "MSTRG.90054"; transcript_id "MSTRG.90054.219"; exon_number "5";
chr19	StringTie	exon	49347190	49347363	1000	-	.	gene_id "MSTRG.90054"; transcript_id "MSTRG.90054.219"; exon_number "6";
chr19	StringTie	exon	49348703	49348845	1000	-	.	gene_id "MSTRG.90054"; transcript_id "MSTRG.90054.219"; exon_number "7";
chr19	StringTie	exon	49348957	49349059	1000	-	.	gene_id "MSTRG.90054"; transcript_id "MSTRG.90054.219"; exon_number "8";
chr19	StringTie	exon	49351301	49351365	1000	-	.	gene_id "MSTRG.90054"; transcript_id "MSTRG.90054.219"; exon_number "9";
chr19	StringTie	exon	49355148	49355206	1000	-	.	gene_id "MSTRG.90054"; transcript_id "MSTRG.90054.219"; exon_number "10";
chr19	StringTie	exon	49355303	49355419	1000	-	.	gene_id "MSTRG.90054"; transcript_id "MSTRG.90054.219"; exon_number "11";
chr19	StringTie	exon	49355959	49355970	1000	-	.	gene_id "MSTRG.90054"; transcript_id "MSTRG.90054.219"; exon_number "12";
chr19	StringTie	exon	49357252	49357314	1000	-	.	gene_id "MSTRG.90054"; transcript_id "MSTRG.90054.219"; exon_number "13";
chr19	StringTie	exon	49359435	49359499	1000	-	.	gene_id "MSTRG.90054"; transcript_id "MSTRG.90054.219"; exon_number "14";
chr19	StringTie	exon	49359844	49359977	1000	-	.	gene_id "MSTRG.90054"; transcript_id "MSTRG.90054.219"; exon_number "15";
chr19	StringTie	transcript	49289632	49362472	1000	-	.	gene_id "MSTRG.90054"; transcript_id "MSTRG.90054.22";
chr19	StringTie	exon	49289632	49290767	1000	-	.	gene_id "MSTRG.90054"; transcript_id "MSTRG.90054.22"; exon_number "1";
chr19	StringTie	exon	49293223	49293382	1000	-	.	gene_id "MSTRG.90054"; transcript_id "MSTRG.90054.22"; exon_number "2";
chr19	StringTie	exon	49293827	49294028	1000	-	.	gene_id "MSTRG.90054"; transcript_id "MSTRG.90054.22"; exon_number "3";
chr19	StringTie	exon	49294367	49294553	1000	-	.	gene_id "MSTRG.90054"; transcript_id "MSTRG.90054.22"; exon_number "4";
chr19	StringTie	exon	49310933	49311428	1000	-	.	gene_id "MSTRG.90054"; transcript_id "MSTRG.90054.22"; exon_number "5";
chr19	StringTie	exon	49331076	49331317	1000	-	.	gene_id "MSTRG.90054"; transcript_id "MSTRG.90054.22"; exon_number "6";
chr19	StringTie	exon	49331617	49331832	1000	-	.	gene_id "MSTRG.90054"; transcript_id "MSTRG.90054.22"; exon_number "7";
chr19	StringTie	exon	49332054	49332320	1000	-	.	gene_id "MSTRG.90054"; transcript_id "MSTRG.90054.22"; exon_number "8";
chr19	StringTie	exon	49340231	49341437	1000	-	.	gene_id "MSTRG.90054"; transcript_id "MSTRG.90054.22"; exon_number "9";
chr19	StringTie	exon	49342438	49342590	1000	-	.	gene_id "MSTRG.90054"; transcript_id "MSTRG.90054.22"; exon_number "10";
chr19	StringTie	exon	49343231	49343398	1000	-	.	gene_id "MSTRG.90054"; transcript_id "MSTRG.90054.22"; exon_number "11";
chr19	StringTie	exon	49347190	49347363	1000	-	.	gene_id "MSTRG.90054"; transcript_id "MSTRG.90054.22"; exon_number "12";
chr19	StringTie	exon	49348703	49348845	1000	-	.	gene_id "MSTRG.90054"; transcript_id "MSTRG.90054.22"; exon_number "13";
chr19	StringTie	exon	49351301	49351365	1000	-	.	gene_id "MSTRG.90054"; transcript_id "MSTRG.90054.22"; exon_number "14";
chr19	StringTie	exon	49355148	49355206	1000	-	.	gene_id "MSTRG.90054"; transcript_id "MSTRG.90054.22"; exon_number "15";
chr19	StringTie	exon	49355312	49355419	1000	-	.	gene_id "MSTRG.90054"; transcript_id "MSTRG.90054.22"; exon_number "16";
chr19	StringTie	exon	49355959	49355970	1000	-	.	gene_id "MSTRG.90054"; transcript_id "MSTRG.90054.22"; exon_number "17";
chr19	StringTie	exon	49357252	49357314	1000	-	.	gene_id "MSTRG.90054"; transcript_id "MSTRG.90054.22"; exon_number "18";
chr19	StringTie	exon	49359435	49359499	1000	-	.	gene_id "MSTRG.90054"; transcript_id "MSTRG.90054.22"; exon_number "19";
chr19	StringTie	exon	49359844	49360081	1000	-	.	gene_id "MSTRG.90054"; transcript_id "MSTRG.90054.22"; exon_number "20";
chr19	StringTie	exon	49362333	49362472	1000	-	.	gene_id "MSTRG.90054"; transcript_id "MSTRG.90054.22"; exon_number "21";
chr19	StringTie	transcript	49330779	49361762	1000	-	.	gene_id "MSTRG.90054"; transcript_id "MSTRG.90054.220";
chr19	StringTie	exon	49330779	49331832	1000	-	.	gene_id "MSTRG.90054"; transcript_id "MSTRG.90054.220"; exon_number "1";
chr19	StringTie	exon	49332054	49332320	1000	-	.	gene_id "MSTRG.90054"; transcript_id "MSTRG.90054.220"; exon_number "2";
chr19	StringTie	exon	49340172	49341437	1000	-	.	gene_id "MSTRG.90054"; transcript_id "MSTRG.90054.220"; exon_number "3";
chr19	StringTie	exon	49342438	49342590	1000	-	.	gene_id "MSTRG.90054"; transcript_id "MSTRG.90054.220"; exon_number "4";
chr19	StringTie	exon	49343231	49343398	1000	-	.	gene_id "MSTRG.90054"; transcript_id "MSTRG.90054.220"; exon_number "5";
chr19	StringTie	exon	49347190	49347357	1000	-	.	gene_id "MSTRG.90054"; transcript_id "MSTRG.90054.220"; exon_number "6";
chr19	StringTie	exon	49348703	49348845	1000	-	.	gene_id "MSTRG.90054"; transcript_id "MSTRG.90054.220"; exon_number "7";
chr19	StringTie	exon	49351301	49351365	1000	-	.	gene_id "MSTRG.90054"; transcript_id "MSTRG.90054.220"; exon_number "8";
chr19	StringTie	exon	49355148	49355206	1000	-	.	gene_id "MSTRG.90054"; transcript_id "MSTRG.90054.220"; exon_number "9";
chr19	StringTie	exon	49355303	49355419	1000	-	.	gene_id "MSTRG.90054"; transcript_id "MSTRG.90054.220"; exon_number "10";
chr19	StringTie	exon	49355959	49355970	1000	-	.	gene_id "MSTRG.90054"; transcript_id "MSTRG.90054.220"; exon_number "11";
chr19	StringTie	exon	49357252	49357314	1000	-	.	gene_id "MSTRG.90054"; transcript_id "MSTRG.90054.220"; exon_number "12";
chr19	StringTie	exon	49359435	49359499	1000	-	.	gene_id "MSTRG.90054"; transcript_id "MSTRG.90054.220"; exon_number "13";
chr19	StringTie	exon	49359844	49360081	1000	-	.	gene_id "MSTRG.90054"; transcript_id "MSTRG.90054.220"; exon_number "14";
chr19	StringTie	exon	49361458	49361762	1000	-	.	gene_id "MSTRG.90054"; transcript_id "MSTRG.90054.220"; exon_number "15";
chr19	StringTie	transcript	49330792	49361786	1000	-	.	gene_id "MSTRG.90054"; transcript_id "MSTRG.90054.221";
chr19	StringTie	exon	49330792	49331832	1000	-	.	gene_id "MSTRG.90054"; transcript_id "MSTRG.90054.221"; exon_number "1";
chr19	StringTie	exon	49332054	49332320	1000	-	.	gene_id "MSTRG.90054"; transcript_id "MSTRG.90054.221"; exon_number "2";
chr19	StringTie	exon	49340231	49341437	1000	-	.	gene_id "MSTRG.90054"; transcript_id "MSTRG.90054.221"; exon_number "3";
chr19	StringTie	exon	49342438	49342590	1000	-	.	gene_id "MSTRG.90054"; transcript_id "MSTRG.90054.221"; exon_number "4";
chr19	StringTie	exon	49343270	49343398	1000	-	.	gene_id "MSTRG.90054"; transcript_id "MSTRG.90054.221"; exon_number "5";
chr19	StringTie	exon	49347190	49347363	1000	-	.	gene_id "MSTRG.90054"; transcript_id "MSTRG.90054.221"; exon_number "6";
chr19	StringTie	exon	49348703	49348845	1000	-	.	gene_id "MSTRG.90054"; transcript_id "MSTRG.90054.221"; exon_number "7";
chr19	StringTie	exon	49351301	49351365	1000	-	.	gene_id "MSTRG.90054"; transcript_id "MSTRG.90054.221"; exon_number "8";
chr19	StringTie	exon	49355148	49355206	1000	-	.	gene_id "MSTRG.90054"; transcript_id "MSTRG.90054.221"; exon_number "9";
chr19	StringTie	exon	49355312	49355419	1000	-	.	gene_id "MSTRG.90054"; transcript_id "MSTRG.90054.221"; exon_number "10";
chr19	StringTie	exon	49355959	49355970	1000	-	.	gene_id "MSTRG.90054"; transcript_id "MSTRG.90054.221"; exon_number "11";
chr19	StringTie	exon	49357252	49357314	1000	-	.	gene_id "MSTRG.90054"; transcript_id "MSTRG.90054.221"; exon_number "12";
chr19	StringTie	exon	49359435	49359499	1000	-	.	gene_id "MSTRG.90054"; transcript_id "MSTRG.90054.221"; exon_number "13";
chr19	StringTie	exon	49359844	49360081	1000	-	.	gene_id "MSTRG.90054"; transcript_id "MSTRG.90054.221"; exon_number "14";
chr19	StringTie	exon	49360524	49361786	1000	-	.	gene_id "MSTRG.90054"; transcript_id "MSTRG.90054.221"; exon_number "15";
chr19	StringTie	transcript	49330792	49362525	1000	-	.	gene_id "MSTRG.90054"; transcript_id "MSTRG.90054.222";
chr19	StringTie	exon	49330792	49331832	1000	-	.	gene_id "MSTRG.90054"; transcript_id "MSTRG.90054.222"; exon_number "1";
chr19	StringTie	exon	49332054	49332320	1000	-	.	gene_id "MSTRG.90054"; transcript_id "MSTRG.90054.222"; exon_number "2";
chr19	StringTie	exon	49340231	49341437	1000	-	.	gene_id "MSTRG.90054"; transcript_id "MSTRG.90054.222"; exon_number "3";
chr19	StringTie	exon	49342438	49342590	1000	-	.	gene_id "MSTRG.90054"; transcript_id "MSTRG.90054.222"; exon_number "4";
chr19	StringTie	exon	49343231	49343398	1000	-	.	gene_id "MSTRG.90054"; transcript_id "MSTRG.90054.222"; exon_number "5";
chr19	StringTie	exon	49347190	49347363	1000	-	.	gene_id "MSTRG.90054"; transcript_id "MSTRG.90054.222"; exon_number "6";
chr19	StringTie	exon	49348703	49348845	1000	-	.	gene_id "MSTRG.90054"; transcript_id "MSTRG.90054.222"; exon_number "7";
chr19	StringTie	exon	49348957	49349059	1000	-	.	gene_id "MSTRG.90054"; transcript_id "MSTRG.90054.222"; exon_number "8";
chr19	StringTie	exon	49351301	49351365	1000	-	.	gene_id "MSTRG.90054"; transcript_id "MSTRG.90054.222"; exon_number "9";
chr19	StringTie	exon	49355148	49355206	1000	-	.	gene_id "MSTRG.90054"; transcript_id "MSTRG.90054.222"; exon_number "10";
chr19	StringTie	exon	49355303	49355419	1000	-	.	gene_id "MSTRG.90054"; transcript_id "MSTRG.90054.222"; exon_number "11";
chr19	StringTie	exon	49355959	49355970	1000	-	.	gene_id "MSTRG.90054"; transcript_id "MSTRG.90054.222"; exon_number "12";
chr19	StringTie	exon	49357252	49357314	1000	-	.	gene_id "MSTRG.90054"; transcript_id "MSTRG.90054.222"; exon_number "13";
chr19	StringTie	exon	49359435	49359499	1000	-	.	gene_id "MSTRG.90054"; transcript_id "MSTRG.90054.222"; exon_number "14";
chr19	StringTie	exon	49359844	49360081	1000	-	.	gene_id "MSTRG.90054"; transcript_id "MSTRG.90054.222"; exon_number "15";
chr19	StringTie	exon	49362373	49362525	1000	-	.	gene_id "MSTRG.90054"; transcript_id "MSTRG.90054.222"; exon_number "16";
chr19	StringTie	transcript	49330797	49362488	1000	-	.	gene_id "MSTRG.90054"; transcript_id "MSTRG.90054.223";
chr19	StringTie	exon	49330797	49331317	1000	-	.	gene_id "MSTRG.90054"; transcript_id "MSTRG.90054.223"; exon_number "1";
chr19	StringTie	exon	49331617	49331832	1000	-	.	gene_id "MSTRG.90054"; transcript_id "MSTRG.90054.223"; exon_number "2";
chr19	StringTie	exon	49332054	49332310	1000	-	.	gene_id "MSTRG.90054"; transcript_id "MSTRG.90054.223"; exon_number "3";
chr19	StringTie	exon	49340231	49341437	1000	-	.	gene_id "MSTRG.90054"; transcript_id "MSTRG.90054.223"; exon_number "4";
chr19	StringTie	exon	49342438	49342590	1000	-	.	gene_id "MSTRG.90054"; transcript_id "MSTRG.90054.223"; exon_number "5";
chr19	StringTie	exon	49343270	49343398	1000	-	.	gene_id "MSTRG.90054"; transcript_id "MSTRG.90054.223"; exon_number "6";
chr19	StringTie	exon	49347190	49347363	1000	-	.	gene_id "MSTRG.90054"; transcript_id "MSTRG.90054.223"; exon_number "7";
chr19	StringTie	exon	49348703	49348845	1000	-	.	gene_id "MSTRG.90054"; transcript_id "MSTRG.90054.223"; exon_number "8";
chr19	StringTie	exon	49351301	49351365	1000	-	.	gene_id "MSTRG.90054"; transcript_id "MSTRG.90054.223"; exon_number "9";
chr19	StringTie	exon	49355148	49355206	1000	-	.	gene_id "MSTRG.90054"; transcript_id "MSTRG.90054.223"; exon_number "10";
chr19	StringTie	exon	49355312	49355419	1000	-	.	gene_id "MSTRG.90054"; transcript_id "MSTRG.90054.223"; exon_number "11";
chr19	StringTie	exon	49355959	49355970	1000	-	.	gene_id "MSTRG.90054"; transcript_id "MSTRG.90054.223"; exon_number "12";
chr19	StringTie	exon	49357252	49357314	1000	-	.	gene_id "MSTRG.90054"; transcript_id "MSTRG.90054.223"; exon_number "13";
chr19	StringTie	exon	49359435	49359499	1000	-	.	gene_id "MSTRG.90054"; transcript_id "MSTRG.90054.223"; exon_number "14";
chr19	StringTie	exon	49359844	49360081	1000	-	.	gene_id "MSTRG.90054"; transcript_id "MSTRG.90054.223"; exon_number "15";
chr19	StringTie	exon	49362297	49362488	1000	-	.	gene_id "MSTRG.90054"; transcript_id "MSTRG.90054.223"; exon_number "16";
chr19	StringTie	transcript	49330799	49362408	1000	-	.	gene_id "MSTRG.90054"; transcript_id "MSTRG.90054.224";
chr19	StringTie	exon	49330799	49331317	1000	-	.	gene_id "MSTRG.90054"; transcript_id "MSTRG.90054.224"; exon_number "1";
chr19	StringTie	exon	49331617	49331832	1000	-	.	gene_id "MSTRG.90054"; transcript_id "MSTRG.90054.224"; exon_number "2";
chr19	StringTie	exon	49332054	49332320	1000	-	.	gene_id "MSTRG.90054"; transcript_id "MSTRG.90054.224"; exon_number "3";
chr19	StringTie	exon	49340172	49341437	1000	-	.	gene_id "MSTRG.90054"; transcript_id "MSTRG.90054.224"; exon_number "4";
chr19	StringTie	exon	49342438	49342590	1000	-	.	gene_id "MSTRG.90054"; transcript_id "MSTRG.90054.224"; exon_number "5";
chr19	StringTie	exon	49343231	49343398	1000	-	.	gene_id "MSTRG.90054"; transcript_id "MSTRG.90054.224"; exon_number "6";
chr19	StringTie	exon	49347190	49347363	1000	-	.	gene_id "MSTRG.90054"; transcript_id "MSTRG.90054.224"; exon_number "7";
chr19	StringTie	exon	49348703	49348845	1000	-	.	gene_id "MSTRG.90054"; transcript_id "MSTRG.90054.224"; exon_number "8";
chr19	StringTie	exon	49351301	49351365	1000	-	.	gene_id "MSTRG.90054"; transcript_id "MSTRG.90054.224"; exon_number "9";
chr19	StringTie	exon	49355148	49355206	1000	-	.	gene_id "MSTRG.90054"; transcript_id "MSTRG.90054.224"; exon_number "10";
chr19	StringTie	exon	49355303	49355419	1000	-	.	gene_id "MSTRG.90054"; transcript_id "MSTRG.90054.224"; exon_number "11";
chr19	StringTie	exon	49357252	49357314	1000	-	.	gene_id "MSTRG.90054"; transcript_id "MSTRG.90054.224"; exon_number "12";
chr19	StringTie	exon	49359435	49359499	1000	-	.	gene_id "MSTRG.90054"; transcript_id "MSTRG.90054.224"; exon_number "13";
chr19	StringTie	exon	49359844	49360081	1000	-	.	gene_id "MSTRG.90054"; transcript_id "MSTRG.90054.224"; exon_number "14";
chr19	StringTie	exon	49362373	49362408	1000	-	.	gene_id "MSTRG.90054"; transcript_id "MSTRG.90054.224"; exon_number "15";
chr19	StringTie	transcript	49330803	49361775	1000	-	.	gene_id "MSTRG.90054"; transcript_id "MSTRG.90054.225";
chr19	StringTie	exon	49330803	49331317	1000	-	.	gene_id "MSTRG.90054"; transcript_id "MSTRG.90054.225"; exon_number "1";
chr19	StringTie	exon	49331617	49331832	1000	-	.	gene_id "MSTRG.90054"; transcript_id "MSTRG.90054.225"; exon_number "2";
chr19	StringTie	exon	49332054	49332320	1000	-	.	gene_id "MSTRG.90054"; transcript_id "MSTRG.90054.225"; exon_number "3";
chr19	StringTie	exon	49340172	49341437	1000	-	.	gene_id "MSTRG.90054"; transcript_id "MSTRG.90054.225"; exon_number "4";
chr19	StringTie	exon	49342438	49342590	1000	-	.	gene_id "MSTRG.90054"; transcript_id "MSTRG.90054.225"; exon_number "5";
chr19	StringTie	exon	49343270	49343398	1000	-	.	gene_id "MSTRG.90054"; transcript_id "MSTRG.90054.225"; exon_number "6";
chr19	StringTie	exon	49347190	49347363	1000	-	.	gene_id "MSTRG.90054"; transcript_id "MSTRG.90054.225"; exon_number "7";
chr19	StringTie	exon	49348703	49348845	1000	-	.	gene_id "MSTRG.90054"; transcript_id "MSTRG.90054.225"; exon_number "8";
chr19	StringTie	exon	49351301	49351365	1000	-	.	gene_id "MSTRG.90054"; transcript_id "MSTRG.90054.225"; exon_number "9";
chr19	StringTie	exon	49355148	49355206	1000	-	.	gene_id "MSTRG.90054"; transcript_id "MSTRG.90054.225"; exon_number "10";
chr19	StringTie	exon	49355312	49355419	1000	-	.	gene_id "MSTRG.90054"; transcript_id "MSTRG.90054.225"; exon_number "11";
chr19	StringTie	exon	49355959	49355970	1000	-	.	gene_id "MSTRG.90054"; transcript_id "MSTRG.90054.225"; exon_number "12";
chr19	StringTie	exon	49357252	49357314	1000	-	.	gene_id "MSTRG.90054"; transcript_id "MSTRG.90054.225"; exon_number "13";
chr19	StringTie	exon	49359435	49359499	1000	-	.	gene_id "MSTRG.90054"; transcript_id "MSTRG.90054.225"; exon_number "14";
chr19	StringTie	exon	49359844	49360081	1000	-	.	gene_id "MSTRG.90054"; transcript_id "MSTRG.90054.225"; exon_number "15";
chr19	StringTie	exon	49360524	49361775	1000	-	.	gene_id "MSTRG.90054"; transcript_id "MSTRG.90054.225"; exon_number "16";
chr19	StringTie	transcript	49330810	49359977	1000	-	.	gene_id "MSTRG.90054"; transcript_id "MSTRG.90054.226";
chr19	StringTie	exon	49330810	49331832	1000	-	.	gene_id "MSTRG.90054"; transcript_id "MSTRG.90054.226"; exon_number "1";
chr19	StringTie	exon	49332054	49332320	1000	-	.	gene_id "MSTRG.90054"; transcript_id "MSTRG.90054.226"; exon_number "2";
chr19	StringTie	exon	49340231	49341437	1000	-	.	gene_id "MSTRG.90054"; transcript_id "MSTRG.90054.226"; exon_number "3";
chr19	StringTie	exon	49342438	49342590	1000	-	.	gene_id "MSTRG.90054"; transcript_id "MSTRG.90054.226"; exon_number "4";
chr19	StringTie	exon	49343270	49343398	1000	-	.	gene_id "MSTRG.90054"; transcript_id "MSTRG.90054.226"; exon_number "5";
chr19	StringTie	exon	49347190	49347357	1000	-	.	gene_id "MSTRG.90054"; transcript_id "MSTRG.90054.226"; exon_number "6";
chr19	StringTie	exon	49348703	49348845	1000	-	.	gene_id "MSTRG.90054"; transcript_id "MSTRG.90054.226"; exon_number "7";
chr19	StringTie	exon	49351301	49351365	1000	-	.	gene_id "MSTRG.90054"; transcript_id "MSTRG.90054.226"; exon_number "8";
chr19	StringTie	exon	49355148	49355206	1000	-	.	gene_id "MSTRG.90054"; transcript_id "MSTRG.90054.226"; exon_number "9";
chr19	StringTie	exon	49355303	49355419	1000	-	.	gene_id "MSTRG.90054"; transcript_id "MSTRG.90054.226"; exon_number "10";
chr19	StringTie	exon	49355959	49355970	1000	-	.	gene_id "MSTRG.90054"; transcript_id "MSTRG.90054.226"; exon_number "11";
chr19	StringTie	exon	49357252	49357314	1000	-	.	gene_id "MSTRG.90054"; transcript_id "MSTRG.90054.226"; exon_number "12";
chr19	StringTie	exon	49359435	49359499	1000	-	.	gene_id "MSTRG.90054"; transcript_id "MSTRG.90054.226"; exon_number "13";
chr19	StringTie	exon	49359844	49359977	1000	-	.	gene_id "MSTRG.90054"; transcript_id "MSTRG.90054.226"; exon_number "14";
chr19	StringTie	transcript	49330810	49362477	1000	-	.	gene_id "MSTRG.90054"; transcript_id "MSTRG.90054.227";
chr19	StringTie	exon	49330810	49331317	1000	-	.	gene_id "MSTRG.90054"; transcript_id "MSTRG.90054.227"; exon_number "1";
chr19	StringTie	exon	49331617	49331832	1000	-	.	gene_id "MSTRG.90054"; transcript_id "MSTRG.90054.227"; exon_number "2";
chr19	StringTie	exon	49332054	49332320	1000	-	.	gene_id "MSTRG.90054"; transcript_id "MSTRG.90054.227"; exon_number "3";
chr19	StringTie	exon	49340231	49341437	1000	-	.	gene_id "MSTRG.90054"; transcript_id "MSTRG.90054.227"; exon_number "4";
chr19	StringTie	exon	49342438	49342590	1000	-	.	gene_id "MSTRG.90054"; transcript_id "MSTRG.90054.227"; exon_number "5";
chr19	StringTie	exon	49343270	49343398	1000	-	.	gene_id "MSTRG.90054"; transcript_id "MSTRG.90054.227"; exon_number "6";
chr19	StringTie	exon	49347190	49347363	1000	-	.	gene_id "MSTRG.90054"; transcript_id "MSTRG.90054.227"; exon_number "7";
chr19	StringTie	exon	49348703	49348845	1000	-	.	gene_id "MSTRG.90054"; transcript_id "MSTRG.90054.227"; exon_number "8";
chr19	StringTie	exon	49351301	49351365	1000	-	.	gene_id "MSTRG.90054"; transcript_id "MSTRG.90054.227"; exon_number "9";
chr19	StringTie	exon	49355148	49355206	1000	-	.	gene_id "MSTRG.90054"; transcript_id "MSTRG.90054.227"; exon_number "10";
chr19	StringTie	exon	49355303	49355419	1000	-	.	gene_id "MSTRG.90054"; transcript_id "MSTRG.90054.227"; exon_number "11";
chr19	StringTie	exon	49355959	49355970	1000	-	.	gene_id "MSTRG.90054"; transcript_id "MSTRG.90054.227"; exon_number "12";
chr19	StringTie	exon	49357252	49357314	1000	-	.	gene_id "MSTRG.90054"; transcript_id "MSTRG.90054.227"; exon_number "13";
chr19	StringTie	exon	49359435	49359499	1000	-	.	gene_id "MSTRG.90054"; transcript_id "MSTRG.90054.227"; exon_number "14";
chr19	StringTie	exon	49359844	49360081	1000	-	.	gene_id "MSTRG.90054"; transcript_id "MSTRG.90054.227"; exon_number "15";
chr19	StringTie	exon	49362373	49362477	1000	-	.	gene_id "MSTRG.90054"; transcript_id "MSTRG.90054.227"; exon_number "16";
chr19	StringTie	transcript	49330850	49360790	1000	-	.	gene_id "MSTRG.90054"; transcript_id "MSTRG.90054.228";
chr19	StringTie	exon	49330850	49331317	1000	-	.	gene_id "MSTRG.90054"; transcript_id "MSTRG.90054.228"; exon_number "1";
chr19	StringTie	exon	49331617	49331832	1000	-	.	gene_id "MSTRG.90054"; transcript_id "MSTRG.90054.228"; exon_number "2";
chr19	StringTie	exon	49332054	49332550	1000	-	.	gene_id "MSTRG.90054"; transcript_id "MSTRG.90054.228"; exon_number "3";
chr19	StringTie	exon	49336900	49337030	1000	-	.	gene_id "MSTRG.90054"; transcript_id "MSTRG.90054.228"; exon_number "4";
chr19	StringTie	exon	49340231	49341437	1000	-	.	gene_id "MSTRG.90054"; transcript_id "MSTRG.90054.228"; exon_number "5";
chr19	StringTie	exon	49342438	49342590	1000	-	.	gene_id "MSTRG.90054"; transcript_id "MSTRG.90054.228"; exon_number "6";
chr19	StringTie	exon	49343231	49343398	1000	-	.	gene_id "MSTRG.90054"; transcript_id "MSTRG.90054.228"; exon_number "7";
chr19	StringTie	exon	49347190	49347363	1000	-	.	gene_id "MSTRG.90054"; transcript_id "MSTRG.90054.228"; exon_number "8";
chr19	StringTie	exon	49348703	49348845	1000	-	.	gene_id "MSTRG.90054"; transcript_id "MSTRG.90054.228"; exon_number "9";
chr19	StringTie	exon	49351301	49351365	1000	-	.	gene_id "MSTRG.90054"; transcript_id "MSTRG.90054.228"; exon_number "10";
chr19	StringTie	exon	49355148	49355206	1000	-	.	gene_id "MSTRG.90054"; transcript_id "MSTRG.90054.228"; exon_number "11";
chr19	StringTie	exon	49355312	49355419	1000	-	.	gene_id "MSTRG.90054"; transcript_id "MSTRG.90054.228"; exon_number "12";
chr19	StringTie	exon	49357252	49357314	1000	-	.	gene_id "MSTRG.90054"; transcript_id "MSTRG.90054.228"; exon_number "13";
chr19	StringTie	exon	49359435	49359499	1000	-	.	gene_id "MSTRG.90054"; transcript_id "MSTRG.90054.228"; exon_number "14";
chr19	StringTie	exon	49359844	49360081	1000	-	.	gene_id "MSTRG.90054"; transcript_id "MSTRG.90054.228"; exon_number "15";
chr19	StringTie	exon	49360524	49360790	1000	-	.	gene_id "MSTRG.90054"; transcript_id "MSTRG.90054.228"; exon_number "16";
chr19	StringTie	transcript	49330883	49362433	1000	-	.	gene_id "MSTRG.90054"; transcript_id "MSTRG.90054.229";
chr19	StringTie	exon	49330883	49331832	1000	-	.	gene_id "MSTRG.90054"; transcript_id "MSTRG.90054.229"; exon_number "1";
chr19	StringTie	exon	49332054	49332320	1000	-	.	gene_id "MSTRG.90054"; transcript_id "MSTRG.90054.229"; exon_number "2";
chr19	StringTie	exon	49340231	49341437	1000	-	.	gene_id "MSTRG.90054"; transcript_id "MSTRG.90054.229"; exon_number "3";
chr19	StringTie	exon	49342438	49342590	1000	-	.	gene_id "MSTRG.90054"; transcript_id "MSTRG.90054.229"; exon_number "4";
chr19	StringTie	exon	49343231	49343398	1000	-	.	gene_id "MSTRG.90054"; transcript_id "MSTRG.90054.229"; exon_number "5";
chr19	StringTie	exon	49347190	49347357	1000	-	.	gene_id "MSTRG.90054"; transcript_id "MSTRG.90054.229"; exon_number "6";
chr19	StringTie	exon	49348703	49348845	1000	-	.	gene_id "MSTRG.90054"; transcript_id "MSTRG.90054.229"; exon_number "7";
chr19	StringTie	exon	49351301	49351365	1000	-	.	gene_id "MSTRG.90054"; transcript_id "MSTRG.90054.229"; exon_number "8";
chr19	StringTie	exon	49355148	49355206	1000	-	.	gene_id "MSTRG.90054"; transcript_id "MSTRG.90054.229"; exon_number "9";
chr19	StringTie	exon	49355303	49355419	1000	-	.	gene_id "MSTRG.90054"; transcript_id "MSTRG.90054.229"; exon_number "10";
chr19	StringTie	exon	49355959	49355970	1000	-	.	gene_id "MSTRG.90054"; transcript_id "MSTRG.90054.229"; exon_number "11";
chr19	StringTie	exon	49357252	49357314	1000	-	.	gene_id "MSTRG.90054"; transcript_id "MSTRG.90054.229"; exon_number "12";
chr19	StringTie	exon	49359435	49359499	1000	-	.	gene_id "MSTRG.90054"; transcript_id "MSTRG.90054.229"; exon_number "13";
chr19	StringTie	exon	49359844	49360081	1000	-	.	gene_id "MSTRG.90054"; transcript_id "MSTRG.90054.229"; exon_number "14";
chr19	StringTie	exon	49362373	49362433	1000	-	.	gene_id "MSTRG.90054"; transcript_id "MSTRG.90054.229"; exon_number "15";
chr19	StringTie	transcript	49289632	49362498	1000	-	.	gene_id "MSTRG.90054"; transcript_id "MSTRG.90054.23";
chr19	StringTie	exon	49289632	49290392	1000	-	.	gene_id "MSTRG.90054"; transcript_id "MSTRG.90054.23"; exon_number "1";
chr19	StringTie	exon	49290605	49290767	1000	-	.	gene_id "MSTRG.90054"; transcript_id "MSTRG.90054.23"; exon_number "2";
chr19	StringTie	exon	49293223	49293382	1000	-	.	gene_id "MSTRG.90054"; transcript_id "MSTRG.90054.23"; exon_number "3";
chr19	StringTie	exon	49293827	49294028	1000	-	.	gene_id "MSTRG.90054"; transcript_id "MSTRG.90054.23"; exon_number "4";
chr19	StringTie	exon	49294367	49294553	1000	-	.	gene_id "MSTRG.90054"; transcript_id "MSTRG.90054.23"; exon_number "5";
chr19	StringTie	exon	49310353	49311411	1000	-	.	gene_id "MSTRG.90054"; transcript_id "MSTRG.90054.23"; exon_number "6";
chr19	StringTie	exon	49331617	49331832	1000	-	.	gene_id "MSTRG.90054"; transcript_id "MSTRG.90054.23"; exon_number "7";
chr19	StringTie	exon	49332054	49332320	1000	-	.	gene_id "MSTRG.90054"; transcript_id "MSTRG.90054.23"; exon_number "8";
chr19	StringTie	exon	49340172	49341437	1000	-	.	gene_id "MSTRG.90054"; transcript_id "MSTRG.90054.23"; exon_number "9";
chr19	StringTie	exon	49342438	49342590	1000	-	.	gene_id "MSTRG.90054"; transcript_id "MSTRG.90054.23"; exon_number "10";
chr19	StringTie	exon	49343270	49343398	1000	-	.	gene_id "MSTRG.90054"; transcript_id "MSTRG.90054.23"; exon_number "11";
chr19	StringTie	exon	49347190	49347363	1000	-	.	gene_id "MSTRG.90054"; transcript_id "MSTRG.90054.23"; exon_number "12";
chr19	StringTie	exon	49348703	49348845	1000	-	.	gene_id "MSTRG.90054"; transcript_id "MSTRG.90054.23"; exon_number "13";
chr19	StringTie	exon	49351301	49351365	1000	-	.	gene_id "MSTRG.90054"; transcript_id "MSTRG.90054.23"; exon_number "14";
chr19	StringTie	exon	49355148	49355206	1000	-	.	gene_id "MSTRG.90054"; transcript_id "MSTRG.90054.23"; exon_number "15";
chr19	StringTie	exon	49355312	49355419	1000	-	.	gene_id "MSTRG.90054"; transcript_id "MSTRG.90054.23"; exon_number "16";
chr19	StringTie	exon	49355959	49355970	1000	-	.	gene_id "MSTRG.90054"; transcript_id "MSTRG.90054.23"; exon_number "17";
chr19	StringTie	exon	49357252	49357314	1000	-	.	gene_id "MSTRG.90054"; transcript_id "MSTRG.90054.23"; exon_number "18";
chr19	StringTie	exon	49359435	49359499	1000	-	.	gene_id "MSTRG.90054"; transcript_id "MSTRG.90054.23"; exon_number "19";
chr19	StringTie	exon	49359844	49360081	1000	-	.	gene_id "MSTRG.90054"; transcript_id "MSTRG.90054.23"; exon_number "20";
chr19	StringTie	exon	49362373	49362498	1000	-	.	gene_id "MSTRG.90054"; transcript_id "MSTRG.90054.23"; exon_number "21";
chr19	StringTie	transcript	49330904	49362522	1000	-	.	gene_id "MSTRG.90054"; transcript_id "MSTRG.90054.230";
chr19	StringTie	exon	49330904	49331832	1000	-	.	gene_id "MSTRG.90054"; transcript_id "MSTRG.90054.230"; exon_number "1";
chr19	StringTie	exon	49332054	49332550	1000	-	.	gene_id "MSTRG.90054"; transcript_id "MSTRG.90054.230"; exon_number "2";
chr19	StringTie	exon	49338778	49338980	1000	-	.	gene_id "MSTRG.90054"; transcript_id "MSTRG.90054.230"; exon_number "3";
chr19	StringTie	exon	49340172	49341437	1000	-	.	gene_id "MSTRG.90054"; transcript_id "MSTRG.90054.230"; exon_number "4";
chr19	StringTie	exon	49342438	49342590	1000	-	.	gene_id "MSTRG.90054"; transcript_id "MSTRG.90054.230"; exon_number "5";
chr19	StringTie	exon	49343231	49343398	1000	-	.	gene_id "MSTRG.90054"; transcript_id "MSTRG.90054.230"; exon_number "6";
chr19	StringTie	exon	49347190	49347363	1000	-	.	gene_id "MSTRG.90054"; transcript_id "MSTRG.90054.230"; exon_number "7";
chr19	StringTie	exon	49348703	49348845	1000	-	.	gene_id "MSTRG.90054"; transcript_id "MSTRG.90054.230"; exon_number "8";
chr19	StringTie	exon	49351301	49351365	1000	-	.	gene_id "MSTRG.90054"; transcript_id "MSTRG.90054.230"; exon_number "9";
chr19	StringTie	exon	49355148	49355206	1000	-	.	gene_id "MSTRG.90054"; transcript_id "MSTRG.90054.230"; exon_number "10";
chr19	StringTie	exon	49355312	49355419	1000	-	.	gene_id "MSTRG.90054"; transcript_id "MSTRG.90054.230"; exon_number "11";
chr19	StringTie	exon	49357252	49357314	1000	-	.	gene_id "MSTRG.90054"; transcript_id "MSTRG.90054.230"; exon_number "12";
chr19	StringTie	exon	49359435	49359499	1000	-	.	gene_id "MSTRG.90054"; transcript_id "MSTRG.90054.230"; exon_number "13";
chr19	StringTie	exon	49359844	49360081	1000	-	.	gene_id "MSTRG.90054"; transcript_id "MSTRG.90054.230"; exon_number "14";
chr19	StringTie	exon	49362373	49362522	1000	-	.	gene_id "MSTRG.90054"; transcript_id "MSTRG.90054.230"; exon_number "15";
chr19	StringTie	transcript	49330904	49362414	1000	-	.	gene_id "MSTRG.90054"; transcript_id "MSTRG.90054.231";
chr19	StringTie	exon	49330904	49331832	1000	-	.	gene_id "MSTRG.90054"; transcript_id "MSTRG.90054.231"; exon_number "1";
chr19	StringTie	exon	49332054	49332550	1000	-	.	gene_id "MSTRG.90054"; transcript_id "MSTRG.90054.231"; exon_number "2";
chr19	StringTie	exon	49335916	49335938	1000	-	.	gene_id "MSTRG.90054"; transcript_id "MSTRG.90054.231"; exon_number "3";
chr19	StringTie	exon	49340172	49341437	1000	-	.	gene_id "MSTRG.90054"; transcript_id "MSTRG.90054.231"; exon_number "4";
chr19	StringTie	exon	49342438	49342590	1000	-	.	gene_id "MSTRG.90054"; transcript_id "MSTRG.90054.231"; exon_number "5";
chr19	StringTie	exon	49343231	49343398	1000	-	.	gene_id "MSTRG.90054"; transcript_id "MSTRG.90054.231"; exon_number "6";
chr19	StringTie	exon	49347190	49347363	1000	-	.	gene_id "MSTRG.90054"; transcript_id "MSTRG.90054.231"; exon_number "7";
chr19	StringTie	exon	49348703	49348845	1000	-	.	gene_id "MSTRG.90054"; transcript_id "MSTRG.90054.231"; exon_number "8";
chr19	StringTie	exon	49348957	49349059	1000	-	.	gene_id "MSTRG.90054"; transcript_id "MSTRG.90054.231"; exon_number "9";
chr19	StringTie	exon	49351301	49351365	1000	-	.	gene_id "MSTRG.90054"; transcript_id "MSTRG.90054.231"; exon_number "10";
chr19	StringTie	exon	49355148	49355206	1000	-	.	gene_id "MSTRG.90054"; transcript_id "MSTRG.90054.231"; exon_number "11";
chr19	StringTie	exon	49355312	49355419	1000	-	.	gene_id "MSTRG.90054"; transcript_id "MSTRG.90054.231"; exon_number "12";
chr19	StringTie	exon	49355959	49355970	1000	-	.	gene_id "MSTRG.90054"; transcript_id "MSTRG.90054.231"; exon_number "13";
chr19	StringTie	exon	49357252	49357314	1000	-	.	gene_id "MSTRG.90054"; transcript_id "MSTRG.90054.231"; exon_number "14";
chr19	StringTie	exon	49359435	49359499	1000	-	.	gene_id "MSTRG.90054"; transcript_id "MSTRG.90054.231"; exon_number "15";
chr19	StringTie	exon	49359844	49360081	1000	-	.	gene_id "MSTRG.90054"; transcript_id "MSTRG.90054.231"; exon_number "16";
chr19	StringTie	exon	49362373	49362414	1000	-	.	gene_id "MSTRG.90054"; transcript_id "MSTRG.90054.231"; exon_number "17";
chr19	StringTie	transcript	49330917	49361664	1000	-	.	gene_id "MSTRG.90054"; transcript_id "MSTRG.90054.232";
chr19	StringTie	exon	49330917	49331317	1000	-	.	gene_id "MSTRG.90054"; transcript_id "MSTRG.90054.232"; exon_number "1";
chr19	StringTie	exon	49331617	49331832	1000	-	.	gene_id "MSTRG.90054"; transcript_id "MSTRG.90054.232"; exon_number "2";
chr19	StringTie	exon	49332054	49332320	1000	-	.	gene_id "MSTRG.90054"; transcript_id "MSTRG.90054.232"; exon_number "3";
chr19	StringTie	exon	49340231	49341437	1000	-	.	gene_id "MSTRG.90054"; transcript_id "MSTRG.90054.232"; exon_number "4";
chr19	StringTie	exon	49342438	49342590	1000	-	.	gene_id "MSTRG.90054"; transcript_id "MSTRG.90054.232"; exon_number "5";
chr19	StringTie	exon	49343231	49343398	1000	-	.	gene_id "MSTRG.90054"; transcript_id "MSTRG.90054.232"; exon_number "6";
chr19	StringTie	exon	49347190	49347363	1000	-	.	gene_id "MSTRG.90054"; transcript_id "MSTRG.90054.232"; exon_number "7";
chr19	StringTie	exon	49348703	49348845	1000	-	.	gene_id "MSTRG.90054"; transcript_id "MSTRG.90054.232"; exon_number "8";
chr19	StringTie	exon	49351301	49351365	1000	-	.	gene_id "MSTRG.90054"; transcript_id "MSTRG.90054.232"; exon_number "9";
chr19	StringTie	exon	49355148	49355206	1000	-	.	gene_id "MSTRG.90054"; transcript_id "MSTRG.90054.232"; exon_number "10";
chr19	StringTie	exon	49355312	49355419	1000	-	.	gene_id "MSTRG.90054"; transcript_id "MSTRG.90054.232"; exon_number "11";
chr19	StringTie	exon	49357252	49357314	1000	-	.	gene_id "MSTRG.90054"; transcript_id "MSTRG.90054.232"; exon_number "12";
chr19	StringTie	exon	49359435	49359499	1000	-	.	gene_id "MSTRG.90054"; transcript_id "MSTRG.90054.232"; exon_number "13";
chr19	StringTie	exon	49359844	49360081	1000	-	.	gene_id "MSTRG.90054"; transcript_id "MSTRG.90054.232"; exon_number "14";
chr19	StringTie	exon	49361396	49361664	1000	-	.	gene_id "MSTRG.90054"; transcript_id "MSTRG.90054.232"; exon_number "15";
chr19	StringTie	transcript	49330920	49362443	1000	-	.	gene_id "MSTRG.90054"; transcript_id "MSTRG.90054.233";
chr19	StringTie	exon	49330920	49331317	1000	-	.	gene_id "MSTRG.90054"; transcript_id "MSTRG.90054.233"; exon_number "1";
chr19	StringTie	exon	49331617	49331832	1000	-	.	gene_id "MSTRG.90054"; transcript_id "MSTRG.90054.233"; exon_number "2";
chr19	StringTie	exon	49332054	49332320	1000	-	.	gene_id "MSTRG.90054"; transcript_id "MSTRG.90054.233"; exon_number "3";
chr19	StringTie	exon	49340231	49341437	1000	-	.	gene_id "MSTRG.90054"; transcript_id "MSTRG.90054.233"; exon_number "4";
chr19	StringTie	exon	49342438	49342590	1000	-	.	gene_id "MSTRG.90054"; transcript_id "MSTRG.90054.233"; exon_number "5";
chr19	StringTie	exon	49343270	49343398	1000	-	.	gene_id "MSTRG.90054"; transcript_id "MSTRG.90054.233"; exon_number "6";
chr19	StringTie	exon	49347190	49347363	1000	-	.	gene_id "MSTRG.90054"; transcript_id "MSTRG.90054.233"; exon_number "7";
chr19	StringTie	exon	49348703	49348845	1000	-	.	gene_id "MSTRG.90054"; transcript_id "MSTRG.90054.233"; exon_number "8";
chr19	StringTie	exon	49351301	49351365	1000	-	.	gene_id "MSTRG.90054"; transcript_id "MSTRG.90054.233"; exon_number "9";
chr19	StringTie	exon	49355148	49355206	1000	-	.	gene_id "MSTRG.90054"; transcript_id "MSTRG.90054.233"; exon_number "10";
chr19	StringTie	exon	49355312	49355419	1000	-	.	gene_id "MSTRG.90054"; transcript_id "MSTRG.90054.233"; exon_number "11";
chr19	StringTie	exon	49355959	49355970	1000	-	.	gene_id "MSTRG.90054"; transcript_id "MSTRG.90054.233"; exon_number "12";
chr19	StringTie	exon	49357252	49357314	1000	-	.	gene_id "MSTRG.90054"; transcript_id "MSTRG.90054.233"; exon_number "13";
chr19	StringTie	exon	49359435	49359499	1000	-	.	gene_id "MSTRG.90054"; transcript_id "MSTRG.90054.233"; exon_number "14";
chr19	StringTie	exon	49359844	49360081	1000	-	.	gene_id "MSTRG.90054"; transcript_id "MSTRG.90054.233"; exon_number "15";
chr19	StringTie	exon	49362373	49362443	1000	-	.	gene_id "MSTRG.90054"; transcript_id "MSTRG.90054.233"; exon_number "16";
chr19	StringTie	transcript	49330932	49359974	1000	-	.	gene_id "MSTRG.90054"; transcript_id "MSTRG.90054.234";
chr19	StringTie	exon	49330932	49331832	1000	-	.	gene_id "MSTRG.90054"; transcript_id "MSTRG.90054.234"; exon_number "1";
chr19	StringTie	exon	49332054	49332320	1000	-	.	gene_id "MSTRG.90054"; transcript_id "MSTRG.90054.234"; exon_number "2";
chr19	StringTie	exon	49340172	49341437	1000	-	.	gene_id "MSTRG.90054"; transcript_id "MSTRG.90054.234"; exon_number "3";
chr19	StringTie	exon	49342438	49342590	1000	-	.	gene_id "MSTRG.90054"; transcript_id "MSTRG.90054.234"; exon_number "4";
chr19	StringTie	exon	49343270	49343398	1000	-	.	gene_id "MSTRG.90054"; transcript_id "MSTRG.90054.234"; exon_number "5";
chr19	StringTie	exon	49347190	49347357	1000	-	.	gene_id "MSTRG.90054"; transcript_id "MSTRG.90054.234"; exon_number "6";
chr19	StringTie	exon	49348703	49348845	1000	-	.	gene_id "MSTRG.90054"; transcript_id "MSTRG.90054.234"; exon_number "7";
chr19	StringTie	exon	49351301	49351365	1000	-	.	gene_id "MSTRG.90054"; transcript_id "MSTRG.90054.234"; exon_number "8";
chr19	StringTie	exon	49355148	49355206	1000	-	.	gene_id "MSTRG.90054"; transcript_id "MSTRG.90054.234"; exon_number "9";
chr19	StringTie	exon	49355303	49355419	1000	-	.	gene_id "MSTRG.90054"; transcript_id "MSTRG.90054.234"; exon_number "10";
chr19	StringTie	exon	49357252	49357314	1000	-	.	gene_id "MSTRG.90054"; transcript_id "MSTRG.90054.234"; exon_number "11";
chr19	StringTie	exon	49359435	49359499	1000	-	.	gene_id "MSTRG.90054"; transcript_id "MSTRG.90054.234"; exon_number "12";
chr19	StringTie	exon	49359844	49359974	1000	-	.	gene_id "MSTRG.90054"; transcript_id "MSTRG.90054.234"; exon_number "13";
chr19	StringTie	transcript	49330940	49362551	1000	-	.	gene_id "MSTRG.90054"; transcript_id "MSTRG.90054.235";
chr19	StringTie	exon	49330940	49331832	1000	-	.	gene_id "MSTRG.90054"; transcript_id "MSTRG.90054.235"; exon_number "1";
chr19	StringTie	exon	49332054	49332550	1000	-	.	gene_id "MSTRG.90054"; transcript_id "MSTRG.90054.235"; exon_number "2";
chr19	StringTie	exon	49340231	49341437	1000	-	.	gene_id "MSTRG.90054"; transcript_id "MSTRG.90054.235"; exon_number "3";
chr19	StringTie	exon	49342438	49342590	1000	-	.	gene_id "MSTRG.90054"; transcript_id "MSTRG.90054.235"; exon_number "4";
chr19	StringTie	exon	49343270	49343398	1000	-	.	gene_id "MSTRG.90054"; transcript_id "MSTRG.90054.235"; exon_number "5";
chr19	StringTie	exon	49347190	49347363	1000	-	.	gene_id "MSTRG.90054"; transcript_id "MSTRG.90054.235"; exon_number "6";
chr19	StringTie	exon	49348703	49348845	1000	-	.	gene_id "MSTRG.90054"; transcript_id "MSTRG.90054.235"; exon_number "7";
chr19	StringTie	exon	49351301	49351365	1000	-	.	gene_id "MSTRG.90054"; transcript_id "MSTRG.90054.235"; exon_number "8";
chr19	StringTie	exon	49355148	49355206	1000	-	.	gene_id "MSTRG.90054"; transcript_id "MSTRG.90054.235"; exon_number "9";
chr19	StringTie	exon	49355312	49355419	1000	-	.	gene_id "MSTRG.90054"; transcript_id "MSTRG.90054.235"; exon_number "10";
chr19	StringTie	exon	49355959	49355970	1000	-	.	gene_id "MSTRG.90054"; transcript_id "MSTRG.90054.235"; exon_number "11";
chr19	StringTie	exon	49357252	49357314	1000	-	.	gene_id "MSTRG.90054"; transcript_id "MSTRG.90054.235"; exon_number "12";
chr19	StringTie	exon	49359435	49359499	1000	-	.	gene_id "MSTRG.90054"; transcript_id "MSTRG.90054.235"; exon_number "13";
chr19	StringTie	exon	49359844	49360081	1000	-	.	gene_id "MSTRG.90054"; transcript_id "MSTRG.90054.235"; exon_number "14";
chr19	StringTie	exon	49362373	49362551	1000	-	.	gene_id "MSTRG.90054"; transcript_id "MSTRG.90054.235"; exon_number "15";
chr19	StringTie	transcript	49330940	49362457	1000	-	.	gene_id "MSTRG.90054"; transcript_id "MSTRG.90054.236";
chr19	StringTie	exon	49330940	49331832	1000	-	.	gene_id "MSTRG.90054"; transcript_id "MSTRG.90054.236"; exon_number "1";
chr19	StringTie	exon	49332054	49332550	1000	-	.	gene_id "MSTRG.90054"; transcript_id "MSTRG.90054.236"; exon_number "2";
chr19	StringTie	exon	49340231	49341437	1000	-	.	gene_id "MSTRG.90054"; transcript_id "MSTRG.90054.236"; exon_number "3";
chr19	StringTie	exon	49342438	49342590	1000	-	.	gene_id "MSTRG.90054"; transcript_id "MSTRG.90054.236"; exon_number "4";
chr19	StringTie	exon	49343231	49343398	1000	-	.	gene_id "MSTRG.90054"; transcript_id "MSTRG.90054.236"; exon_number "5";
chr19	StringTie	exon	49347190	49347363	1000	-	.	gene_id "MSTRG.90054"; transcript_id "MSTRG.90054.236"; exon_number "6";
chr19	StringTie	exon	49348703	49348845	1000	-	.	gene_id "MSTRG.90054"; transcript_id "MSTRG.90054.236"; exon_number "7";
chr19	StringTie	exon	49348957	49349059	1000	-	.	gene_id "MSTRG.90054"; transcript_id "MSTRG.90054.236"; exon_number "8";
chr19	StringTie	exon	49351301	49351365	1000	-	.	gene_id "MSTRG.90054"; transcript_id "MSTRG.90054.236"; exon_number "9";
chr19	StringTie	exon	49355148	49355206	1000	-	.	gene_id "MSTRG.90054"; transcript_id "MSTRG.90054.236"; exon_number "10";
chr19	StringTie	exon	49355312	49355419	1000	-	.	gene_id "MSTRG.90054"; transcript_id "MSTRG.90054.236"; exon_number "11";
chr19	StringTie	exon	49357252	49357314	1000	-	.	gene_id "MSTRG.90054"; transcript_id "MSTRG.90054.236"; exon_number "12";
chr19	StringTie	exon	49359435	49359499	1000	-	.	gene_id "MSTRG.90054"; transcript_id "MSTRG.90054.236"; exon_number "13";
chr19	StringTie	exon	49359844	49360081	1000	-	.	gene_id "MSTRG.90054"; transcript_id "MSTRG.90054.236"; exon_number "14";
chr19	StringTie	exon	49362373	49362457	1000	-	.	gene_id "MSTRG.90054"; transcript_id "MSTRG.90054.236"; exon_number "15";
chr19	StringTie	transcript	49330957	49362437	1000	-	.	gene_id "MSTRG.90054"; transcript_id "MSTRG.90054.237";
chr19	StringTie	exon	49330957	49331832	1000	-	.	gene_id "MSTRG.90054"; transcript_id "MSTRG.90054.237"; exon_number "1";
chr19	StringTie	exon	49332054	49332554	1000	-	.	gene_id "MSTRG.90054"; transcript_id "MSTRG.90054.237"; exon_number "2";
chr19	StringTie	exon	49340231	49341437	1000	-	.	gene_id "MSTRG.90054"; transcript_id "MSTRG.90054.237"; exon_number "3";
chr19	StringTie	exon	49342438	49342590	1000	-	.	gene_id "MSTRG.90054"; transcript_id "MSTRG.90054.237"; exon_number "4";
chr19	StringTie	exon	49343270	49343398	1000	-	.	gene_id "MSTRG.90054"; transcript_id "MSTRG.90054.237"; exon_number "5";
chr19	StringTie	exon	49347190	49347363	1000	-	.	gene_id "MSTRG.90054"; transcript_id "MSTRG.90054.237"; exon_number "6";
chr19	StringTie	exon	49348703	49348845	1000	-	.	gene_id "MSTRG.90054"; transcript_id "MSTRG.90054.237"; exon_number "7";
chr19	StringTie	exon	49351301	49351365	1000	-	.	gene_id "MSTRG.90054"; transcript_id "MSTRG.90054.237"; exon_number "8";
chr19	StringTie	exon	49355148	49355206	1000	-	.	gene_id "MSTRG.90054"; transcript_id "MSTRG.90054.237"; exon_number "9";
chr19	StringTie	exon	49355312	49355419	1000	-	.	gene_id "MSTRG.90054"; transcript_id "MSTRG.90054.237"; exon_number "10";
chr19	StringTie	exon	49357252	49357314	1000	-	.	gene_id "MSTRG.90054"; transcript_id "MSTRG.90054.237"; exon_number "11";
chr19	StringTie	exon	49359435	49359499	1000	-	.	gene_id "MSTRG.90054"; transcript_id "MSTRG.90054.237"; exon_number "12";
chr19	StringTie	exon	49359844	49360081	1000	-	.	gene_id "MSTRG.90054"; transcript_id "MSTRG.90054.237"; exon_number "13";
chr19	StringTie	exon	49362373	49362437	1000	-	.	gene_id "MSTRG.90054"; transcript_id "MSTRG.90054.237"; exon_number "14";
chr19	StringTie	transcript	49330982	49362427	1000	-	.	gene_id "MSTRG.90054"; transcript_id "MSTRG.90054.238";
chr19	StringTie	exon	49330982	49331832	1000	-	.	gene_id "MSTRG.90054"; transcript_id "MSTRG.90054.238"; exon_number "1";
chr19	StringTie	exon	49332054	49332387	1000	-	.	gene_id "MSTRG.90054"; transcript_id "MSTRG.90054.238"; exon_number "2";
chr19	StringTie	exon	49340172	49341437	1000	-	.	gene_id "MSTRG.90054"; transcript_id "MSTRG.90054.238"; exon_number "3";
chr19	StringTie	exon	49342438	49342590	1000	-	.	gene_id "MSTRG.90054"; transcript_id "MSTRG.90054.238"; exon_number "4";
chr19	StringTie	exon	49343270	49343398	1000	-	.	gene_id "MSTRG.90054"; transcript_id "MSTRG.90054.238"; exon_number "5";
chr19	StringTie	exon	49347190	49347363	1000	-	.	gene_id "MSTRG.90054"; transcript_id "MSTRG.90054.238"; exon_number "6";
chr19	StringTie	exon	49348703	49348845	1000	-	.	gene_id "MSTRG.90054"; transcript_id "MSTRG.90054.238"; exon_number "7";
chr19	StringTie	exon	49351301	49351365	1000	-	.	gene_id "MSTRG.90054"; transcript_id "MSTRG.90054.238"; exon_number "8";
chr19	StringTie	exon	49355148	49355206	1000	-	.	gene_id "MSTRG.90054"; transcript_id "MSTRG.90054.238"; exon_number "9";
chr19	StringTie	exon	49355312	49355419	1000	-	.	gene_id "MSTRG.90054"; transcript_id "MSTRG.90054.238"; exon_number "10";
chr19	StringTie	exon	49355959	49355970	1000	-	.	gene_id "MSTRG.90054"; transcript_id "MSTRG.90054.238"; exon_number "11";
chr19	StringTie	exon	49357252	49357314	1000	-	.	gene_id "MSTRG.90054"; transcript_id "MSTRG.90054.238"; exon_number "12";
chr19	StringTie	exon	49359435	49359499	1000	-	.	gene_id "MSTRG.90054"; transcript_id "MSTRG.90054.238"; exon_number "13";
chr19	StringTie	exon	49359844	49360081	1000	-	.	gene_id "MSTRG.90054"; transcript_id "MSTRG.90054.238"; exon_number "14";
chr19	StringTie	exon	49362373	49362427	1000	-	.	gene_id "MSTRG.90054"; transcript_id "MSTRG.90054.238"; exon_number "15";
chr19	StringTie	transcript	49331002	49362399	1000	-	.	gene_id "MSTRG.90054"; transcript_id "MSTRG.90054.239";
chr19	StringTie	exon	49331002	49331832	1000	-	.	gene_id "MSTRG.90054"; transcript_id "MSTRG.90054.239"; exon_number "1";
chr19	StringTie	exon	49332054	49332296	1000	-	.	gene_id "MSTRG.90054"; transcript_id "MSTRG.90054.239"; exon_number "2";
chr19	StringTie	exon	49340172	49341437	1000	-	.	gene_id "MSTRG.90054"; transcript_id "MSTRG.90054.239"; exon_number "3";
chr19	StringTie	exon	49342438	49342590	1000	-	.	gene_id "MSTRG.90054"; transcript_id "MSTRG.90054.239"; exon_number "4";
chr19	StringTie	exon	49343231	49343398	1000	-	.	gene_id "MSTRG.90054"; transcript_id "MSTRG.90054.239"; exon_number "5";
chr19	StringTie	exon	49347190	49347363	1000	-	.	gene_id "MSTRG.90054"; transcript_id "MSTRG.90054.239"; exon_number "6";
chr19	StringTie	exon	49348703	49348845	1000	-	.	gene_id "MSTRG.90054"; transcript_id "MSTRG.90054.239"; exon_number "7";
chr19	StringTie	exon	49348957	49349059	1000	-	.	gene_id "MSTRG.90054"; transcript_id "MSTRG.90054.239"; exon_number "8";
chr19	StringTie	exon	49351301	49351365	1000	-	.	gene_id "MSTRG.90054"; transcript_id "MSTRG.90054.239"; exon_number "9";
chr19	StringTie	exon	49355148	49355206	1000	-	.	gene_id "MSTRG.90054"; transcript_id "MSTRG.90054.239"; exon_number "10";
chr19	StringTie	exon	49355303	49355419	1000	-	.	gene_id "MSTRG.90054"; transcript_id "MSTRG.90054.239"; exon_number "11";
chr19	StringTie	exon	49357252	49357314	1000	-	.	gene_id "MSTRG.90054"; transcript_id "MSTRG.90054.239"; exon_number "12";
chr19	StringTie	exon	49359435	49359499	1000	-	.	gene_id "MSTRG.90054"; transcript_id "MSTRG.90054.239"; exon_number "13";
chr19	StringTie	exon	49359844	49360081	1000	-	.	gene_id "MSTRG.90054"; transcript_id "MSTRG.90054.239"; exon_number "14";
chr19	StringTie	exon	49362333	49362399	1000	-	.	gene_id "MSTRG.90054"; transcript_id "MSTRG.90054.239"; exon_number "15";
chr19	StringTie	transcript	49289632	49363075	1000	-	.	gene_id "MSTRG.90054"; transcript_id "MSTRG.90054.24";
chr19	StringTie	exon	49289632	49290767	1000	-	.	gene_id "MSTRG.90054"; transcript_id "MSTRG.90054.24"; exon_number "1";
chr19	StringTie	exon	49293223	49293382	1000	-	.	gene_id "MSTRG.90054"; transcript_id "MSTRG.90054.24"; exon_number "2";
chr19	StringTie	exon	49293827	49294028	1000	-	.	gene_id "MSTRG.90054"; transcript_id "MSTRG.90054.24"; exon_number "3";
chr19	StringTie	exon	49294367	49294553	1000	-	.	gene_id "MSTRG.90054"; transcript_id "MSTRG.90054.24"; exon_number "4";
chr19	StringTie	exon	49310353	49310510	1000	-	.	gene_id "MSTRG.90054"; transcript_id "MSTRG.90054.24"; exon_number "5";
chr19	StringTie	exon	49311000	49311411	1000	-	.	gene_id "MSTRG.90054"; transcript_id "MSTRG.90054.24"; exon_number "6";
chr19	StringTie	exon	49331617	49331832	1000	-	.	gene_id "MSTRG.90054"; transcript_id "MSTRG.90054.24"; exon_number "7";
chr19	StringTie	exon	49332054	49332320	1000	-	.	gene_id "MSTRG.90054"; transcript_id "MSTRG.90054.24"; exon_number "8";
chr19	StringTie	exon	49340172	49341437	1000	-	.	gene_id "MSTRG.90054"; transcript_id "MSTRG.90054.24"; exon_number "9";
chr19	StringTie	exon	49342438	49342590	1000	-	.	gene_id "MSTRG.90054"; transcript_id "MSTRG.90054.24"; exon_number "10";
chr19	StringTie	exon	49343231	49343398	1000	-	.	gene_id "MSTRG.90054"; transcript_id "MSTRG.90054.24"; exon_number "11";
chr19	StringTie	exon	49347190	49347363	1000	-	.	gene_id "MSTRG.90054"; transcript_id "MSTRG.90054.24"; exon_number "12";
chr19	StringTie	exon	49348703	49348845	1000	-	.	gene_id "MSTRG.90054"; transcript_id "MSTRG.90054.24"; exon_number "13";
chr19	StringTie	exon	49351301	49351365	1000	-	.	gene_id "MSTRG.90054"; transcript_id "MSTRG.90054.24"; exon_number "14";
chr19	StringTie	exon	49355148	49355206	1000	-	.	gene_id "MSTRG.90054"; transcript_id "MSTRG.90054.24"; exon_number "15";
chr19	StringTie	exon	49355303	49355419	1000	-	.	gene_id "MSTRG.90054"; transcript_id "MSTRG.90054.24"; exon_number "16";
chr19	StringTie	exon	49355959	49355970	1000	-	.	gene_id "MSTRG.90054"; transcript_id "MSTRG.90054.24"; exon_number "17";
chr19	StringTie	exon	49357252	49357314	1000	-	.	gene_id "MSTRG.90054"; transcript_id "MSTRG.90054.24"; exon_number "18";
chr19	StringTie	exon	49359435	49359499	1000	-	.	gene_id "MSTRG.90054"; transcript_id "MSTRG.90054.24"; exon_number "19";
chr19	StringTie	exon	49359844	49360081	1000	-	.	gene_id "MSTRG.90054"; transcript_id "MSTRG.90054.24"; exon_number "20";
chr19	StringTie	exon	49362373	49363075	1000	-	.	gene_id "MSTRG.90054"; transcript_id "MSTRG.90054.24"; exon_number "21";
chr19	StringTie	transcript	49331030	49362962	1000	-	.	gene_id "MSTRG.90054"; transcript_id "MSTRG.90054.240";
chr19	StringTie	exon	49331030	49331317	1000	-	.	gene_id "MSTRG.90054"; transcript_id "MSTRG.90054.240"; exon_number "1";
chr19	StringTie	exon	49331617	49331832	1000	-	.	gene_id "MSTRG.90054"; transcript_id "MSTRG.90054.240"; exon_number "2";
chr19	StringTie	exon	49332054	49332550	1000	-	.	gene_id "MSTRG.90054"; transcript_id "MSTRG.90054.240"; exon_number "3";
chr19	StringTie	exon	49340231	49341437	1000	-	.	gene_id "MSTRG.90054"; transcript_id "MSTRG.90054.240"; exon_number "4";
chr19	StringTie	exon	49342438	49342590	1000	-	.	gene_id "MSTRG.90054"; transcript_id "MSTRG.90054.240"; exon_number "5";
chr19	StringTie	exon	49343270	49343398	1000	-	.	gene_id "MSTRG.90054"; transcript_id "MSTRG.90054.240"; exon_number "6";
chr19	StringTie	exon	49347190	49347363	1000	-	.	gene_id "MSTRG.90054"; transcript_id "MSTRG.90054.240"; exon_number "7";
chr19	StringTie	exon	49348703	49348845	1000	-	.	gene_id "MSTRG.90054"; transcript_id "MSTRG.90054.240"; exon_number "8";
chr19	StringTie	exon	49351301	49351365	1000	-	.	gene_id "MSTRG.90054"; transcript_id "MSTRG.90054.240"; exon_number "9";
chr19	StringTie	exon	49355148	49355206	1000	-	.	gene_id "MSTRG.90054"; transcript_id "MSTRG.90054.240"; exon_number "10";
chr19	StringTie	exon	49355303	49355419	1000	-	.	gene_id "MSTRG.90054"; transcript_id "MSTRG.90054.240"; exon_number "11";
chr19	StringTie	exon	49357252	49357314	1000	-	.	gene_id "MSTRG.90054"; transcript_id "MSTRG.90054.240"; exon_number "12";
chr19	StringTie	exon	49359435	49359499	1000	-	.	gene_id "MSTRG.90054"; transcript_id "MSTRG.90054.240"; exon_number "13";
chr19	StringTie	exon	49359844	49360081	1000	-	.	gene_id "MSTRG.90054"; transcript_id "MSTRG.90054.240"; exon_number "14";
chr19	StringTie	exon	49362333	49362962	1000	-	.	gene_id "MSTRG.90054"; transcript_id "MSTRG.90054.240"; exon_number "15";
chr19	StringTie	transcript	49331040	49362620	1000	-	.	gene_id "MSTRG.90054"; transcript_id "MSTRG.90054.241";
chr19	StringTie	exon	49331040	49331317	1000	-	.	gene_id "MSTRG.90054"; transcript_id "MSTRG.90054.241"; exon_number "1";
chr19	StringTie	exon	49331617	49331832	1000	-	.	gene_id "MSTRG.90054"; transcript_id "MSTRG.90054.241"; exon_number "2";
chr19	StringTie	exon	49332054	49332320	1000	-	.	gene_id "MSTRG.90054"; transcript_id "MSTRG.90054.241"; exon_number "3";
chr19	StringTie	exon	49340231	49341437	1000	-	.	gene_id "MSTRG.90054"; transcript_id "MSTRG.90054.241"; exon_number "4";
chr19	StringTie	exon	49342438	49342590	1000	-	.	gene_id "MSTRG.90054"; transcript_id "MSTRG.90054.241"; exon_number "5";
chr19	StringTie	exon	49343231	49343398	1000	-	.	gene_id "MSTRG.90054"; transcript_id "MSTRG.90054.241"; exon_number "6";
chr19	StringTie	exon	49347190	49347363	1000	-	.	gene_id "MSTRG.90054"; transcript_id "MSTRG.90054.241"; exon_number "7";
chr19	StringTie	exon	49348703	49348845	1000	-	.	gene_id "MSTRG.90054"; transcript_id "MSTRG.90054.241"; exon_number "8";
chr19	StringTie	exon	49348957	49349059	1000	-	.	gene_id "MSTRG.90054"; transcript_id "MSTRG.90054.241"; exon_number "9";
chr19	StringTie	exon	49351301	49351365	1000	-	.	gene_id "MSTRG.90054"; transcript_id "MSTRG.90054.241"; exon_number "10";
chr19	StringTie	exon	49355148	49355206	1000	-	.	gene_id "MSTRG.90054"; transcript_id "MSTRG.90054.241"; exon_number "11";
chr19	StringTie	exon	49357252	49357314	1000	-	.	gene_id "MSTRG.90054"; transcript_id "MSTRG.90054.241"; exon_number "12";
chr19	StringTie	exon	49359435	49359499	1000	-	.	gene_id "MSTRG.90054"; transcript_id "MSTRG.90054.241"; exon_number "13";
chr19	StringTie	exon	49359844	49360081	1000	-	.	gene_id "MSTRG.90054"; transcript_id "MSTRG.90054.241"; exon_number "14";
chr19	StringTie	exon	49362373	49362620	1000	-	.	gene_id "MSTRG.90054"; transcript_id "MSTRG.90054.241"; exon_number "15";
chr19	StringTie	transcript	49331040	49361782	1000	-	.	gene_id "MSTRG.90054"; transcript_id "MSTRG.90054.242";
chr19	StringTie	exon	49331040	49331832	1000	-	.	gene_id "MSTRG.90054"; transcript_id "MSTRG.90054.242"; exon_number "1";
chr19	StringTie	exon	49332054	49332320	1000	-	.	gene_id "MSTRG.90054"; transcript_id "MSTRG.90054.242"; exon_number "2";
chr19	StringTie	exon	49340231	49341437	1000	-	.	gene_id "MSTRG.90054"; transcript_id "MSTRG.90054.242"; exon_number "3";
chr19	StringTie	exon	49342438	49342590	1000	-	.	gene_id "MSTRG.90054"; transcript_id "MSTRG.90054.242"; exon_number "4";
chr19	StringTie	exon	49343270	49343398	1000	-	.	gene_id "MSTRG.90054"; transcript_id "MSTRG.90054.242"; exon_number "5";
chr19	StringTie	exon	49347190	49347363	1000	-	.	gene_id "MSTRG.90054"; transcript_id "MSTRG.90054.242"; exon_number "6";
chr19	StringTie	exon	49348703	49348878	1000	-	.	gene_id "MSTRG.90054"; transcript_id "MSTRG.90054.242"; exon_number "7";
chr19	StringTie	exon	49348957	49349059	1000	-	.	gene_id "MSTRG.90054"; transcript_id "MSTRG.90054.242"; exon_number "8";
chr19	StringTie	exon	49351301	49351365	1000	-	.	gene_id "MSTRG.90054"; transcript_id "MSTRG.90054.242"; exon_number "9";
chr19	StringTie	exon	49355148	49355206	1000	-	.	gene_id "MSTRG.90054"; transcript_id "MSTRG.90054.242"; exon_number "10";
chr19	StringTie	exon	49355303	49355419	1000	-	.	gene_id "MSTRG.90054"; transcript_id "MSTRG.90054.242"; exon_number "11";
chr19	StringTie	exon	49357252	49357314	1000	-	.	gene_id "MSTRG.90054"; transcript_id "MSTRG.90054.242"; exon_number "12";
chr19	StringTie	exon	49359435	49359499	1000	-	.	gene_id "MSTRG.90054"; transcript_id "MSTRG.90054.242"; exon_number "13";
chr19	StringTie	exon	49359844	49360081	1000	-	.	gene_id "MSTRG.90054"; transcript_id "MSTRG.90054.242"; exon_number "14";
chr19	StringTie	exon	49360524	49360551	1000	-	.	gene_id "MSTRG.90054"; transcript_id "MSTRG.90054.242"; exon_number "15";
chr19	StringTie	exon	49361396	49361782	1000	-	.	gene_id "MSTRG.90054"; transcript_id "MSTRG.90054.242"; exon_number "16";
chr19	StringTie	transcript	49331040	49361782	1000	-	.	gene_id "MSTRG.90054"; transcript_id "MSTRG.90054.243";
chr19	StringTie	exon	49331040	49331317	1000	-	.	gene_id "MSTRG.90054"; transcript_id "MSTRG.90054.243"; exon_number "1";
chr19	StringTie	exon	49331617	49331832	1000	-	.	gene_id "MSTRG.90054"; transcript_id "MSTRG.90054.243"; exon_number "2";
chr19	StringTie	exon	49332054	49332320	1000	-	.	gene_id "MSTRG.90054"; transcript_id "MSTRG.90054.243"; exon_number "3";
chr19	StringTie	exon	49340231	49341437	1000	-	.	gene_id "MSTRG.90054"; transcript_id "MSTRG.90054.243"; exon_number "4";
chr19	StringTie	exon	49342438	49342590	1000	-	.	gene_id "MSTRG.90054"; transcript_id "MSTRG.90054.243"; exon_number "5";
chr19	StringTie	exon	49343231	49343398	1000	-	.	gene_id "MSTRG.90054"; transcript_id "MSTRG.90054.243"; exon_number "6";
chr19	StringTie	exon	49347190	49347363	1000	-	.	gene_id "MSTRG.90054"; transcript_id "MSTRG.90054.243"; exon_number "7";
chr19	StringTie	exon	49348703	49348845	1000	-	.	gene_id "MSTRG.90054"; transcript_id "MSTRG.90054.243"; exon_number "8";
chr19	StringTie	exon	49348957	49349059	1000	-	.	gene_id "MSTRG.90054"; transcript_id "MSTRG.90054.243"; exon_number "9";
chr19	StringTie	exon	49351301	49351365	1000	-	.	gene_id "MSTRG.90054"; transcript_id "MSTRG.90054.243"; exon_number "10";
chr19	StringTie	exon	49355148	49355206	1000	-	.	gene_id "MSTRG.90054"; transcript_id "MSTRG.90054.243"; exon_number "11";
chr19	StringTie	exon	49355312	49355419	1000	-	.	gene_id "MSTRG.90054"; transcript_id "MSTRG.90054.243"; exon_number "12";
chr19	StringTie	exon	49355959	49355970	1000	-	.	gene_id "MSTRG.90054"; transcript_id "MSTRG.90054.243"; exon_number "13";
chr19	StringTie	exon	49357252	49357314	1000	-	.	gene_id "MSTRG.90054"; transcript_id "MSTRG.90054.243"; exon_number "14";
chr19	StringTie	exon	49359435	49359499	1000	-	.	gene_id "MSTRG.90054"; transcript_id "MSTRG.90054.243"; exon_number "15";
chr19	StringTie	exon	49359844	49360081	1000	-	.	gene_id "MSTRG.90054"; transcript_id "MSTRG.90054.243"; exon_number "16";
chr19	StringTie	exon	49361396	49361782	1000	-	.	gene_id "MSTRG.90054"; transcript_id "MSTRG.90054.243"; exon_number "17";
chr19	StringTie	transcript	49331043	49362444	1000	-	.	gene_id "MSTRG.90054"; transcript_id "MSTRG.90054.244";
chr19	StringTie	exon	49331043	49331832	1000	-	.	gene_id "MSTRG.90054"; transcript_id "MSTRG.90054.244"; exon_number "1";
chr19	StringTie	exon	49332054	49332550	1000	-	.	gene_id "MSTRG.90054"; transcript_id "MSTRG.90054.244"; exon_number "2";
chr19	StringTie	exon	49340231	49340428	1000	-	.	gene_id "MSTRG.90054"; transcript_id "MSTRG.90054.244"; exon_number "3";
chr19	StringTie	exon	49340541	49341437	1000	-	.	gene_id "MSTRG.90054"; transcript_id "MSTRG.90054.244"; exon_number "4";
chr19	StringTie	exon	49342438	49342590	1000	-	.	gene_id "MSTRG.90054"; transcript_id "MSTRG.90054.244"; exon_number "5";
chr19	StringTie	exon	49343231	49343398	1000	-	.	gene_id "MSTRG.90054"; transcript_id "MSTRG.90054.244"; exon_number "6";
chr19	StringTie	exon	49347190	49347363	1000	-	.	gene_id "MSTRG.90054"; transcript_id "MSTRG.90054.244"; exon_number "7";
chr19	StringTie	exon	49348703	49348845	1000	-	.	gene_id "MSTRG.90054"; transcript_id "MSTRG.90054.244"; exon_number "8";
chr19	StringTie	exon	49351301	49351365	1000	-	.	gene_id "MSTRG.90054"; transcript_id "MSTRG.90054.244"; exon_number "9";
chr19	StringTie	exon	49355148	49355206	1000	-	.	gene_id "MSTRG.90054"; transcript_id "MSTRG.90054.244"; exon_number "10";
chr19	StringTie	exon	49355312	49355419	1000	-	.	gene_id "MSTRG.90054"; transcript_id "MSTRG.90054.244"; exon_number "11";
chr19	StringTie	exon	49357252	49357314	1000	-	.	gene_id "MSTRG.90054"; transcript_id "MSTRG.90054.244"; exon_number "12";
chr19	StringTie	exon	49359435	49359499	1000	-	.	gene_id "MSTRG.90054"; transcript_id "MSTRG.90054.244"; exon_number "13";
chr19	StringTie	exon	49359844	49360081	1000	-	.	gene_id "MSTRG.90054"; transcript_id "MSTRG.90054.244"; exon_number "14";
chr19	StringTie	exon	49362373	49362444	1000	-	.	gene_id "MSTRG.90054"; transcript_id "MSTRG.90054.244"; exon_number "15";
chr19	StringTie	transcript	49331044	49360727	1000	-	.	gene_id "MSTRG.90054"; transcript_id "MSTRG.90054.245";
chr19	StringTie	exon	49331044	49331317	1000	-	.	gene_id "MSTRG.90054"; transcript_id "MSTRG.90054.245"; exon_number "1";
chr19	StringTie	exon	49331617	49331832	1000	-	.	gene_id "MSTRG.90054"; transcript_id "MSTRG.90054.245"; exon_number "2";
chr19	StringTie	exon	49332054	49332320	1000	-	.	gene_id "MSTRG.90054"; transcript_id "MSTRG.90054.245"; exon_number "3";
chr19	StringTie	exon	49340172	49341437	1000	-	.	gene_id "MSTRG.90054"; transcript_id "MSTRG.90054.245"; exon_number "4";
chr19	StringTie	exon	49342438	49342590	1000	-	.	gene_id "MSTRG.90054"; transcript_id "MSTRG.90054.245"; exon_number "5";
chr19	StringTie	exon	49343231	49343398	1000	-	.	gene_id "MSTRG.90054"; transcript_id "MSTRG.90054.245"; exon_number "6";
chr19	StringTie	exon	49347190	49347363	1000	-	.	gene_id "MSTRG.90054"; transcript_id "MSTRG.90054.245"; exon_number "7";
chr19	StringTie	exon	49348703	49348845	1000	-	.	gene_id "MSTRG.90054"; transcript_id "MSTRG.90054.245"; exon_number "8";
chr19	StringTie	exon	49351301	49351365	1000	-	.	gene_id "MSTRG.90054"; transcript_id "MSTRG.90054.245"; exon_number "9";
chr19	StringTie	exon	49355148	49355206	1000	-	.	gene_id "MSTRG.90054"; transcript_id "MSTRG.90054.245"; exon_number "10";
chr19	StringTie	exon	49355312	49355419	1000	-	.	gene_id "MSTRG.90054"; transcript_id "MSTRG.90054.245"; exon_number "11";
chr19	StringTie	exon	49357252	49357314	1000	-	.	gene_id "MSTRG.90054"; transcript_id "MSTRG.90054.245"; exon_number "12";
chr19	StringTie	exon	49359435	49359499	1000	-	.	gene_id "MSTRG.90054"; transcript_id "MSTRG.90054.245"; exon_number "13";
chr19	StringTie	exon	49359844	49360081	1000	-	.	gene_id "MSTRG.90054"; transcript_id "MSTRG.90054.245"; exon_number "14";
chr19	StringTie	exon	49360524	49360727	1000	-	.	gene_id "MSTRG.90054"; transcript_id "MSTRG.90054.245"; exon_number "15";
chr19	StringTie	transcript	49331096	49362962	1000	-	.	gene_id "MSTRG.90054"; transcript_id "MSTRG.90054.246";
chr19	StringTie	exon	49331096	49331832	1000	-	.	gene_id "MSTRG.90054"; transcript_id "MSTRG.90054.246"; exon_number "1";
chr19	StringTie	exon	49332054	49332320	1000	-	.	gene_id "MSTRG.90054"; transcript_id "MSTRG.90054.246"; exon_number "2";
chr19	StringTie	exon	49340231	49341437	1000	-	.	gene_id "MSTRG.90054"; transcript_id "MSTRG.90054.246"; exon_number "3";
chr19	StringTie	exon	49342438	49342590	1000	-	.	gene_id "MSTRG.90054"; transcript_id "MSTRG.90054.246"; exon_number "4";
chr19	StringTie	exon	49343270	49343398	1000	-	.	gene_id "MSTRG.90054"; transcript_id "MSTRG.90054.246"; exon_number "5";
chr19	StringTie	exon	49347190	49347363	1000	-	.	gene_id "MSTRG.90054"; transcript_id "MSTRG.90054.246"; exon_number "6";
chr19	StringTie	exon	49348703	49348845	1000	-	.	gene_id "MSTRG.90054"; transcript_id "MSTRG.90054.246"; exon_number "7";
chr19	StringTie	exon	49348957	49349059	1000	-	.	gene_id "MSTRG.90054"; transcript_id "MSTRG.90054.246"; exon_number "8";
chr19	StringTie	exon	49351301	49351365	1000	-	.	gene_id "MSTRG.90054"; transcript_id "MSTRG.90054.246"; exon_number "9";
chr19	StringTie	exon	49355148	49355206	1000	-	.	gene_id "MSTRG.90054"; transcript_id "MSTRG.90054.246"; exon_number "10";
chr19	StringTie	exon	49355312	49355419	1000	-	.	gene_id "MSTRG.90054"; transcript_id "MSTRG.90054.246"; exon_number "11";
chr19	StringTie	exon	49357252	49357314	1000	-	.	gene_id "MSTRG.90054"; transcript_id "MSTRG.90054.246"; exon_number "12";
chr19	StringTie	exon	49359435	49359499	1000	-	.	gene_id "MSTRG.90054"; transcript_id "MSTRG.90054.246"; exon_number "13";
chr19	StringTie	exon	49359844	49360081	1000	-	.	gene_id "MSTRG.90054"; transcript_id "MSTRG.90054.246"; exon_number "14";
chr19	StringTie	exon	49362373	49362962	1000	-	.	gene_id "MSTRG.90054"; transcript_id "MSTRG.90054.246"; exon_number "15";
chr19	StringTie	transcript	49331168	49362406	1000	-	.	gene_id "MSTRG.90054"; transcript_id "MSTRG.90054.247";
chr19	StringTie	exon	49331168	49331832	1000	-	.	gene_id "MSTRG.90054"; transcript_id "MSTRG.90054.247"; exon_number "1";
chr19	StringTie	exon	49332054	49332296	1000	-	.	gene_id "MSTRG.90054"; transcript_id "MSTRG.90054.247"; exon_number "2";
chr19	StringTie	exon	49340172	49340472	1000	-	.	gene_id "MSTRG.90054"; transcript_id "MSTRG.90054.247"; exon_number "3";
chr19	StringTie	exon	49340500	49341437	1000	-	.	gene_id "MSTRG.90054"; transcript_id "MSTRG.90054.247"; exon_number "4";
chr19	StringTie	exon	49342438	49342590	1000	-	.	gene_id "MSTRG.90054"; transcript_id "MSTRG.90054.247"; exon_number "5";
chr19	StringTie	exon	49343231	49343398	1000	-	.	gene_id "MSTRG.90054"; transcript_id "MSTRG.90054.247"; exon_number "6";
chr19	StringTie	exon	49347190	49347363	1000	-	.	gene_id "MSTRG.90054"; transcript_id "MSTRG.90054.247"; exon_number "7";
chr19	StringTie	exon	49348703	49348845	1000	-	.	gene_id "MSTRG.90054"; transcript_id "MSTRG.90054.247"; exon_number "8";
chr19	StringTie	exon	49348957	49349059	1000	-	.	gene_id "MSTRG.90054"; transcript_id "MSTRG.90054.247"; exon_number "9";
chr19	StringTie	exon	49351301	49351365	1000	-	.	gene_id "MSTRG.90054"; transcript_id "MSTRG.90054.247"; exon_number "10";
chr19	StringTie	exon	49355148	49355206	1000	-	.	gene_id "MSTRG.90054"; transcript_id "MSTRG.90054.247"; exon_number "11";
chr19	StringTie	exon	49355303	49355419	1000	-	.	gene_id "MSTRG.90054"; transcript_id "MSTRG.90054.247"; exon_number "12";
chr19	StringTie	exon	49357252	49357314	1000	-	.	gene_id "MSTRG.90054"; transcript_id "MSTRG.90054.247"; exon_number "13";
chr19	StringTie	exon	49359435	49359499	1000	-	.	gene_id "MSTRG.90054"; transcript_id "MSTRG.90054.247"; exon_number "14";
chr19	StringTie	exon	49359844	49360081	1000	-	.	gene_id "MSTRG.90054"; transcript_id "MSTRG.90054.247"; exon_number "15";
chr19	StringTie	exon	49362373	49362406	1000	-	.	gene_id "MSTRG.90054"; transcript_id "MSTRG.90054.247"; exon_number "16";
chr19	StringTie	transcript	49331288	49362632	1000	-	.	gene_id "MSTRG.90054"; transcript_id "MSTRG.90054.248";
chr19	StringTie	exon	49331288	49331832	1000	-	.	gene_id "MSTRG.90054"; transcript_id "MSTRG.90054.248"; exon_number "1";
chr19	StringTie	exon	49332054	49332320	1000	-	.	gene_id "MSTRG.90054"; transcript_id "MSTRG.90054.248"; exon_number "2";
chr19	StringTie	exon	49340231	49341437	1000	-	.	gene_id "MSTRG.90054"; transcript_id "MSTRG.90054.248"; exon_number "3";
chr19	StringTie	exon	49342438	49342590	1000	-	.	gene_id "MSTRG.90054"; transcript_id "MSTRG.90054.248"; exon_number "4";
chr19	StringTie	exon	49343270	49343398	1000	-	.	gene_id "MSTRG.90054"; transcript_id "MSTRG.90054.248"; exon_number "5";
chr19	StringTie	exon	49347190	49347363	1000	-	.	gene_id "MSTRG.90054"; transcript_id "MSTRG.90054.248"; exon_number "6";
chr19	StringTie	exon	49348703	49348845	1000	-	.	gene_id "MSTRG.90054"; transcript_id "MSTRG.90054.248"; exon_number "7";
chr19	StringTie	exon	49351301	49351365	1000	-	.	gene_id "MSTRG.90054"; transcript_id "MSTRG.90054.248"; exon_number "8";
chr19	StringTie	exon	49355148	49355206	1000	-	.	gene_id "MSTRG.90054"; transcript_id "MSTRG.90054.248"; exon_number "9";
chr19	StringTie	exon	49355312	49355419	1000	-	.	gene_id "MSTRG.90054"; transcript_id "MSTRG.90054.248"; exon_number "10";
chr19	StringTie	exon	49357252	49357314	1000	-	.	gene_id "MSTRG.90054"; transcript_id "MSTRG.90054.248"; exon_number "11";
chr19	StringTie	exon	49359435	49359499	1000	-	.	gene_id "MSTRG.90054"; transcript_id "MSTRG.90054.248"; exon_number "12";
chr19	StringTie	exon	49359844	49360081	1000	-	.	gene_id "MSTRG.90054"; transcript_id "MSTRG.90054.248"; exon_number "13";
chr19	StringTie	exon	49362333	49362632	1000	-	.	gene_id "MSTRG.90054"; transcript_id "MSTRG.90054.248"; exon_number "14";
chr19	StringTie	transcript	49331288	49362613	1000	-	.	gene_id "MSTRG.90054"; transcript_id "MSTRG.90054.249";
chr19	StringTie	exon	49331288	49331832	1000	-	.	gene_id "MSTRG.90054"; transcript_id "MSTRG.90054.249"; exon_number "1";
chr19	StringTie	exon	49332054	49332320	1000	-	.	gene_id "MSTRG.90054"; transcript_id "MSTRG.90054.249"; exon_number "2";
chr19	StringTie	exon	49340231	49341437	1000	-	.	gene_id "MSTRG.90054"; transcript_id "MSTRG.90054.249"; exon_number "3";
chr19	StringTie	exon	49342438	49342590	1000	-	.	gene_id "MSTRG.90054"; transcript_id "MSTRG.90054.249"; exon_number "4";
chr19	StringTie	exon	49343231	49343398	1000	-	.	gene_id "MSTRG.90054"; transcript_id "MSTRG.90054.249"; exon_number "5";
chr19	StringTie	exon	49347190	49347363	1000	-	.	gene_id "MSTRG.90054"; transcript_id "MSTRG.90054.249"; exon_number "6";
chr19	StringTie	exon	49348703	49348845	1000	-	.	gene_id "MSTRG.90054"; transcript_id "MSTRG.90054.249"; exon_number "7";
chr19	StringTie	exon	49351301	49351365	1000	-	.	gene_id "MSTRG.90054"; transcript_id "MSTRG.90054.249"; exon_number "8";
chr19	StringTie	exon	49355148	49355206	1000	-	.	gene_id "MSTRG.90054"; transcript_id "MSTRG.90054.249"; exon_number "9";
chr19	StringTie	exon	49355303	49355419	1000	-	.	gene_id "MSTRG.90054"; transcript_id "MSTRG.90054.249"; exon_number "10";
chr19	StringTie	exon	49357252	49357314	1000	-	.	gene_id "MSTRG.90054"; transcript_id "MSTRG.90054.249"; exon_number "11";
chr19	StringTie	exon	49359435	49359499	1000	-	.	gene_id "MSTRG.90054"; transcript_id "MSTRG.90054.249"; exon_number "12";
chr19	StringTie	exon	49359844	49360081	1000	-	.	gene_id "MSTRG.90054"; transcript_id "MSTRG.90054.249"; exon_number "13";
chr19	StringTie	exon	49362297	49362613	1000	-	.	gene_id "MSTRG.90054"; transcript_id "MSTRG.90054.249"; exon_number "14";
chr19	StringTie	transcript	49289632	49362441	1000	-	.	gene_id "MSTRG.90054"; transcript_id "MSTRG.90054.25";
chr19	StringTie	exon	49289632	49290767	1000	-	.	gene_id "MSTRG.90054"; transcript_id "MSTRG.90054.25"; exon_number "1";
chr19	StringTie	exon	49293223	49293382	1000	-	.	gene_id "MSTRG.90054"; transcript_id "MSTRG.90054.25"; exon_number "2";
chr19	StringTie	exon	49293827	49294028	1000	-	.	gene_id "MSTRG.90054"; transcript_id "MSTRG.90054.25"; exon_number "3";
chr19	StringTie	exon	49294367	49294553	1000	-	.	gene_id "MSTRG.90054"; transcript_id "MSTRG.90054.25"; exon_number "4";
chr19	StringTie	exon	49340231	49341437	1000	-	.	gene_id "MSTRG.90054"; transcript_id "MSTRG.90054.25"; exon_number "5";
chr19	StringTie	exon	49342438	49342590	1000	-	.	gene_id "MSTRG.90054"; transcript_id "MSTRG.90054.25"; exon_number "6";
chr19	StringTie	exon	49343231	49343398	1000	-	.	gene_id "MSTRG.90054"; transcript_id "MSTRG.90054.25"; exon_number "7";
chr19	StringTie	exon	49347190	49347363	1000	-	.	gene_id "MSTRG.90054"; transcript_id "MSTRG.90054.25"; exon_number "8";
chr19	StringTie	exon	49348703	49348845	1000	-	.	gene_id "MSTRG.90054"; transcript_id "MSTRG.90054.25"; exon_number "9";
chr19	StringTie	exon	49351301	49351365	1000	-	.	gene_id "MSTRG.90054"; transcript_id "MSTRG.90054.25"; exon_number "10";
chr19	StringTie	exon	49355148	49355206	1000	-	.	gene_id "MSTRG.90054"; transcript_id "MSTRG.90054.25"; exon_number "11";
chr19	StringTie	exon	49355303	49355419	1000	-	.	gene_id "MSTRG.90054"; transcript_id "MSTRG.90054.25"; exon_number "12";
chr19	StringTie	exon	49355959	49355970	1000	-	.	gene_id "MSTRG.90054"; transcript_id "MSTRG.90054.25"; exon_number "13";
chr19	StringTie	exon	49357252	49357314	1000	-	.	gene_id "MSTRG.90054"; transcript_id "MSTRG.90054.25"; exon_number "14";
chr19	StringTie	exon	49359435	49359499	1000	-	.	gene_id "MSTRG.90054"; transcript_id "MSTRG.90054.25"; exon_number "15";
chr19	StringTie	exon	49362373	49362441	1000	-	.	gene_id "MSTRG.90054"; transcript_id "MSTRG.90054.25"; exon_number "16";
chr19	StringTie	transcript	49331411	49359973	1000	-	.	gene_id "MSTRG.90054"; transcript_id "MSTRG.90054.250";
chr19	StringTie	exon	49331411	49331832	1000	-	.	gene_id "MSTRG.90054"; transcript_id "MSTRG.90054.250"; exon_number "1";
chr19	StringTie	exon	49332054	49332320	1000	-	.	gene_id "MSTRG.90054"; transcript_id "MSTRG.90054.250"; exon_number "2";
chr19	StringTie	exon	49340231	49341437	1000	-	.	gene_id "MSTRG.90054"; transcript_id "MSTRG.90054.250"; exon_number "3";
chr19	StringTie	exon	49342438	49342590	1000	-	.	gene_id "MSTRG.90054"; transcript_id "MSTRG.90054.250"; exon_number "4";
chr19	StringTie	exon	49343270	49343398	1000	-	.	gene_id "MSTRG.90054"; transcript_id "MSTRG.90054.250"; exon_number "5";
chr19	StringTie	exon	49347190	49347357	1000	-	.	gene_id "MSTRG.90054"; transcript_id "MSTRG.90054.250"; exon_number "6";
chr19	StringTie	exon	49348703	49348845	1000	-	.	gene_id "MSTRG.90054"; transcript_id "MSTRG.90054.250"; exon_number "7";
chr19	StringTie	exon	49348957	49349059	1000	-	.	gene_id "MSTRG.90054"; transcript_id "MSTRG.90054.250"; exon_number "8";
chr19	StringTie	exon	49351301	49351365	1000	-	.	gene_id "MSTRG.90054"; transcript_id "MSTRG.90054.250"; exon_number "9";
chr19	StringTie	exon	49355148	49355206	1000	-	.	gene_id "MSTRG.90054"; transcript_id "MSTRG.90054.250"; exon_number "10";
chr19	StringTie	exon	49355303	49355419	1000	-	.	gene_id "MSTRG.90054"; transcript_id "MSTRG.90054.250"; exon_number "11";
chr19	StringTie	exon	49357252	49357314	1000	-	.	gene_id "MSTRG.90054"; transcript_id "MSTRG.90054.250"; exon_number "12";
chr19	StringTie	exon	49359435	49359499	1000	-	.	gene_id "MSTRG.90054"; transcript_id "MSTRG.90054.250"; exon_number "13";
chr19	StringTie	exon	49359844	49359973	1000	-	.	gene_id "MSTRG.90054"; transcript_id "MSTRG.90054.250"; exon_number "14";
chr19	StringTie	transcript	49331447	49362456	1000	-	.	gene_id "MSTRG.90054"; transcript_id "MSTRG.90054.251";
chr19	StringTie	exon	49331447	49331832	1000	-	.	gene_id "MSTRG.90054"; transcript_id "MSTRG.90054.251"; exon_number "1";
chr19	StringTie	exon	49332054	49332320	1000	-	.	gene_id "MSTRG.90054"; transcript_id "MSTRG.90054.251"; exon_number "2";
chr19	StringTie	exon	49340172	49341437	1000	-	.	gene_id "MSTRG.90054"; transcript_id "MSTRG.90054.251"; exon_number "3";
chr19	StringTie	exon	49342438	49342590	1000	-	.	gene_id "MSTRG.90054"; transcript_id "MSTRG.90054.251"; exon_number "4";
chr19	StringTie	exon	49343231	49343398	1000	-	.	gene_id "MSTRG.90054"; transcript_id "MSTRG.90054.251"; exon_number "5";
chr19	StringTie	exon	49347190	49347363	1000	-	.	gene_id "MSTRG.90054"; transcript_id "MSTRG.90054.251"; exon_number "6";
chr19	StringTie	exon	49348703	49348845	1000	-	.	gene_id "MSTRG.90054"; transcript_id "MSTRG.90054.251"; exon_number "7";
chr19	StringTie	exon	49351301	49351365	1000	-	.	gene_id "MSTRG.90054"; transcript_id "MSTRG.90054.251"; exon_number "8";
chr19	StringTie	exon	49355148	49355206	1000	-	.	gene_id "MSTRG.90054"; transcript_id "MSTRG.90054.251"; exon_number "9";
chr19	StringTie	exon	49355312	49355419	1000	-	.	gene_id "MSTRG.90054"; transcript_id "MSTRG.90054.251"; exon_number "10";
chr19	StringTie	exon	49355959	49355970	1000	-	.	gene_id "MSTRG.90054"; transcript_id "MSTRG.90054.251"; exon_number "11";
chr19	StringTie	exon	49357252	49357314	1000	-	.	gene_id "MSTRG.90054"; transcript_id "MSTRG.90054.251"; exon_number "12";
chr19	StringTie	exon	49359435	49359499	1000	-	.	gene_id "MSTRG.90054"; transcript_id "MSTRG.90054.251"; exon_number "13";
chr19	StringTie	exon	49359844	49360081	1000	-	.	gene_id "MSTRG.90054"; transcript_id "MSTRG.90054.251"; exon_number "14";
chr19	StringTie	exon	49362297	49362456	1000	-	.	gene_id "MSTRG.90054"; transcript_id "MSTRG.90054.251"; exon_number "15";
chr19	StringTie	transcript	49331447	49363005	1000	-	.	gene_id "MSTRG.90054"; transcript_id "MSTRG.90054.252";
chr19	StringTie	exon	49331447	49331832	1000	-	.	gene_id "MSTRG.90054"; transcript_id "MSTRG.90054.252"; exon_number "1";
chr19	StringTie	exon	49332054	49332296	1000	-	.	gene_id "MSTRG.90054"; transcript_id "MSTRG.90054.252"; exon_number "2";
chr19	StringTie	exon	49340231	49341437	1000	-	.	gene_id "MSTRG.90054"; transcript_id "MSTRG.90054.252"; exon_number "3";
chr19	StringTie	exon	49342438	49342590	1000	-	.	gene_id "MSTRG.90054"; transcript_id "MSTRG.90054.252"; exon_number "4";
chr19	StringTie	exon	49343270	49343398	1000	-	.	gene_id "MSTRG.90054"; transcript_id "MSTRG.90054.252"; exon_number "5";
chr19	StringTie	exon	49347190	49347363	1000	-	.	gene_id "MSTRG.90054"; transcript_id "MSTRG.90054.252"; exon_number "6";
chr19	StringTie	exon	49348703	49348845	1000	-	.	gene_id "MSTRG.90054"; transcript_id "MSTRG.90054.252"; exon_number "7";
chr19	StringTie	exon	49348957	49349059	1000	-	.	gene_id "MSTRG.90054"; transcript_id "MSTRG.90054.252"; exon_number "8";
chr19	StringTie	exon	49351301	49351365	1000	-	.	gene_id "MSTRG.90054"; transcript_id "MSTRG.90054.252"; exon_number "9";
chr19	StringTie	exon	49355148	49355206	1000	-	.	gene_id "MSTRG.90054"; transcript_id "MSTRG.90054.252"; exon_number "10";
chr19	StringTie	exon	49355312	49355419	1000	-	.	gene_id "MSTRG.90054"; transcript_id "MSTRG.90054.252"; exon_number "11";
chr19	StringTie	exon	49357252	49357314	1000	-	.	gene_id "MSTRG.90054"; transcript_id "MSTRG.90054.252"; exon_number "12";
chr19	StringTie	exon	49359435	49359499	1000	-	.	gene_id "MSTRG.90054"; transcript_id "MSTRG.90054.252"; exon_number "13";
chr19	StringTie	exon	49359844	49360081	1000	-	.	gene_id "MSTRG.90054"; transcript_id "MSTRG.90054.252"; exon_number "14";
chr19	StringTie	exon	49360524	49363005	1000	-	.	gene_id "MSTRG.90054"; transcript_id "MSTRG.90054.252"; exon_number "15";
chr19	StringTie	transcript	49331448	49362484	1000	-	.	gene_id "MSTRG.90054"; transcript_id "MSTRG.90054.253";
chr19	StringTie	exon	49331448	49331832	1000	-	.	gene_id "MSTRG.90054"; transcript_id "MSTRG.90054.253"; exon_number "1";
chr19	StringTie	exon	49332054	49332480	1000	-	.	gene_id "MSTRG.90054"; transcript_id "MSTRG.90054.253"; exon_number "2";
chr19	StringTie	exon	49340231	49341437	1000	-	.	gene_id "MSTRG.90054"; transcript_id "MSTRG.90054.253"; exon_number "3";
chr19	StringTie	exon	49342438	49342590	1000	-	.	gene_id "MSTRG.90054"; transcript_id "MSTRG.90054.253"; exon_number "4";
chr19	StringTie	exon	49343231	49343398	1000	-	.	gene_id "MSTRG.90054"; transcript_id "MSTRG.90054.253"; exon_number "5";
chr19	StringTie	exon	49347190	49347363	1000	-	.	gene_id "MSTRG.90054"; transcript_id "MSTRG.90054.253"; exon_number "6";
chr19	StringTie	exon	49348703	49348845	1000	-	.	gene_id "MSTRG.90054"; transcript_id "MSTRG.90054.253"; exon_number "7";
chr19	StringTie	exon	49351301	49351365	1000	-	.	gene_id "MSTRG.90054"; transcript_id "MSTRG.90054.253"; exon_number "8";
chr19	StringTie	exon	49355148	49355206	1000	-	.	gene_id "MSTRG.90054"; transcript_id "MSTRG.90054.253"; exon_number "9";
chr19	StringTie	exon	49355312	49355419	1000	-	.	gene_id "MSTRG.90054"; transcript_id "MSTRG.90054.253"; exon_number "10";
chr19	StringTie	exon	49357252	49357314	1000	-	.	gene_id "MSTRG.90054"; transcript_id "MSTRG.90054.253"; exon_number "11";
chr19	StringTie	exon	49359435	49359499	1000	-	.	gene_id "MSTRG.90054"; transcript_id "MSTRG.90054.253"; exon_number "12";
chr19	StringTie	exon	49359844	49360081	1000	-	.	gene_id "MSTRG.90054"; transcript_id "MSTRG.90054.253"; exon_number "13";
chr19	StringTie	exon	49362373	49362484	1000	-	.	gene_id "MSTRG.90054"; transcript_id "MSTRG.90054.253"; exon_number "14";
chr19	StringTie	transcript	49331448	49362484	1000	-	.	gene_id "MSTRG.90054"; transcript_id "MSTRG.90054.254";
chr19	StringTie	exon	49331448	49331832	1000	-	.	gene_id "MSTRG.90054"; transcript_id "MSTRG.90054.254"; exon_number "1";
chr19	StringTie	exon	49332054	49332296	1000	-	.	gene_id "MSTRG.90054"; transcript_id "MSTRG.90054.254"; exon_number "2";
chr19	StringTie	exon	49340231	49341437	1000	-	.	gene_id "MSTRG.90054"; transcript_id "MSTRG.90054.254"; exon_number "3";
chr19	StringTie	exon	49342438	49342590	1000	-	.	gene_id "MSTRG.90054"; transcript_id "MSTRG.90054.254"; exon_number "4";
chr19	StringTie	exon	49343231	49343398	1000	-	.	gene_id "MSTRG.90054"; transcript_id "MSTRG.90054.254"; exon_number "5";
chr19	StringTie	exon	49347190	49347363	1000	-	.	gene_id "MSTRG.90054"; transcript_id "MSTRG.90054.254"; exon_number "6";
chr19	StringTie	exon	49348703	49348845	1000	-	.	gene_id "MSTRG.90054"; transcript_id "MSTRG.90054.254"; exon_number "7";
chr19	StringTie	exon	49351301	49351365	1000	-	.	gene_id "MSTRG.90054"; transcript_id "MSTRG.90054.254"; exon_number "8";
chr19	StringTie	exon	49355148	49355206	1000	-	.	gene_id "MSTRG.90054"; transcript_id "MSTRG.90054.254"; exon_number "9";
chr19	StringTie	exon	49355312	49355419	1000	-	.	gene_id "MSTRG.90054"; transcript_id "MSTRG.90054.254"; exon_number "10";
chr19	StringTie	exon	49355959	49355970	1000	-	.	gene_id "MSTRG.90054"; transcript_id "MSTRG.90054.254"; exon_number "11";
chr19	StringTie	exon	49357252	49357314	1000	-	.	gene_id "MSTRG.90054"; transcript_id "MSTRG.90054.254"; exon_number "12";
chr19	StringTie	exon	49359435	49359499	1000	-	.	gene_id "MSTRG.90054"; transcript_id "MSTRG.90054.254"; exon_number "13";
chr19	StringTie	exon	49359844	49360081	1000	-	.	gene_id "MSTRG.90054"; transcript_id "MSTRG.90054.254"; exon_number "14";
chr19	StringTie	exon	49362333	49362484	1000	-	.	gene_id "MSTRG.90054"; transcript_id "MSTRG.90054.254"; exon_number "15";
chr19	StringTie	transcript	49331451	49362399	1000	-	.	gene_id "MSTRG.90054"; transcript_id "MSTRG.90054.255";
chr19	StringTie	exon	49331451	49331832	1000	-	.	gene_id "MSTRG.90054"; transcript_id "MSTRG.90054.255"; exon_number "1";
chr19	StringTie	exon	49332054	49332296	1000	-	.	gene_id "MSTRG.90054"; transcript_id "MSTRG.90054.255"; exon_number "2";
chr19	StringTie	exon	49340172	49341437	1000	-	.	gene_id "MSTRG.90054"; transcript_id "MSTRG.90054.255"; exon_number "3";
chr19	StringTie	exon	49342438	49342590	1000	-	.	gene_id "MSTRG.90054"; transcript_id "MSTRG.90054.255"; exon_number "4";
chr19	StringTie	exon	49343231	49343398	1000	-	.	gene_id "MSTRG.90054"; transcript_id "MSTRG.90054.255"; exon_number "5";
chr19	StringTie	exon	49347190	49347363	1000	-	.	gene_id "MSTRG.90054"; transcript_id "MSTRG.90054.255"; exon_number "6";
chr19	StringTie	exon	49348703	49348845	1000	-	.	gene_id "MSTRG.90054"; transcript_id "MSTRG.90054.255"; exon_number "7";
chr19	StringTie	exon	49351301	49351365	1000	-	.	gene_id "MSTRG.90054"; transcript_id "MSTRG.90054.255"; exon_number "8";
chr19	StringTie	exon	49355148	49355206	1000	-	.	gene_id "MSTRG.90054"; transcript_id "MSTRG.90054.255"; exon_number "9";
chr19	StringTie	exon	49355312	49355419	1000	-	.	gene_id "MSTRG.90054"; transcript_id "MSTRG.90054.255"; exon_number "10";
chr19	StringTie	exon	49355959	49355970	1000	-	.	gene_id "MSTRG.90054"; transcript_id "MSTRG.90054.255"; exon_number "11";
chr19	StringTie	exon	49357252	49357314	1000	-	.	gene_id "MSTRG.90054"; transcript_id "MSTRG.90054.255"; exon_number "12";
chr19	StringTie	exon	49359435	49359499	1000	-	.	gene_id "MSTRG.90054"; transcript_id "MSTRG.90054.255"; exon_number "13";
chr19	StringTie	exon	49359844	49360081	1000	-	.	gene_id "MSTRG.90054"; transcript_id "MSTRG.90054.255"; exon_number "14";
chr19	StringTie	exon	49362373	49362399	1000	-	.	gene_id "MSTRG.90054"; transcript_id "MSTRG.90054.255"; exon_number "15";
chr19	StringTie	transcript	49331472	49362479	1000	-	.	gene_id "MSTRG.90054"; transcript_id "MSTRG.90054.256";
chr19	StringTie	exon	49331472	49331832	1000	-	.	gene_id "MSTRG.90054"; transcript_id "MSTRG.90054.256"; exon_number "1";
chr19	StringTie	exon	49332054	49332320	1000	-	.	gene_id "MSTRG.90054"; transcript_id "MSTRG.90054.256"; exon_number "2";
chr19	StringTie	exon	49340231	49341437	1000	-	.	gene_id "MSTRG.90054"; transcript_id "MSTRG.90054.256"; exon_number "3";
chr19	StringTie	exon	49342438	49342590	1000	-	.	gene_id "MSTRG.90054"; transcript_id "MSTRG.90054.256"; exon_number "4";
chr19	StringTie	exon	49343231	49343398	1000	-	.	gene_id "MSTRG.90054"; transcript_id "MSTRG.90054.256"; exon_number "5";
chr19	StringTie	exon	49347190	49347363	1000	-	.	gene_id "MSTRG.90054"; transcript_id "MSTRG.90054.256"; exon_number "6";
chr19	StringTie	exon	49348703	49348845	1000	-	.	gene_id "MSTRG.90054"; transcript_id "MSTRG.90054.256"; exon_number "7";
chr19	StringTie	exon	49348957	49349059	1000	-	.	gene_id "MSTRG.90054"; transcript_id "MSTRG.90054.256"; exon_number "8";
chr19	StringTie	exon	49351301	49351365	1000	-	.	gene_id "MSTRG.90054"; transcript_id "MSTRG.90054.256"; exon_number "9";
chr19	StringTie	exon	49355148	49355206	1000	-	.	gene_id "MSTRG.90054"; transcript_id "MSTRG.90054.256"; exon_number "10";
chr19	StringTie	exon	49355312	49355419	1000	-	.	gene_id "MSTRG.90054"; transcript_id "MSTRG.90054.256"; exon_number "11";
chr19	StringTie	exon	49357252	49357314	1000	-	.	gene_id "MSTRG.90054"; transcript_id "MSTRG.90054.256"; exon_number "12";
chr19	StringTie	exon	49359435	49359499	1000	-	.	gene_id "MSTRG.90054"; transcript_id "MSTRG.90054.256"; exon_number "13";
chr19	StringTie	exon	49359844	49360081	1000	-	.	gene_id "MSTRG.90054"; transcript_id "MSTRG.90054.256"; exon_number "14";
chr19	StringTie	exon	49362333	49362479	1000	-	.	gene_id "MSTRG.90054"; transcript_id "MSTRG.90054.256"; exon_number "15";
chr19	StringTie	transcript	49331472	49362479	1000	-	.	gene_id "MSTRG.90054"; transcript_id "MSTRG.90054.257";
chr19	StringTie	exon	49331472	49331832	1000	-	.	gene_id "MSTRG.90054"; transcript_id "MSTRG.90054.257"; exon_number "1";
chr19	StringTie	exon	49332054	49332320	1000	-	.	gene_id "MSTRG.90054"; transcript_id "MSTRG.90054.257"; exon_number "2";
chr19	StringTie	exon	49340231	49341437	1000	-	.	gene_id "MSTRG.90054"; transcript_id "MSTRG.90054.257"; exon_number "3";
chr19	StringTie	exon	49342438	49342590	1000	-	.	gene_id "MSTRG.90054"; transcript_id "MSTRG.90054.257"; exon_number "4";
chr19	StringTie	exon	49343270	49343398	1000	-	.	gene_id "MSTRG.90054"; transcript_id "MSTRG.90054.257"; exon_number "5";
chr19	StringTie	exon	49347190	49347363	1000	-	.	gene_id "MSTRG.90054"; transcript_id "MSTRG.90054.257"; exon_number "6";
chr19	StringTie	exon	49348703	49348845	1000	-	.	gene_id "MSTRG.90054"; transcript_id "MSTRG.90054.257"; exon_number "7";
chr19	StringTie	exon	49351301	49351365	1000	-	.	gene_id "MSTRG.90054"; transcript_id "MSTRG.90054.257"; exon_number "8";
chr19	StringTie	exon	49355148	49355206	1000	-	.	gene_id "MSTRG.90054"; transcript_id "MSTRG.90054.257"; exon_number "9";
chr19	StringTie	exon	49355303	49355419	1000	-	.	gene_id "MSTRG.90054"; transcript_id "MSTRG.90054.257"; exon_number "10";
chr19	StringTie	exon	49355959	49355970	1000	-	.	gene_id "MSTRG.90054"; transcript_id "MSTRG.90054.257"; exon_number "11";
chr19	StringTie	exon	49357252	49357314	1000	-	.	gene_id "MSTRG.90054"; transcript_id "MSTRG.90054.257"; exon_number "12";
chr19	StringTie	exon	49359435	49359499	1000	-	.	gene_id "MSTRG.90054"; transcript_id "MSTRG.90054.257"; exon_number "13";
chr19	StringTie	exon	49359844	49360081	1000	-	.	gene_id "MSTRG.90054"; transcript_id "MSTRG.90054.257"; exon_number "14";
chr19	StringTie	exon	49362297	49362479	1000	-	.	gene_id "MSTRG.90054"; transcript_id "MSTRG.90054.257"; exon_number "15";
chr19	StringTie	transcript	49331504	49362483	1000	-	.	gene_id "MSTRG.90054"; transcript_id "MSTRG.90054.258";
chr19	StringTie	exon	49331504	49331832	1000	-	.	gene_id "MSTRG.90054"; transcript_id "MSTRG.90054.258"; exon_number "1";
chr19	StringTie	exon	49340231	49341437	1000	-	.	gene_id "MSTRG.90054"; transcript_id "MSTRG.90054.258"; exon_number "2";
chr19	StringTie	exon	49342438	49342590	1000	-	.	gene_id "MSTRG.90054"; transcript_id "MSTRG.90054.258"; exon_number "3";
chr19	StringTie	exon	49343270	49343398	1000	-	.	gene_id "MSTRG.90054"; transcript_id "MSTRG.90054.258"; exon_number "4";
chr19	StringTie	exon	49347190	49347363	1000	-	.	gene_id "MSTRG.90054"; transcript_id "MSTRG.90054.258"; exon_number "5";
chr19	StringTie	exon	49348703	49348845	1000	-	.	gene_id "MSTRG.90054"; transcript_id "MSTRG.90054.258"; exon_number "6";
chr19	StringTie	exon	49351301	49351365	1000	-	.	gene_id "MSTRG.90054"; transcript_id "MSTRG.90054.258"; exon_number "7";
chr19	StringTie	exon	49355148	49355206	1000	-	.	gene_id "MSTRG.90054"; transcript_id "MSTRG.90054.258"; exon_number "8";
chr19	StringTie	exon	49355312	49355419	1000	-	.	gene_id "MSTRG.90054"; transcript_id "MSTRG.90054.258"; exon_number "9";
chr19	StringTie	exon	49355959	49355970	1000	-	.	gene_id "MSTRG.90054"; transcript_id "MSTRG.90054.258"; exon_number "10";
chr19	StringTie	exon	49357252	49357314	1000	-	.	gene_id "MSTRG.90054"; transcript_id "MSTRG.90054.258"; exon_number "11";
chr19	StringTie	exon	49359435	49359499	1000	-	.	gene_id "MSTRG.90054"; transcript_id "MSTRG.90054.258"; exon_number "12";
chr19	StringTie	exon	49359844	49360081	1000	-	.	gene_id "MSTRG.90054"; transcript_id "MSTRG.90054.258"; exon_number "13";
chr19	StringTie	exon	49362373	49362483	1000	-	.	gene_id "MSTRG.90054"; transcript_id "MSTRG.90054.258"; exon_number "14";
chr19	StringTie	transcript	49331505	49362474	1000	-	.	gene_id "MSTRG.90054"; transcript_id "MSTRG.90054.259";
chr19	StringTie	exon	49331505	49331832	1000	-	.	gene_id "MSTRG.90054"; transcript_id "MSTRG.90054.259"; exon_number "1";
chr19	StringTie	exon	49332054	49332554	1000	-	.	gene_id "MSTRG.90054"; transcript_id "MSTRG.90054.259"; exon_number "2";
chr19	StringTie	exon	49340172	49341437	1000	-	.	gene_id "MSTRG.90054"; transcript_id "MSTRG.90054.259"; exon_number "3";
chr19	StringTie	exon	49342438	49342590	1000	-	.	gene_id "MSTRG.90054"; transcript_id "MSTRG.90054.259"; exon_number "4";
chr19	StringTie	exon	49343231	49343398	1000	-	.	gene_id "MSTRG.90054"; transcript_id "MSTRG.90054.259"; exon_number "5";
chr19	StringTie	exon	49347190	49347363	1000	-	.	gene_id "MSTRG.90054"; transcript_id "MSTRG.90054.259"; exon_number "6";
chr19	StringTie	exon	49348703	49348845	1000	-	.	gene_id "MSTRG.90054"; transcript_id "MSTRG.90054.259"; exon_number "7";
chr19	StringTie	exon	49351301	49351365	1000	-	.	gene_id "MSTRG.90054"; transcript_id "MSTRG.90054.259"; exon_number "8";
chr19	StringTie	exon	49355148	49355206	1000	-	.	gene_id "MSTRG.90054"; transcript_id "MSTRG.90054.259"; exon_number "9";
chr19	StringTie	exon	49355312	49355419	1000	-	.	gene_id "MSTRG.90054"; transcript_id "MSTRG.90054.259"; exon_number "10";
chr19	StringTie	exon	49357252	49357314	1000	-	.	gene_id "MSTRG.90054"; transcript_id "MSTRG.90054.259"; exon_number "11";
chr19	StringTie	exon	49359435	49359499	1000	-	.	gene_id "MSTRG.90054"; transcript_id "MSTRG.90054.259"; exon_number "12";
chr19	StringTie	exon	49359844	49360081	1000	-	.	gene_id "MSTRG.90054"; transcript_id "MSTRG.90054.259"; exon_number "13";
chr19	StringTie	exon	49362373	49362474	1000	-	.	gene_id "MSTRG.90054"; transcript_id "MSTRG.90054.259"; exon_number "14";
chr19	StringTie	transcript	49289632	49362361	1000	-	.	gene_id "MSTRG.90054"; transcript_id "MSTRG.90054.26";
chr19	StringTie	exon	49289632	49290767	1000	-	.	gene_id "MSTRG.90054"; transcript_id "MSTRG.90054.26"; exon_number "1";
chr19	StringTie	exon	49293223	49293382	1000	-	.	gene_id "MSTRG.90054"; transcript_id "MSTRG.90054.26"; exon_number "2";
chr19	StringTie	exon	49293827	49294028	1000	-	.	gene_id "MSTRG.90054"; transcript_id "MSTRG.90054.26"; exon_number "3";
chr19	StringTie	exon	49294367	49294553	1000	-	.	gene_id "MSTRG.90054"; transcript_id "MSTRG.90054.26"; exon_number "4";
chr19	StringTie	exon	49310040	49311411	1000	-	.	gene_id "MSTRG.90054"; transcript_id "MSTRG.90054.26"; exon_number "5";
chr19	StringTie	exon	49331617	49331832	1000	-	.	gene_id "MSTRG.90054"; transcript_id "MSTRG.90054.26"; exon_number "6";
chr19	StringTie	exon	49332054	49332550	1000	-	.	gene_id "MSTRG.90054"; transcript_id "MSTRG.90054.26"; exon_number "7";
chr19	StringTie	exon	49340231	49341437	1000	-	.	gene_id "MSTRG.90054"; transcript_id "MSTRG.90054.26"; exon_number "8";
chr19	StringTie	exon	49342438	49342590	1000	-	.	gene_id "MSTRG.90054"; transcript_id "MSTRG.90054.26"; exon_number "9";
chr19	StringTie	exon	49343231	49343398	1000	-	.	gene_id "MSTRG.90054"; transcript_id "MSTRG.90054.26"; exon_number "10";
chr19	StringTie	exon	49347190	49347363	1000	-	.	gene_id "MSTRG.90054"; transcript_id "MSTRG.90054.26"; exon_number "11";
chr19	StringTie	exon	49348703	49348845	1000	-	.	gene_id "MSTRG.90054"; transcript_id "MSTRG.90054.26"; exon_number "12";
chr19	StringTie	exon	49351301	49351365	1000	-	.	gene_id "MSTRG.90054"; transcript_id "MSTRG.90054.26"; exon_number "13";
chr19	StringTie	exon	49355148	49355206	1000	-	.	gene_id "MSTRG.90054"; transcript_id "MSTRG.90054.26"; exon_number "14";
chr19	StringTie	exon	49355312	49355419	1000	-	.	gene_id "MSTRG.90054"; transcript_id "MSTRG.90054.26"; exon_number "15";
chr19	StringTie	exon	49357252	49357314	1000	-	.	gene_id "MSTRG.90054"; transcript_id "MSTRG.90054.26"; exon_number "16";
chr19	StringTie	exon	49359435	49359499	1000	-	.	gene_id "MSTRG.90054"; transcript_id "MSTRG.90054.26"; exon_number "17";
chr19	StringTie	exon	49359844	49360081	1000	-	.	gene_id "MSTRG.90054"; transcript_id "MSTRG.90054.26"; exon_number "18";
chr19	StringTie	exon	49362333	49362361	1000	-	.	gene_id "MSTRG.90054"; transcript_id "MSTRG.90054.26"; exon_number "19";
chr19	StringTie	transcript	49331513	49362410	1000	-	.	gene_id "MSTRG.90054"; transcript_id "MSTRG.90054.260";
chr19	StringTie	exon	49331513	49331832	1000	-	.	gene_id "MSTRG.90054"; transcript_id "MSTRG.90054.260"; exon_number "1";
chr19	StringTie	exon	49332054	49332296	1000	-	.	gene_id "MSTRG.90054"; transcript_id "MSTRG.90054.260"; exon_number "2";
chr19	StringTie	exon	49340231	49341437	1000	-	.	gene_id "MSTRG.90054"; transcript_id "MSTRG.90054.260"; exon_number "3";
chr19	StringTie	exon	49342438	49342590	1000	-	.	gene_id "MSTRG.90054"; transcript_id "MSTRG.90054.260"; exon_number "4";
chr19	StringTie	exon	49343231	49343398	1000	-	.	gene_id "MSTRG.90054"; transcript_id "MSTRG.90054.260"; exon_number "5";
chr19	StringTie	exon	49347190	49347363	1000	-	.	gene_id "MSTRG.90054"; transcript_id "MSTRG.90054.260"; exon_number "6";
chr19	StringTie	exon	49348703	49348845	1000	-	.	gene_id "MSTRG.90054"; transcript_id "MSTRG.90054.260"; exon_number "7";
chr19	StringTie	exon	49351301	49351365	1000	-	.	gene_id "MSTRG.90054"; transcript_id "MSTRG.90054.260"; exon_number "8";
chr19	StringTie	exon	49355148	49355206	1000	-	.	gene_id "MSTRG.90054"; transcript_id "MSTRG.90054.260"; exon_number "9";
chr19	StringTie	exon	49355312	49355419	1000	-	.	gene_id "MSTRG.90054"; transcript_id "MSTRG.90054.260"; exon_number "10";
chr19	StringTie	exon	49355959	49355970	1000	-	.	gene_id "MSTRG.90054"; transcript_id "MSTRG.90054.260"; exon_number "11";
chr19	StringTie	exon	49357252	49357314	1000	-	.	gene_id "MSTRG.90054"; transcript_id "MSTRG.90054.260"; exon_number "12";
chr19	StringTie	exon	49359435	49359499	1000	-	.	gene_id "MSTRG.90054"; transcript_id "MSTRG.90054.260"; exon_number "13";
chr19	StringTie	exon	49359844	49360081	1000	-	.	gene_id "MSTRG.90054"; transcript_id "MSTRG.90054.260"; exon_number "14";
chr19	StringTie	exon	49362373	49362410	1000	-	.	gene_id "MSTRG.90054"; transcript_id "MSTRG.90054.260"; exon_number "15";
chr19	StringTie	transcript	49331515	49362406	1000	-	.	gene_id "MSTRG.90054"; transcript_id "MSTRG.90054.261";
chr19	StringTie	exon	49331515	49331832	1000	-	.	gene_id "MSTRG.90054"; transcript_id "MSTRG.90054.261"; exon_number "1";
chr19	StringTie	exon	49332054	49332320	1000	-	.	gene_id "MSTRG.90054"; transcript_id "MSTRG.90054.261"; exon_number "2";
chr19	StringTie	exon	49340172	49341437	1000	-	.	gene_id "MSTRG.90054"; transcript_id "MSTRG.90054.261"; exon_number "3";
chr19	StringTie	exon	49342438	49342590	1000	-	.	gene_id "MSTRG.90054"; transcript_id "MSTRG.90054.261"; exon_number "4";
chr19	StringTie	exon	49343270	49343398	1000	-	.	gene_id "MSTRG.90054"; transcript_id "MSTRG.90054.261"; exon_number "5";
chr19	StringTie	exon	49347190	49347363	1000	-	.	gene_id "MSTRG.90054"; transcript_id "MSTRG.90054.261"; exon_number "6";
chr19	StringTie	exon	49348703	49348845	1000	-	.	gene_id "MSTRG.90054"; transcript_id "MSTRG.90054.261"; exon_number "7";
chr19	StringTie	exon	49351301	49351365	1000	-	.	gene_id "MSTRG.90054"; transcript_id "MSTRG.90054.261"; exon_number "8";
chr19	StringTie	exon	49355148	49355206	1000	-	.	gene_id "MSTRG.90054"; transcript_id "MSTRG.90054.261"; exon_number "9";
chr19	StringTie	exon	49355312	49355419	1000	-	.	gene_id "MSTRG.90054"; transcript_id "MSTRG.90054.261"; exon_number "10";
chr19	StringTie	exon	49357252	49357314	1000	-	.	gene_id "MSTRG.90054"; transcript_id "MSTRG.90054.261"; exon_number "11";
chr19	StringTie	exon	49359435	49359499	1000	-	.	gene_id "MSTRG.90054"; transcript_id "MSTRG.90054.261"; exon_number "12";
chr19	StringTie	exon	49359844	49360081	1000	-	.	gene_id "MSTRG.90054"; transcript_id "MSTRG.90054.261"; exon_number "13";
chr19	StringTie	exon	49362333	49362406	1000	-	.	gene_id "MSTRG.90054"; transcript_id "MSTRG.90054.261"; exon_number "14";
chr19	StringTie	transcript	49331541	49362475	1000	-	.	gene_id "MSTRG.90054"; transcript_id "MSTRG.90054.262";
chr19	StringTie	exon	49331541	49331832	1000	-	.	gene_id "MSTRG.90054"; transcript_id "MSTRG.90054.262"; exon_number "1";
chr19	StringTie	exon	49332054	49332320	1000	-	.	gene_id "MSTRG.90054"; transcript_id "MSTRG.90054.262"; exon_number "2";
chr19	StringTie	exon	49340172	49341437	1000	-	.	gene_id "MSTRG.90054"; transcript_id "MSTRG.90054.262"; exon_number "3";
chr19	StringTie	exon	49342438	49342590	1000	-	.	gene_id "MSTRG.90054"; transcript_id "MSTRG.90054.262"; exon_number "4";
chr19	StringTie	exon	49343231	49343398	1000	-	.	gene_id "MSTRG.90054"; transcript_id "MSTRG.90054.262"; exon_number "5";
chr19	StringTie	exon	49347190	49347363	1000	-	.	gene_id "MSTRG.90054"; transcript_id "MSTRG.90054.262"; exon_number "6";
chr19	StringTie	exon	49348703	49348845	1000	-	.	gene_id "MSTRG.90054"; transcript_id "MSTRG.90054.262"; exon_number "7";
chr19	StringTie	exon	49351301	49351365	1000	-	.	gene_id "MSTRG.90054"; transcript_id "MSTRG.90054.262"; exon_number "8";
chr19	StringTie	exon	49355148	49355206	1000	-	.	gene_id "MSTRG.90054"; transcript_id "MSTRG.90054.262"; exon_number "9";
chr19	StringTie	exon	49355303	49355419	1000	-	.	gene_id "MSTRG.90054"; transcript_id "MSTRG.90054.262"; exon_number "10";
chr19	StringTie	exon	49355959	49355970	1000	-	.	gene_id "MSTRG.90054"; transcript_id "MSTRG.90054.262"; exon_number "11";
chr19	StringTie	exon	49357252	49357314	1000	-	.	gene_id "MSTRG.90054"; transcript_id "MSTRG.90054.262"; exon_number "12";
chr19	StringTie	exon	49359435	49359499	1000	-	.	gene_id "MSTRG.90054"; transcript_id "MSTRG.90054.262"; exon_number "13";
chr19	StringTie	exon	49359844	49360081	1000	-	.	gene_id "MSTRG.90054"; transcript_id "MSTRG.90054.262"; exon_number "14";
chr19	StringTie	exon	49362297	49362475	1000	-	.	gene_id "MSTRG.90054"; transcript_id "MSTRG.90054.262"; exon_number "15";
chr19	StringTie	transcript	49331542	49362596	1000	-	.	gene_id "MSTRG.90054"; transcript_id "MSTRG.90054.263";
chr19	StringTie	exon	49331542	49331832	1000	-	.	gene_id "MSTRG.90054"; transcript_id "MSTRG.90054.263"; exon_number "1";
chr19	StringTie	exon	49332054	49332296	1000	-	.	gene_id "MSTRG.90054"; transcript_id "MSTRG.90054.263"; exon_number "2";
chr19	StringTie	exon	49335527	49335530	1000	-	.	gene_id "MSTRG.90054"; transcript_id "MSTRG.90054.263"; exon_number "3";
chr19	StringTie	exon	49340172	49341437	1000	-	.	gene_id "MSTRG.90054"; transcript_id "MSTRG.90054.263"; exon_number "4";
chr19	StringTie	exon	49342438	49342590	1000	-	.	gene_id "MSTRG.90054"; transcript_id "MSTRG.90054.263"; exon_number "5";
chr19	StringTie	exon	49343270	49343398	1000	-	.	gene_id "MSTRG.90054"; transcript_id "MSTRG.90054.263"; exon_number "6";
chr19	StringTie	exon	49347190	49347363	1000	-	.	gene_id "MSTRG.90054"; transcript_id "MSTRG.90054.263"; exon_number "7";
chr19	StringTie	exon	49348703	49348845	1000	-	.	gene_id "MSTRG.90054"; transcript_id "MSTRG.90054.263"; exon_number "8";
chr19	StringTie	exon	49351301	49351365	1000	-	.	gene_id "MSTRG.90054"; transcript_id "MSTRG.90054.263"; exon_number "9";
chr19	StringTie	exon	49355148	49355206	1000	-	.	gene_id "MSTRG.90054"; transcript_id "MSTRG.90054.263"; exon_number "10";
chr19	StringTie	exon	49355312	49355419	1000	-	.	gene_id "MSTRG.90054"; transcript_id "MSTRG.90054.263"; exon_number "11";
chr19	StringTie	exon	49357252	49357314	1000	-	.	gene_id "MSTRG.90054"; transcript_id "MSTRG.90054.263"; exon_number "12";
chr19	StringTie	exon	49359435	49359499	1000	-	.	gene_id "MSTRG.90054"; transcript_id "MSTRG.90054.263"; exon_number "13";
chr19	StringTie	exon	49359844	49360081	1000	-	.	gene_id "MSTRG.90054"; transcript_id "MSTRG.90054.263"; exon_number "14";
chr19	StringTie	exon	49362297	49362596	1000	-	.	gene_id "MSTRG.90054"; transcript_id "MSTRG.90054.263"; exon_number "15";
chr19	StringTie	transcript	49331547	49361775	1000	-	.	gene_id "MSTRG.90054"; transcript_id "MSTRG.90054.264";
chr19	StringTie	exon	49331547	49331832	1000	-	.	gene_id "MSTRG.90054"; transcript_id "MSTRG.90054.264"; exon_number "1";
chr19	StringTie	exon	49332054	49332480	1000	-	.	gene_id "MSTRG.90054"; transcript_id "MSTRG.90054.264"; exon_number "2";
chr19	StringTie	exon	49340231	49341437	1000	-	.	gene_id "MSTRG.90054"; transcript_id "MSTRG.90054.264"; exon_number "3";
chr19	StringTie	exon	49342438	49342590	1000	-	.	gene_id "MSTRG.90054"; transcript_id "MSTRG.90054.264"; exon_number "4";
chr19	StringTie	exon	49343231	49343398	1000	-	.	gene_id "MSTRG.90054"; transcript_id "MSTRG.90054.264"; exon_number "5";
chr19	StringTie	exon	49347190	49347363	1000	-	.	gene_id "MSTRG.90054"; transcript_id "MSTRG.90054.264"; exon_number "6";
chr19	StringTie	exon	49348703	49348845	1000	-	.	gene_id "MSTRG.90054"; transcript_id "MSTRG.90054.264"; exon_number "7";
chr19	StringTie	exon	49351301	49351365	1000	-	.	gene_id "MSTRG.90054"; transcript_id "MSTRG.90054.264"; exon_number "8";
chr19	StringTie	exon	49355148	49355206	1000	-	.	gene_id "MSTRG.90054"; transcript_id "MSTRG.90054.264"; exon_number "9";
chr19	StringTie	exon	49355312	49355419	1000	-	.	gene_id "MSTRG.90054"; transcript_id "MSTRG.90054.264"; exon_number "10";
chr19	StringTie	exon	49355959	49355970	1000	-	.	gene_id "MSTRG.90054"; transcript_id "MSTRG.90054.264"; exon_number "11";
chr19	StringTie	exon	49357252	49357314	1000	-	.	gene_id "MSTRG.90054"; transcript_id "MSTRG.90054.264"; exon_number "12";
chr19	StringTie	exon	49359435	49359499	1000	-	.	gene_id "MSTRG.90054"; transcript_id "MSTRG.90054.264"; exon_number "13";
chr19	StringTie	exon	49359844	49360081	1000	-	.	gene_id "MSTRG.90054"; transcript_id "MSTRG.90054.264"; exon_number "14";
chr19	StringTie	exon	49360524	49361775	1000	-	.	gene_id "MSTRG.90054"; transcript_id "MSTRG.90054.264"; exon_number "15";
chr19	StringTie	transcript	49331558	49360081	1000	-	.	gene_id "MSTRG.90054"; transcript_id "MSTRG.90054.265";
chr19	StringTie	exon	49331558	49331832	1000	-	.	gene_id "MSTRG.90054"; transcript_id "MSTRG.90054.265"; exon_number "1";
chr19	StringTie	exon	49332054	49332554	1000	-	.	gene_id "MSTRG.90054"; transcript_id "MSTRG.90054.265"; exon_number "2";
chr19	StringTie	exon	49340231	49341437	1000	-	.	gene_id "MSTRG.90054"; transcript_id "MSTRG.90054.265"; exon_number "3";
chr19	StringTie	exon	49342438	49342590	1000	-	.	gene_id "MSTRG.90054"; transcript_id "MSTRG.90054.265"; exon_number "4";
chr19	StringTie	exon	49343270	49343398	1000	-	.	gene_id "MSTRG.90054"; transcript_id "MSTRG.90054.265"; exon_number "5";
chr19	StringTie	exon	49347190	49347424	1000	-	.	gene_id "MSTRG.90054"; transcript_id "MSTRG.90054.265"; exon_number "6";
chr19	StringTie	exon	49348703	49348845	1000	-	.	gene_id "MSTRG.90054"; transcript_id "MSTRG.90054.265"; exon_number "7";
chr19	StringTie	exon	49351301	49351365	1000	-	.	gene_id "MSTRG.90054"; transcript_id "MSTRG.90054.265"; exon_number "8";
chr19	StringTie	exon	49355148	49355206	1000	-	.	gene_id "MSTRG.90054"; transcript_id "MSTRG.90054.265"; exon_number "9";
chr19	StringTie	exon	49355303	49355419	1000	-	.	gene_id "MSTRG.90054"; transcript_id "MSTRG.90054.265"; exon_number "10";
chr19	StringTie	exon	49355959	49355970	1000	-	.	gene_id "MSTRG.90054"; transcript_id "MSTRG.90054.265"; exon_number "11";
chr19	StringTie	exon	49357252	49357314	1000	-	.	gene_id "MSTRG.90054"; transcript_id "MSTRG.90054.265"; exon_number "12";
chr19	StringTie	exon	49359435	49359499	1000	-	.	gene_id "MSTRG.90054"; transcript_id "MSTRG.90054.265"; exon_number "13";
chr19	StringTie	exon	49359844	49360081	1000	-	.	gene_id "MSTRG.90054"; transcript_id "MSTRG.90054.265"; exon_number "14";
chr19	StringTie	transcript	49331577	49362445	1000	-	.	gene_id "MSTRG.90054"; transcript_id "MSTRG.90054.266";
chr19	StringTie	exon	49331577	49331832	1000	-	.	gene_id "MSTRG.90054"; transcript_id "MSTRG.90054.266"; exon_number "1";
chr19	StringTie	exon	49332054	49332296	1000	-	.	gene_id "MSTRG.90054"; transcript_id "MSTRG.90054.266"; exon_number "2";
chr19	StringTie	exon	49340172	49341437	1000	-	.	gene_id "MSTRG.90054"; transcript_id "MSTRG.90054.266"; exon_number "3";
chr19	StringTie	exon	49342438	49342590	1000	-	.	gene_id "MSTRG.90054"; transcript_id "MSTRG.90054.266"; exon_number "4";
chr19	StringTie	exon	49343270	49343398	1000	-	.	gene_id "MSTRG.90054"; transcript_id "MSTRG.90054.266"; exon_number "5";
chr19	StringTie	exon	49347190	49347363	1000	-	.	gene_id "MSTRG.90054"; transcript_id "MSTRG.90054.266"; exon_number "6";
chr19	StringTie	exon	49348703	49348845	1000	-	.	gene_id "MSTRG.90054"; transcript_id "MSTRG.90054.266"; exon_number "7";
chr19	StringTie	exon	49348957	49349059	1000	-	.	gene_id "MSTRG.90054"; transcript_id "MSTRG.90054.266"; exon_number "8";
chr19	StringTie	exon	49351301	49351365	1000	-	.	gene_id "MSTRG.90054"; transcript_id "MSTRG.90054.266"; exon_number "9";
chr19	StringTie	exon	49355148	49355206	1000	-	.	gene_id "MSTRG.90054"; transcript_id "MSTRG.90054.266"; exon_number "10";
chr19	StringTie	exon	49355312	49355419	1000	-	.	gene_id "MSTRG.90054"; transcript_id "MSTRG.90054.266"; exon_number "11";
chr19	StringTie	exon	49357252	49357314	1000	-	.	gene_id "MSTRG.90054"; transcript_id "MSTRG.90054.266"; exon_number "12";
chr19	StringTie	exon	49359435	49359499	1000	-	.	gene_id "MSTRG.90054"; transcript_id "MSTRG.90054.266"; exon_number "13";
chr19	StringTie	exon	49359844	49360081	1000	-	.	gene_id "MSTRG.90054"; transcript_id "MSTRG.90054.266"; exon_number "14";
chr19	StringTie	exon	49362333	49362445	1000	-	.	gene_id "MSTRG.90054"; transcript_id "MSTRG.90054.266"; exon_number "15";
chr19	StringTie	transcript	49331590	49362483	1000	-	.	gene_id "MSTRG.90054"; transcript_id "MSTRG.90054.267";
chr19	StringTie	exon	49331590	49331832	1000	-	.	gene_id "MSTRG.90054"; transcript_id "MSTRG.90054.267"; exon_number "1";
chr19	StringTie	exon	49332054	49332296	1000	-	.	gene_id "MSTRG.90054"; transcript_id "MSTRG.90054.267"; exon_number "2";
chr19	StringTie	exon	49340172	49341437	1000	-	.	gene_id "MSTRG.90054"; transcript_id "MSTRG.90054.267"; exon_number "3";
chr19	StringTie	exon	49342438	49342590	1000	-	.	gene_id "MSTRG.90054"; transcript_id "MSTRG.90054.267"; exon_number "4";
chr19	StringTie	exon	49343231	49343398	1000	-	.	gene_id "MSTRG.90054"; transcript_id "MSTRG.90054.267"; exon_number "5";
chr19	StringTie	exon	49347190	49347357	1000	-	.	gene_id "MSTRG.90054"; transcript_id "MSTRG.90054.267"; exon_number "6";
chr19	StringTie	exon	49348703	49348845	1000	-	.	gene_id "MSTRG.90054"; transcript_id "MSTRG.90054.267"; exon_number "7";
chr19	StringTie	exon	49351301	49351365	1000	-	.	gene_id "MSTRG.90054"; transcript_id "MSTRG.90054.267"; exon_number "8";
chr19	StringTie	exon	49355148	49355206	1000	-	.	gene_id "MSTRG.90054"; transcript_id "MSTRG.90054.267"; exon_number "9";
chr19	StringTie	exon	49355312	49355419	1000	-	.	gene_id "MSTRG.90054"; transcript_id "MSTRG.90054.267"; exon_number "10";
chr19	StringTie	exon	49355959	49355970	1000	-	.	gene_id "MSTRG.90054"; transcript_id "MSTRG.90054.267"; exon_number "11";
chr19	StringTie	exon	49357252	49357314	1000	-	.	gene_id "MSTRG.90054"; transcript_id "MSTRG.90054.267"; exon_number "12";
chr19	StringTie	exon	49359435	49359499	1000	-	.	gene_id "MSTRG.90054"; transcript_id "MSTRG.90054.267"; exon_number "13";
chr19	StringTie	exon	49359844	49360081	1000	-	.	gene_id "MSTRG.90054"; transcript_id "MSTRG.90054.267"; exon_number "14";
chr19	StringTie	exon	49362373	49362483	1000	-	.	gene_id "MSTRG.90054"; transcript_id "MSTRG.90054.267"; exon_number "15";
chr19	StringTie	transcript	49331605	49362404	1000	-	.	gene_id "MSTRG.90054"; transcript_id "MSTRG.90054.268";
chr19	StringTie	exon	49331605	49331832	1000	-	.	gene_id "MSTRG.90054"; transcript_id "MSTRG.90054.268"; exon_number "1";
chr19	StringTie	exon	49332054	49332320	1000	-	.	gene_id "MSTRG.90054"; transcript_id "MSTRG.90054.268"; exon_number "2";
chr19	StringTie	exon	49340172	49341437	1000	-	.	gene_id "MSTRG.90054"; transcript_id "MSTRG.90054.268"; exon_number "3";
chr19	StringTie	exon	49342438	49342590	1000	-	.	gene_id "MSTRG.90054"; transcript_id "MSTRG.90054.268"; exon_number "4";
chr19	StringTie	exon	49343231	49343398	1000	-	.	gene_id "MSTRG.90054"; transcript_id "MSTRG.90054.268"; exon_number "5";
chr19	StringTie	exon	49347190	49347363	1000	-	.	gene_id "MSTRG.90054"; transcript_id "MSTRG.90054.268"; exon_number "6";
chr19	StringTie	exon	49348703	49348845	1000	-	.	gene_id "MSTRG.90054"; transcript_id "MSTRG.90054.268"; exon_number "7";
chr19	StringTie	exon	49348957	49349059	1000	-	.	gene_id "MSTRG.90054"; transcript_id "MSTRG.90054.268"; exon_number "8";
chr19	StringTie	exon	49351301	49351365	1000	-	.	gene_id "MSTRG.90054"; transcript_id "MSTRG.90054.268"; exon_number "9";
chr19	StringTie	exon	49355148	49355206	1000	-	.	gene_id "MSTRG.90054"; transcript_id "MSTRG.90054.268"; exon_number "10";
chr19	StringTie	exon	49355312	49355419	1000	-	.	gene_id "MSTRG.90054"; transcript_id "MSTRG.90054.268"; exon_number "11";
chr19	StringTie	exon	49357252	49357314	1000	-	.	gene_id "MSTRG.90054"; transcript_id "MSTRG.90054.268"; exon_number "12";
chr19	StringTie	exon	49359435	49359499	1000	-	.	gene_id "MSTRG.90054"; transcript_id "MSTRG.90054.268"; exon_number "13";
chr19	StringTie	exon	49359844	49360081	1000	-	.	gene_id "MSTRG.90054"; transcript_id "MSTRG.90054.268"; exon_number "14";
chr19	StringTie	exon	49362373	49362404	1000	-	.	gene_id "MSTRG.90054"; transcript_id "MSTRG.90054.268"; exon_number "15";
chr19	StringTie	transcript	49331611	49361586	1000	-	.	gene_id "MSTRG.90054"; transcript_id "MSTRG.90054.269";
chr19	StringTie	exon	49331611	49331832	1000	-	.	gene_id "MSTRG.90054"; transcript_id "MSTRG.90054.269"; exon_number "1";
chr19	StringTie	exon	49332054	49332320	1000	-	.	gene_id "MSTRG.90054"; transcript_id "MSTRG.90054.269"; exon_number "2";
chr19	StringTie	exon	49340172	49341437	1000	-	.	gene_id "MSTRG.90054"; transcript_id "MSTRG.90054.269"; exon_number "3";
chr19	StringTie	exon	49342438	49342590	1000	-	.	gene_id "MSTRG.90054"; transcript_id "MSTRG.90054.269"; exon_number "4";
chr19	StringTie	exon	49343231	49343398	1000	-	.	gene_id "MSTRG.90054"; transcript_id "MSTRG.90054.269"; exon_number "5";
chr19	StringTie	exon	49347190	49347357	1000	-	.	gene_id "MSTRG.90054"; transcript_id "MSTRG.90054.269"; exon_number "6";
chr19	StringTie	exon	49348703	49348845	1000	-	.	gene_id "MSTRG.90054"; transcript_id "MSTRG.90054.269"; exon_number "7";
chr19	StringTie	exon	49351301	49351365	1000	-	.	gene_id "MSTRG.90054"; transcript_id "MSTRG.90054.269"; exon_number "8";
chr19	StringTie	exon	49355148	49355206	1000	-	.	gene_id "MSTRG.90054"; transcript_id "MSTRG.90054.269"; exon_number "9";
chr19	StringTie	exon	49355312	49355419	1000	-	.	gene_id "MSTRG.90054"; transcript_id "MSTRG.90054.269"; exon_number "10";
chr19	StringTie	exon	49357252	49357314	1000	-	.	gene_id "MSTRG.90054"; transcript_id "MSTRG.90054.269"; exon_number "11";
chr19	StringTie	exon	49359435	49359499	1000	-	.	gene_id "MSTRG.90054"; transcript_id "MSTRG.90054.269"; exon_number "12";
chr19	StringTie	exon	49359844	49360081	1000	-	.	gene_id "MSTRG.90054"; transcript_id "MSTRG.90054.269"; exon_number "13";
chr19	StringTie	exon	49360524	49361586	1000	-	.	gene_id "MSTRG.90054"; transcript_id "MSTRG.90054.269"; exon_number "14";
chr19	StringTie	transcript	49289632	49362448	1000	-	.	gene_id "MSTRG.90054"; transcript_id "MSTRG.90054.27";
chr19	StringTie	exon	49289632	49290767	1000	-	.	gene_id "MSTRG.90054"; transcript_id "MSTRG.90054.27"; exon_number "1";
chr19	StringTie	exon	49293223	49293382	1000	-	.	gene_id "MSTRG.90054"; transcript_id "MSTRG.90054.27"; exon_number "2";
chr19	StringTie	exon	49293827	49294028	1000	-	.	gene_id "MSTRG.90054"; transcript_id "MSTRG.90054.27"; exon_number "3";
chr19	StringTie	exon	49294367	49294553	1000	-	.	gene_id "MSTRG.90054"; transcript_id "MSTRG.90054.27"; exon_number "4";
chr19	StringTie	exon	49310353	49311411	1000	-	.	gene_id "MSTRG.90054"; transcript_id "MSTRG.90054.27"; exon_number "5";
chr19	StringTie	exon	49331617	49331832	1000	-	.	gene_id "MSTRG.90054"; transcript_id "MSTRG.90054.27"; exon_number "6";
chr19	StringTie	exon	49332054	49332320	1000	-	.	gene_id "MSTRG.90054"; transcript_id "MSTRG.90054.27"; exon_number "7";
chr19	StringTie	exon	49340172	49341437	1000	-	.	gene_id "MSTRG.90054"; transcript_id "MSTRG.90054.27"; exon_number "8";
chr19	StringTie	exon	49342438	49342590	1000	-	.	gene_id "MSTRG.90054"; transcript_id "MSTRG.90054.27"; exon_number "9";
chr19	StringTie	exon	49343231	49343398	1000	-	.	gene_id "MSTRG.90054"; transcript_id "MSTRG.90054.27"; exon_number "10";
chr19	StringTie	exon	49347190	49347363	1000	-	.	gene_id "MSTRG.90054"; transcript_id "MSTRG.90054.27"; exon_number "11";
chr19	StringTie	exon	49348703	49348845	1000	-	.	gene_id "MSTRG.90054"; transcript_id "MSTRG.90054.27"; exon_number "12";
chr19	StringTie	exon	49351301	49351365	1000	-	.	gene_id "MSTRG.90054"; transcript_id "MSTRG.90054.27"; exon_number "13";
chr19	StringTie	exon	49355148	49355206	1000	-	.	gene_id "MSTRG.90054"; transcript_id "MSTRG.90054.27"; exon_number "14";
chr19	StringTie	exon	49355312	49355419	1000	-	.	gene_id "MSTRG.90054"; transcript_id "MSTRG.90054.27"; exon_number "15";
chr19	StringTie	exon	49357252	49357314	1000	-	.	gene_id "MSTRG.90054"; transcript_id "MSTRG.90054.27"; exon_number "16";
chr19	StringTie	exon	49359435	49359499	1000	-	.	gene_id "MSTRG.90054"; transcript_id "MSTRG.90054.27"; exon_number "17";
chr19	StringTie	exon	49359844	49360081	1000	-	.	gene_id "MSTRG.90054"; transcript_id "MSTRG.90054.27"; exon_number "18";
chr19	StringTie	exon	49362373	49362448	1000	-	.	gene_id "MSTRG.90054"; transcript_id "MSTRG.90054.27"; exon_number "19";
chr19	StringTie	transcript	49331617	49335787	1000	-	.	gene_id "MSTRG.90054"; transcript_id "MSTRG.90054.270";
chr19	StringTie	exon	49331617	49331832	1000	-	.	gene_id "MSTRG.90054"; transcript_id "MSTRG.90054.270"; exon_number "1";
chr19	StringTie	exon	49332054	49332296	1000	-	.	gene_id "MSTRG.90054"; transcript_id "MSTRG.90054.270"; exon_number "2";
chr19	StringTie	exon	49335527	49335567	1000	-	.	gene_id "MSTRG.90054"; transcript_id "MSTRG.90054.270"; exon_number "3";
chr19	StringTie	exon	49335664	49335787	1000	-	.	gene_id "MSTRG.90054"; transcript_id "MSTRG.90054.270"; exon_number "4";
chr19	StringTie	transcript	49331617	49359972	1000	-	.	gene_id "MSTRG.90054"; transcript_id "MSTRG.90054.271";
chr19	StringTie	exon	49331617	49331832	1000	-	.	gene_id "MSTRG.90054"; transcript_id "MSTRG.90054.271"; exon_number "1";
chr19	StringTie	exon	49332054	49332296	1000	-	.	gene_id "MSTRG.90054"; transcript_id "MSTRG.90054.271"; exon_number "2";
chr19	StringTie	exon	49340231	49341437	1000	-	.	gene_id "MSTRG.90054"; transcript_id "MSTRG.90054.271"; exon_number "3";
chr19	StringTie	exon	49342438	49342590	1000	-	.	gene_id "MSTRG.90054"; transcript_id "MSTRG.90054.271"; exon_number "4";
chr19	StringTie	exon	49343231	49343398	1000	-	.	gene_id "MSTRG.90054"; transcript_id "MSTRG.90054.271"; exon_number "5";
chr19	StringTie	exon	49347190	49347357	1000	-	.	gene_id "MSTRG.90054"; transcript_id "MSTRG.90054.271"; exon_number "6";
chr19	StringTie	exon	49348703	49348845	1000	-	.	gene_id "MSTRG.90054"; transcript_id "MSTRG.90054.271"; exon_number "7";
chr19	StringTie	exon	49351301	49351365	1000	-	.	gene_id "MSTRG.90054"; transcript_id "MSTRG.90054.271"; exon_number "8";
chr19	StringTie	exon	49355148	49355206	1000	-	.	gene_id "MSTRG.90054"; transcript_id "MSTRG.90054.271"; exon_number "9";
chr19	StringTie	exon	49355303	49355419	1000	-	.	gene_id "MSTRG.90054"; transcript_id "MSTRG.90054.271"; exon_number "10";
chr19	StringTie	exon	49355959	49355970	1000	-	.	gene_id "MSTRG.90054"; transcript_id "MSTRG.90054.271"; exon_number "11";
chr19	StringTie	exon	49357252	49357314	1000	-	.	gene_id "MSTRG.90054"; transcript_id "MSTRG.90054.271"; exon_number "12";
chr19	StringTie	exon	49359435	49359499	1000	-	.	gene_id "MSTRG.90054"; transcript_id "MSTRG.90054.271"; exon_number "13";
chr19	StringTie	exon	49359844	49359972	1000	-	.	gene_id "MSTRG.90054"; transcript_id "MSTRG.90054.271"; exon_number "14";
chr19	StringTie	transcript	49331617	49362400	1000	-	.	gene_id "MSTRG.90054"; transcript_id "MSTRG.90054.272";
chr19	StringTie	exon	49331617	49331832	1000	-	.	gene_id "MSTRG.90054"; transcript_id "MSTRG.90054.272"; exon_number "1";
chr19	StringTie	exon	49332054	49332320	1000	-	.	gene_id "MSTRG.90054"; transcript_id "MSTRG.90054.272"; exon_number "2";
chr19	StringTie	exon	49340172	49341437	1000	-	.	gene_id "MSTRG.90054"; transcript_id "MSTRG.90054.272"; exon_number "3";
chr19	StringTie	exon	49342438	49342590	1000	-	.	gene_id "MSTRG.90054"; transcript_id "MSTRG.90054.272"; exon_number "4";
chr19	StringTie	exon	49343231	49343398	1000	-	.	gene_id "MSTRG.90054"; transcript_id "MSTRG.90054.272"; exon_number "5";
chr19	StringTie	exon	49347190	49347363	1000	-	.	gene_id "MSTRG.90054"; transcript_id "MSTRG.90054.272"; exon_number "6";
chr19	StringTie	exon	49348703	49348845	1000	-	.	gene_id "MSTRG.90054"; transcript_id "MSTRG.90054.272"; exon_number "7";
chr19	StringTie	exon	49351301	49351365	1000	-	.	gene_id "MSTRG.90054"; transcript_id "MSTRG.90054.272"; exon_number "8";
chr19	StringTie	exon	49355148	49355206	1000	-	.	gene_id "MSTRG.90054"; transcript_id "MSTRG.90054.272"; exon_number "9";
chr19	StringTie	exon	49355303	49355419	1000	-	.	gene_id "MSTRG.90054"; transcript_id "MSTRG.90054.272"; exon_number "10";
chr19	StringTie	exon	49355959	49355970	1000	-	.	gene_id "MSTRG.90054"; transcript_id "MSTRG.90054.272"; exon_number "11";
chr19	StringTie	exon	49357252	49357314	1000	-	.	gene_id "MSTRG.90054"; transcript_id "MSTRG.90054.272"; exon_number "12";
chr19	StringTie	exon	49359435	49359499	1000	-	.	gene_id "MSTRG.90054"; transcript_id "MSTRG.90054.272"; exon_number "13";
chr19	StringTie	exon	49359844	49360081	1000	-	.	gene_id "MSTRG.90054"; transcript_id "MSTRG.90054.272"; exon_number "14";
chr19	StringTie	exon	49362333	49362400	1000	-	.	gene_id "MSTRG.90054"; transcript_id "MSTRG.90054.272"; exon_number "15";
chr19	StringTie	transcript	49331632	49363049	1000	-	.	gene_id "MSTRG.90054"; transcript_id "MSTRG.90054.274";
chr19	StringTie	exon	49331632	49331832	1000	-	.	gene_id "MSTRG.90054"; transcript_id "MSTRG.90054.274"; exon_number "1";
chr19	StringTie	exon	49332054	49332320	1000	-	.	gene_id "MSTRG.90054"; transcript_id "MSTRG.90054.274"; exon_number "2";
chr19	StringTie	exon	49340172	49341437	1000	-	.	gene_id "MSTRG.90054"; transcript_id "MSTRG.90054.274"; exon_number "3";
chr19	StringTie	exon	49342438	49342590	1000	-	.	gene_id "MSTRG.90054"; transcript_id "MSTRG.90054.274"; exon_number "4";
chr19	StringTie	exon	49343270	49343398	1000	-	.	gene_id "MSTRG.90054"; transcript_id "MSTRG.90054.274"; exon_number "5";
chr19	StringTie	exon	49347190	49347363	1000	-	.	gene_id "MSTRG.90054"; transcript_id "MSTRG.90054.274"; exon_number "6";
chr19	StringTie	exon	49348703	49348845	1000	-	.	gene_id "MSTRG.90054"; transcript_id "MSTRG.90054.274"; exon_number "7";
chr19	StringTie	exon	49348957	49349059	1000	-	.	gene_id "MSTRG.90054"; transcript_id "MSTRG.90054.274"; exon_number "8";
chr19	StringTie	exon	49351301	49351365	1000	-	.	gene_id "MSTRG.90054"; transcript_id "MSTRG.90054.274"; exon_number "9";
chr19	StringTie	exon	49355148	49355206	1000	-	.	gene_id "MSTRG.90054"; transcript_id "MSTRG.90054.274"; exon_number "10";
chr19	StringTie	exon	49355312	49355419	1000	-	.	gene_id "MSTRG.90054"; transcript_id "MSTRG.90054.274"; exon_number "11";
chr19	StringTie	exon	49355959	49355970	1000	-	.	gene_id "MSTRG.90054"; transcript_id "MSTRG.90054.274"; exon_number "12";
chr19	StringTie	exon	49357252	49357314	1000	-	.	gene_id "MSTRG.90054"; transcript_id "MSTRG.90054.274"; exon_number "13";
chr19	StringTie	exon	49359435	49359499	1000	-	.	gene_id "MSTRG.90054"; transcript_id "MSTRG.90054.274"; exon_number "14";
chr19	StringTie	exon	49359844	49360081	1000	-	.	gene_id "MSTRG.90054"; transcript_id "MSTRG.90054.274"; exon_number "15";
chr19	StringTie	exon	49362333	49363049	1000	-	.	gene_id "MSTRG.90054"; transcript_id "MSTRG.90054.274"; exon_number "16";
chr19	StringTie	transcript	49331659	49357255	1000	-	.	gene_id "MSTRG.90054"; transcript_id "MSTRG.90054.275";
chr19	StringTie	exon	49331659	49331832	1000	-	.	gene_id "MSTRG.90054"; transcript_id "MSTRG.90054.275"; exon_number "1";
chr19	StringTie	exon	49332054	49332320	1000	-	.	gene_id "MSTRG.90054"; transcript_id "MSTRG.90054.275"; exon_number "2";
chr19	StringTie	exon	49340172	49341437	1000	-	.	gene_id "MSTRG.90054"; transcript_id "MSTRG.90054.275"; exon_number "3";
chr19	StringTie	exon	49342438	49342590	1000	-	.	gene_id "MSTRG.90054"; transcript_id "MSTRG.90054.275"; exon_number "4";
chr19	StringTie	exon	49343231	49343398	1000	-	.	gene_id "MSTRG.90054"; transcript_id "MSTRG.90054.275"; exon_number "5";
chr19	StringTie	exon	49347190	49347363	1000	-	.	gene_id "MSTRG.90054"; transcript_id "MSTRG.90054.275"; exon_number "6";
chr19	StringTie	exon	49348703	49348845	1000	-	.	gene_id "MSTRG.90054"; transcript_id "MSTRG.90054.275"; exon_number "7";
chr19	StringTie	exon	49348957	49349059	1000	-	.	gene_id "MSTRG.90054"; transcript_id "MSTRG.90054.275"; exon_number "8";
chr19	StringTie	exon	49355148	49355206	1000	-	.	gene_id "MSTRG.90054"; transcript_id "MSTRG.90054.275"; exon_number "9";
chr19	StringTie	exon	49355303	49355419	1000	-	.	gene_id "MSTRG.90054"; transcript_id "MSTRG.90054.275"; exon_number "10";
chr19	StringTie	exon	49357252	49357255	1000	-	.	gene_id "MSTRG.90054"; transcript_id "MSTRG.90054.275"; exon_number "11";
chr19	StringTie	transcript	49331659	49361781	1000	-	.	gene_id "MSTRG.90054"; transcript_id "MSTRG.90054.276";
chr19	StringTie	exon	49331659	49331832	1000	-	.	gene_id "MSTRG.90054"; transcript_id "MSTRG.90054.276"; exon_number "1";
chr19	StringTie	exon	49332054	49332320	1000	-	.	gene_id "MSTRG.90054"; transcript_id "MSTRG.90054.276"; exon_number "2";
chr19	StringTie	exon	49340172	49341437	1000	-	.	gene_id "MSTRG.90054"; transcript_id "MSTRG.90054.276"; exon_number "3";
chr19	StringTie	exon	49342438	49342590	1000	-	.	gene_id "MSTRG.90054"; transcript_id "MSTRG.90054.276"; exon_number "4";
chr19	StringTie	exon	49343231	49343398	1000	-	.	gene_id "MSTRG.90054"; transcript_id "MSTRG.90054.276"; exon_number "5";
chr19	StringTie	exon	49347190	49347363	1000	-	.	gene_id "MSTRG.90054"; transcript_id "MSTRG.90054.276"; exon_number "6";
chr19	StringTie	exon	49348703	49348845	1000	-	.	gene_id "MSTRG.90054"; transcript_id "MSTRG.90054.276"; exon_number "7";
chr19	StringTie	exon	49351301	49351365	1000	-	.	gene_id "MSTRG.90054"; transcript_id "MSTRG.90054.276"; exon_number "8";
chr19	StringTie	exon	49355148	49355206	1000	-	.	gene_id "MSTRG.90054"; transcript_id "MSTRG.90054.276"; exon_number "9";
chr19	StringTie	exon	49355303	49355419	1000	-	.	gene_id "MSTRG.90054"; transcript_id "MSTRG.90054.276"; exon_number "10";
chr19	StringTie	exon	49357252	49357314	1000	-	.	gene_id "MSTRG.90054"; transcript_id "MSTRG.90054.276"; exon_number "11";
chr19	StringTie	exon	49359435	49359499	1000	-	.	gene_id "MSTRG.90054"; transcript_id "MSTRG.90054.276"; exon_number "12";
chr19	StringTie	exon	49359844	49360081	1000	-	.	gene_id "MSTRG.90054"; transcript_id "MSTRG.90054.276"; exon_number "13";
chr19	StringTie	exon	49360524	49360551	1000	-	.	gene_id "MSTRG.90054"; transcript_id "MSTRG.90054.276"; exon_number "14";
chr19	StringTie	exon	49361396	49361781	1000	-	.	gene_id "MSTRG.90054"; transcript_id "MSTRG.90054.276"; exon_number "15";
chr19	StringTie	transcript	49331766	49362913	1000	-	.	gene_id "MSTRG.90054"; transcript_id "MSTRG.90054.278";
chr19	StringTie	exon	49331766	49331832	1000	-	.	gene_id "MSTRG.90054"; transcript_id "MSTRG.90054.278"; exon_number "1";
chr19	StringTie	exon	49332054	49332296	1000	-	.	gene_id "MSTRG.90054"; transcript_id "MSTRG.90054.278"; exon_number "2";
chr19	StringTie	exon	49340231	49341437	1000	-	.	gene_id "MSTRG.90054"; transcript_id "MSTRG.90054.278"; exon_number "3";
chr19	StringTie	exon	49342438	49342590	1000	-	.	gene_id "MSTRG.90054"; transcript_id "MSTRG.90054.278"; exon_number "4";
chr19	StringTie	exon	49343270	49343398	1000	-	.	gene_id "MSTRG.90054"; transcript_id "MSTRG.90054.278"; exon_number "5";
chr19	StringTie	exon	49347190	49347363	1000	-	.	gene_id "MSTRG.90054"; transcript_id "MSTRG.90054.278"; exon_number "6";
chr19	StringTie	exon	49348703	49348845	1000	-	.	gene_id "MSTRG.90054"; transcript_id "MSTRG.90054.278"; exon_number "7";
chr19	StringTie	exon	49351301	49351365	1000	-	.	gene_id "MSTRG.90054"; transcript_id "MSTRG.90054.278"; exon_number "8";
chr19	StringTie	exon	49355148	49355206	1000	-	.	gene_id "MSTRG.90054"; transcript_id "MSTRG.90054.278"; exon_number "9";
chr19	StringTie	exon	49357252	49357314	1000	-	.	gene_id "MSTRG.90054"; transcript_id "MSTRG.90054.278"; exon_number "10";
chr19	StringTie	exon	49359435	49359499	1000	-	.	gene_id "MSTRG.90054"; transcript_id "MSTRG.90054.278"; exon_number "11";
chr19	StringTie	exon	49359844	49360081	1000	-	.	gene_id "MSTRG.90054"; transcript_id "MSTRG.90054.278"; exon_number "12";
chr19	StringTie	exon	49362373	49362913	1000	-	.	gene_id "MSTRG.90054"; transcript_id "MSTRG.90054.278"; exon_number "13";
chr19	StringTie	transcript	49331811	49362398	1000	-	.	gene_id "MSTRG.90054"; transcript_id "MSTRG.90054.279";
chr19	StringTie	exon	49331811	49331832	1000	-	.	gene_id "MSTRG.90054"; transcript_id "MSTRG.90054.279"; exon_number "1";
chr19	StringTie	exon	49332054	49332320	1000	-	.	gene_id "MSTRG.90054"; transcript_id "MSTRG.90054.279"; exon_number "2";
chr19	StringTie	exon	49340231	49341437	1000	-	.	gene_id "MSTRG.90054"; transcript_id "MSTRG.90054.279"; exon_number "3";
chr19	StringTie	exon	49342438	49342590	1000	-	.	gene_id "MSTRG.90054"; transcript_id "MSTRG.90054.279"; exon_number "4";
chr19	StringTie	exon	49343270	49343398	1000	-	.	gene_id "MSTRG.90054"; transcript_id "MSTRG.90054.279"; exon_number "5";
chr19	StringTie	exon	49347190	49347363	1000	-	.	gene_id "MSTRG.90054"; transcript_id "MSTRG.90054.279"; exon_number "6";
chr19	StringTie	exon	49348703	49348845	1000	-	.	gene_id "MSTRG.90054"; transcript_id "MSTRG.90054.279"; exon_number "7";
chr19	StringTie	exon	49351301	49351365	1000	-	.	gene_id "MSTRG.90054"; transcript_id "MSTRG.90054.279"; exon_number "8";
chr19	StringTie	exon	49355148	49355206	1000	-	.	gene_id "MSTRG.90054"; transcript_id "MSTRG.90054.279"; exon_number "9";
chr19	StringTie	exon	49355303	49355419	1000	-	.	gene_id "MSTRG.90054"; transcript_id "MSTRG.90054.279"; exon_number "10";
chr19	StringTie	exon	49357252	49357314	1000	-	.	gene_id "MSTRG.90054"; transcript_id "MSTRG.90054.279"; exon_number "11";
chr19	StringTie	exon	49359435	49359499	1000	-	.	gene_id "MSTRG.90054"; transcript_id "MSTRG.90054.279"; exon_number "12";
chr19	StringTie	exon	49359844	49360081	1000	-	.	gene_id "MSTRG.90054"; transcript_id "MSTRG.90054.279"; exon_number "13";
chr19	StringTie	exon	49362333	49362398	1000	-	.	gene_id "MSTRG.90054"; transcript_id "MSTRG.90054.279"; exon_number "14";
chr19	StringTie	transcript	49289632	49362407	1000	-	.	gene_id "MSTRG.90054"; transcript_id "MSTRG.90054.28";
chr19	StringTie	exon	49289632	49290767	1000	-	.	gene_id "MSTRG.90054"; transcript_id "MSTRG.90054.28"; exon_number "1";
chr19	StringTie	exon	49293223	49293382	1000	-	.	gene_id "MSTRG.90054"; transcript_id "MSTRG.90054.28"; exon_number "2";
chr19	StringTie	exon	49293827	49294028	1000	-	.	gene_id "MSTRG.90054"; transcript_id "MSTRG.90054.28"; exon_number "3";
chr19	StringTie	exon	49294367	49294553	1000	-	.	gene_id "MSTRG.90054"; transcript_id "MSTRG.90054.28"; exon_number "4";
chr19	StringTie	exon	49310040	49311411	1000	-	.	gene_id "MSTRG.90054"; transcript_id "MSTRG.90054.28"; exon_number "5";
chr19	StringTie	exon	49331617	49331832	1000	-	.	gene_id "MSTRG.90054"; transcript_id "MSTRG.90054.28"; exon_number "6";
chr19	StringTie	exon	49332054	49332550	1000	-	.	gene_id "MSTRG.90054"; transcript_id "MSTRG.90054.28"; exon_number "7";
chr19	StringTie	exon	49335916	49335938	1000	-	.	gene_id "MSTRG.90054"; transcript_id "MSTRG.90054.28"; exon_number "8";
chr19	StringTie	exon	49340231	49341437	1000	-	.	gene_id "MSTRG.90054"; transcript_id "MSTRG.90054.28"; exon_number "9";
chr19	StringTie	exon	49342438	49342590	1000	-	.	gene_id "MSTRG.90054"; transcript_id "MSTRG.90054.28"; exon_number "10";
chr19	StringTie	exon	49343231	49343398	1000	-	.	gene_id "MSTRG.90054"; transcript_id "MSTRG.90054.28"; exon_number "11";
chr19	StringTie	exon	49347190	49347363	1000	-	.	gene_id "MSTRG.90054"; transcript_id "MSTRG.90054.28"; exon_number "12";
chr19	StringTie	exon	49348703	49348845	1000	-	.	gene_id "MSTRG.90054"; transcript_id "MSTRG.90054.28"; exon_number "13";
chr19	StringTie	exon	49351301	49351365	1000	-	.	gene_id "MSTRG.90054"; transcript_id "MSTRG.90054.28"; exon_number "14";
chr19	StringTie	exon	49355148	49355206	1000	-	.	gene_id "MSTRG.90054"; transcript_id "MSTRG.90054.28"; exon_number "15";
chr19	StringTie	exon	49355303	49355419	1000	-	.	gene_id "MSTRG.90054"; transcript_id "MSTRG.90054.28"; exon_number "16";
chr19	StringTie	exon	49357252	49357314	1000	-	.	gene_id "MSTRG.90054"; transcript_id "MSTRG.90054.28"; exon_number "17";
chr19	StringTie	exon	49359435	49359499	1000	-	.	gene_id "MSTRG.90054"; transcript_id "MSTRG.90054.28"; exon_number "18";
chr19	StringTie	exon	49359844	49360081	1000	-	.	gene_id "MSTRG.90054"; transcript_id "MSTRG.90054.28"; exon_number "19";
chr19	StringTie	exon	49362373	49362407	1000	-	.	gene_id "MSTRG.90054"; transcript_id "MSTRG.90054.28"; exon_number "20";
chr19	StringTie	transcript	49331889	49362492	1000	-	.	gene_id "MSTRG.90054"; transcript_id "MSTRG.90054.280";
chr19	StringTie	exon	49331889	49332320	1000	-	.	gene_id "MSTRG.90054"; transcript_id "MSTRG.90054.280"; exon_number "1";
chr19	StringTie	exon	49340172	49341437	1000	-	.	gene_id "MSTRG.90054"; transcript_id "MSTRG.90054.280"; exon_number "2";
chr19	StringTie	exon	49342438	49342590	1000	-	.	gene_id "MSTRG.90054"; transcript_id "MSTRG.90054.280"; exon_number "3";
chr19	StringTie	exon	49343231	49343398	1000	-	.	gene_id "MSTRG.90054"; transcript_id "MSTRG.90054.280"; exon_number "4";
chr19	StringTie	exon	49347190	49347363	1000	-	.	gene_id "MSTRG.90054"; transcript_id "MSTRG.90054.280"; exon_number "5";
chr19	StringTie	exon	49348703	49348845	1000	-	.	gene_id "MSTRG.90054"; transcript_id "MSTRG.90054.280"; exon_number "6";
chr19	StringTie	exon	49348957	49349059	1000	-	.	gene_id "MSTRG.90054"; transcript_id "MSTRG.90054.280"; exon_number "7";
chr19	StringTie	exon	49351301	49351365	1000	-	.	gene_id "MSTRG.90054"; transcript_id "MSTRG.90054.280"; exon_number "8";
chr19	StringTie	exon	49355148	49355206	1000	-	.	gene_id "MSTRG.90054"; transcript_id "MSTRG.90054.280"; exon_number "9";
chr19	StringTie	exon	49355312	49355419	1000	-	.	gene_id "MSTRG.90054"; transcript_id "MSTRG.90054.280"; exon_number "10";
chr19	StringTie	exon	49357252	49357314	1000	-	.	gene_id "MSTRG.90054"; transcript_id "MSTRG.90054.280"; exon_number "11";
chr19	StringTie	exon	49359435	49359499	1000	-	.	gene_id "MSTRG.90054"; transcript_id "MSTRG.90054.280"; exon_number "12";
chr19	StringTie	exon	49359844	49360081	1000	-	.	gene_id "MSTRG.90054"; transcript_id "MSTRG.90054.280"; exon_number "13";
chr19	StringTie	exon	49362263	49362492	1000	-	.	gene_id "MSTRG.90054"; transcript_id "MSTRG.90054.280"; exon_number "14";
chr19	StringTie	transcript	49331889	49362479	1000	-	.	gene_id "MSTRG.90054"; transcript_id "MSTRG.90054.281";
chr19	StringTie	exon	49331889	49332320	1000	-	.	gene_id "MSTRG.90054"; transcript_id "MSTRG.90054.281"; exon_number "1";
chr19	StringTie	exon	49340172	49341437	1000	-	.	gene_id "MSTRG.90054"; transcript_id "MSTRG.90054.281"; exon_number "2";
chr19	StringTie	exon	49342438	49342590	1000	-	.	gene_id "MSTRG.90054"; transcript_id "MSTRG.90054.281"; exon_number "3";
chr19	StringTie	exon	49343231	49343398	1000	-	.	gene_id "MSTRG.90054"; transcript_id "MSTRG.90054.281"; exon_number "4";
chr19	StringTie	exon	49347190	49347363	1000	-	.	gene_id "MSTRG.90054"; transcript_id "MSTRG.90054.281"; exon_number "5";
chr19	StringTie	exon	49348703	49348845	1000	-	.	gene_id "MSTRG.90054"; transcript_id "MSTRG.90054.281"; exon_number "6";
chr19	StringTie	exon	49348957	49349059	1000	-	.	gene_id "MSTRG.90054"; transcript_id "MSTRG.90054.281"; exon_number "7";
chr19	StringTie	exon	49351301	49351365	1000	-	.	gene_id "MSTRG.90054"; transcript_id "MSTRG.90054.281"; exon_number "8";
chr19	StringTie	exon	49355148	49355206	1000	-	.	gene_id "MSTRG.90054"; transcript_id "MSTRG.90054.281"; exon_number "9";
chr19	StringTie	exon	49355303	49355419	1000	-	.	gene_id "MSTRG.90054"; transcript_id "MSTRG.90054.281"; exon_number "10";
chr19	StringTie	exon	49355959	49355970	1000	-	.	gene_id "MSTRG.90054"; transcript_id "MSTRG.90054.281"; exon_number "11";
chr19	StringTie	exon	49357252	49357314	1000	-	.	gene_id "MSTRG.90054"; transcript_id "MSTRG.90054.281"; exon_number "12";
chr19	StringTie	exon	49359435	49359499	1000	-	.	gene_id "MSTRG.90054"; transcript_id "MSTRG.90054.281"; exon_number "13";
chr19	StringTie	exon	49359844	49360081	1000	-	.	gene_id "MSTRG.90054"; transcript_id "MSTRG.90054.281"; exon_number "14";
chr19	StringTie	exon	49362333	49362479	1000	-	.	gene_id "MSTRG.90054"; transcript_id "MSTRG.90054.281"; exon_number "15";
chr19	StringTie	transcript	49331961	49362596	1000	-	.	gene_id "MSTRG.90054"; transcript_id "MSTRG.90054.282";
chr19	StringTie	exon	49331961	49332550	1000	-	.	gene_id "MSTRG.90054"; transcript_id "MSTRG.90054.282"; exon_number "1";
chr19	StringTie	exon	49340231	49341437	1000	-	.	gene_id "MSTRG.90054"; transcript_id "MSTRG.90054.282"; exon_number "2";
chr19	StringTie	exon	49342438	49342590	1000	-	.	gene_id "MSTRG.90054"; transcript_id "MSTRG.90054.282"; exon_number "3";
chr19	StringTie	exon	49343270	49343398	1000	-	.	gene_id "MSTRG.90054"; transcript_id "MSTRG.90054.282"; exon_number "4";
chr19	StringTie	exon	49347190	49347363	1000	-	.	gene_id "MSTRG.90054"; transcript_id "MSTRG.90054.282"; exon_number "5";
chr19	StringTie	exon	49348703	49348845	1000	-	.	gene_id "MSTRG.90054"; transcript_id "MSTRG.90054.282"; exon_number "6";
chr19	StringTie	exon	49351301	49351365	1000	-	.	gene_id "MSTRG.90054"; transcript_id "MSTRG.90054.282"; exon_number "7";
chr19	StringTie	exon	49355148	49355206	1000	-	.	gene_id "MSTRG.90054"; transcript_id "MSTRG.90054.282"; exon_number "8";
chr19	StringTie	exon	49355312	49355419	1000	-	.	gene_id "MSTRG.90054"; transcript_id "MSTRG.90054.282"; exon_number "9";
chr19	StringTie	exon	49357252	49357314	1000	-	.	gene_id "MSTRG.90054"; transcript_id "MSTRG.90054.282"; exon_number "10";
chr19	StringTie	exon	49359435	49359499	1000	-	.	gene_id "MSTRG.90054"; transcript_id "MSTRG.90054.282"; exon_number "11";
chr19	StringTie	exon	49359844	49360081	1000	-	.	gene_id "MSTRG.90054"; transcript_id "MSTRG.90054.282"; exon_number "12";
chr19	StringTie	exon	49362333	49362596	1000	-	.	gene_id "MSTRG.90054"; transcript_id "MSTRG.90054.282"; exon_number "13";
chr19	StringTie	transcript	49331991	49362427	1000	-	.	gene_id "MSTRG.90054"; transcript_id "MSTRG.90054.283";
chr19	StringTie	exon	49331991	49332550	1000	-	.	gene_id "MSTRG.90054"; transcript_id "MSTRG.90054.283"; exon_number "1";
chr19	StringTie	exon	49340231	49341437	1000	-	.	gene_id "MSTRG.90054"; transcript_id "MSTRG.90054.283"; exon_number "2";
chr19	StringTie	exon	49342438	49342590	1000	-	.	gene_id "MSTRG.90054"; transcript_id "MSTRG.90054.283"; exon_number "3";
chr19	StringTie	exon	49343270	49343398	1000	-	.	gene_id "MSTRG.90054"; transcript_id "MSTRG.90054.283"; exon_number "4";
chr19	StringTie	exon	49347190	49347363	1000	-	.	gene_id "MSTRG.90054"; transcript_id "MSTRG.90054.283"; exon_number "5";
chr19	StringTie	exon	49348703	49348845	1000	-	.	gene_id "MSTRG.90054"; transcript_id "MSTRG.90054.283"; exon_number "6";
chr19	StringTie	exon	49348957	49349059	1000	-	.	gene_id "MSTRG.90054"; transcript_id "MSTRG.90054.283"; exon_number "7";
chr19	StringTie	exon	49351301	49351365	1000	-	.	gene_id "MSTRG.90054"; transcript_id "MSTRG.90054.283"; exon_number "8";
chr19	StringTie	exon	49355148	49355206	1000	-	.	gene_id "MSTRG.90054"; transcript_id "MSTRG.90054.283"; exon_number "9";
chr19	StringTie	exon	49355303	49355419	1000	-	.	gene_id "MSTRG.90054"; transcript_id "MSTRG.90054.283"; exon_number "10";
chr19	StringTie	exon	49357252	49357314	1000	-	.	gene_id "MSTRG.90054"; transcript_id "MSTRG.90054.283"; exon_number "11";
chr19	StringTie	exon	49359435	49359499	1000	-	.	gene_id "MSTRG.90054"; transcript_id "MSTRG.90054.283"; exon_number "12";
chr19	StringTie	exon	49359844	49360081	1000	-	.	gene_id "MSTRG.90054"; transcript_id "MSTRG.90054.283"; exon_number "13";
chr19	StringTie	exon	49362373	49362427	1000	-	.	gene_id "MSTRG.90054"; transcript_id "MSTRG.90054.283"; exon_number "14";
chr19	StringTie	transcript	49332023	49360720	1000	-	.	gene_id "MSTRG.90054"; transcript_id "MSTRG.90054.284";
chr19	StringTie	exon	49332023	49332320	1000	-	.	gene_id "MSTRG.90054"; transcript_id "MSTRG.90054.284"; exon_number "1";
chr19	StringTie	exon	49340172	49341437	1000	-	.	gene_id "MSTRG.90054"; transcript_id "MSTRG.90054.284"; exon_number "2";
chr19	StringTie	exon	49342438	49342590	1000	-	.	gene_id "MSTRG.90054"; transcript_id "MSTRG.90054.284"; exon_number "3";
chr19	StringTie	exon	49343231	49343398	1000	-	.	gene_id "MSTRG.90054"; transcript_id "MSTRG.90054.284"; exon_number "4";
chr19	StringTie	exon	49347190	49347424	1000	-	.	gene_id "MSTRG.90054"; transcript_id "MSTRG.90054.284"; exon_number "5";
chr19	StringTie	exon	49348703	49348845	1000	-	.	gene_id "MSTRG.90054"; transcript_id "MSTRG.90054.284"; exon_number "6";
chr19	StringTie	exon	49351301	49351365	1000	-	.	gene_id "MSTRG.90054"; transcript_id "MSTRG.90054.284"; exon_number "7";
chr19	StringTie	exon	49355148	49355206	1000	-	.	gene_id "MSTRG.90054"; transcript_id "MSTRG.90054.284"; exon_number "8";
chr19	StringTie	exon	49355312	49355419	1000	-	.	gene_id "MSTRG.90054"; transcript_id "MSTRG.90054.284"; exon_number "9";
chr19	StringTie	exon	49355959	49355970	1000	-	.	gene_id "MSTRG.90054"; transcript_id "MSTRG.90054.284"; exon_number "10";
chr19	StringTie	exon	49357252	49357314	1000	-	.	gene_id "MSTRG.90054"; transcript_id "MSTRG.90054.284"; exon_number "11";
chr19	StringTie	exon	49359435	49359499	1000	-	.	gene_id "MSTRG.90054"; transcript_id "MSTRG.90054.284"; exon_number "12";
chr19	StringTie	exon	49359844	49360720	1000	-	.	gene_id "MSTRG.90054"; transcript_id "MSTRG.90054.284"; exon_number "13";
chr19	StringTie	transcript	49332028	49362472	1000	-	.	gene_id "MSTRG.90054"; transcript_id "MSTRG.90054.285";
chr19	StringTie	exon	49332028	49332320	1000	-	.	gene_id "MSTRG.90054"; transcript_id "MSTRG.90054.285"; exon_number "1";
chr19	StringTie	exon	49340231	49341437	1000	-	.	gene_id "MSTRG.90054"; transcript_id "MSTRG.90054.285"; exon_number "2";
chr19	StringTie	exon	49342438	49342590	1000	-	.	gene_id "MSTRG.90054"; transcript_id "MSTRG.90054.285"; exon_number "3";
chr19	StringTie	exon	49343270	49343398	1000	-	.	gene_id "MSTRG.90054"; transcript_id "MSTRG.90054.285"; exon_number "4";
chr19	StringTie	exon	49347190	49347363	1000	-	.	gene_id "MSTRG.90054"; transcript_id "MSTRG.90054.285"; exon_number "5";
chr19	StringTie	exon	49348703	49348845	1000	-	.	gene_id "MSTRG.90054"; transcript_id "MSTRG.90054.285"; exon_number "6";
chr19	StringTie	exon	49351301	49351365	1000	-	.	gene_id "MSTRG.90054"; transcript_id "MSTRG.90054.285"; exon_number "7";
chr19	StringTie	exon	49355148	49355188	1000	-	.	gene_id "MSTRG.90054"; transcript_id "MSTRG.90054.285"; exon_number "8";
chr19	StringTie	exon	49357297	49357314	1000	-	.	gene_id "MSTRG.90054"; transcript_id "MSTRG.90054.285"; exon_number "9";
chr19	StringTie	exon	49359435	49359499	1000	-	.	gene_id "MSTRG.90054"; transcript_id "MSTRG.90054.285"; exon_number "10";
chr19	StringTie	exon	49359844	49360081	1000	-	.	gene_id "MSTRG.90054"; transcript_id "MSTRG.90054.285"; exon_number "11";
chr19	StringTie	exon	49362132	49362472	1000	-	.	gene_id "MSTRG.90054"; transcript_id "MSTRG.90054.285"; exon_number "12";
chr19	StringTie	transcript	49332055	49362386	1000	-	.	gene_id "MSTRG.90054"; transcript_id "MSTRG.90054.286";
chr19	StringTie	exon	49332055	49332296	1000	-	.	gene_id "MSTRG.90054"; transcript_id "MSTRG.90054.286"; exon_number "1";
chr19	StringTie	exon	49340172	49341437	1000	-	.	gene_id "MSTRG.90054"; transcript_id "MSTRG.90054.286"; exon_number "2";
chr19	StringTie	exon	49342438	49342590	1000	-	.	gene_id "MSTRG.90054"; transcript_id "MSTRG.90054.286"; exon_number "3";
chr19	StringTie	exon	49343231	49343398	1000	-	.	gene_id "MSTRG.90054"; transcript_id "MSTRG.90054.286"; exon_number "4";
chr19	StringTie	exon	49347190	49347363	1000	-	.	gene_id "MSTRG.90054"; transcript_id "MSTRG.90054.286"; exon_number "5";
chr19	StringTie	exon	49348703	49348845	1000	-	.	gene_id "MSTRG.90054"; transcript_id "MSTRG.90054.286"; exon_number "6";
chr19	StringTie	exon	49351301	49351365	1000	-	.	gene_id "MSTRG.90054"; transcript_id "MSTRG.90054.286"; exon_number "7";
chr19	StringTie	exon	49355148	49355206	1000	-	.	gene_id "MSTRG.90054"; transcript_id "MSTRG.90054.286"; exon_number "8";
chr19	StringTie	exon	49355312	49355419	1000	-	.	gene_id "MSTRG.90054"; transcript_id "MSTRG.90054.286"; exon_number "9";
chr19	StringTie	exon	49357252	49357314	1000	-	.	gene_id "MSTRG.90054"; transcript_id "MSTRG.90054.286"; exon_number "10";
chr19	StringTie	exon	49359435	49359499	1000	-	.	gene_id "MSTRG.90054"; transcript_id "MSTRG.90054.286"; exon_number "11";
chr19	StringTie	exon	49359844	49360081	1000	-	.	gene_id "MSTRG.90054"; transcript_id "MSTRG.90054.286"; exon_number "12";
chr19	StringTie	exon	49362333	49362386	1000	-	.	gene_id "MSTRG.90054"; transcript_id "MSTRG.90054.286"; exon_number "13";
chr19	StringTie	transcript	49332055	49362434	1000	-	.	gene_id "MSTRG.90054"; transcript_id "MSTRG.90054.287";
chr19	StringTie	exon	49332055	49332310	1000	-	.	gene_id "MSTRG.90054"; transcript_id "MSTRG.90054.287"; exon_number "1";
chr19	StringTie	exon	49340172	49341437	1000	-	.	gene_id "MSTRG.90054"; transcript_id "MSTRG.90054.287"; exon_number "2";
chr19	StringTie	exon	49342438	49342590	1000	-	.	gene_id "MSTRG.90054"; transcript_id "MSTRG.90054.287"; exon_number "3";
chr19	StringTie	exon	49343270	49343398	1000	-	.	gene_id "MSTRG.90054"; transcript_id "MSTRG.90054.287"; exon_number "4";
chr19	StringTie	exon	49347190	49347363	1000	-	.	gene_id "MSTRG.90054"; transcript_id "MSTRG.90054.287"; exon_number "5";
chr19	StringTie	exon	49348703	49348845	1000	-	.	gene_id "MSTRG.90054"; transcript_id "MSTRG.90054.287"; exon_number "6";
chr19	StringTie	exon	49351301	49351365	1000	-	.	gene_id "MSTRG.90054"; transcript_id "MSTRG.90054.287"; exon_number "7";
chr19	StringTie	exon	49355148	49355206	1000	-	.	gene_id "MSTRG.90054"; transcript_id "MSTRG.90054.287"; exon_number "8";
chr19	StringTie	exon	49355303	49355419	1000	-	.	gene_id "MSTRG.90054"; transcript_id "MSTRG.90054.287"; exon_number "9";
chr19	StringTie	exon	49357252	49357314	1000	-	.	gene_id "MSTRG.90054"; transcript_id "MSTRG.90054.287"; exon_number "10";
chr19	StringTie	exon	49359435	49359499	1000	-	.	gene_id "MSTRG.90054"; transcript_id "MSTRG.90054.287"; exon_number "11";
chr19	StringTie	exon	49359844	49360081	1000	-	.	gene_id "MSTRG.90054"; transcript_id "MSTRG.90054.287"; exon_number "12";
chr19	StringTie	exon	49362373	49362434	1000	-	.	gene_id "MSTRG.90054"; transcript_id "MSTRG.90054.287"; exon_number "13";
chr19	StringTie	transcript	49332055	49362405	1000	-	.	gene_id "MSTRG.90054"; transcript_id "MSTRG.90054.288";
chr19	StringTie	exon	49332055	49332387	1000	-	.	gene_id "MSTRG.90054"; transcript_id "MSTRG.90054.288"; exon_number "1";
chr19	StringTie	exon	49340231	49341437	1000	-	.	gene_id "MSTRG.90054"; transcript_id "MSTRG.90054.288"; exon_number "2";
chr19	StringTie	exon	49342438	49342590	1000	-	.	gene_id "MSTRG.90054"; transcript_id "MSTRG.90054.288"; exon_number "3";
chr19	StringTie	exon	49343231	49343398	1000	-	.	gene_id "MSTRG.90054"; transcript_id "MSTRG.90054.288"; exon_number "4";
chr19	StringTie	exon	49347190	49347363	1000	-	.	gene_id "MSTRG.90054"; transcript_id "MSTRG.90054.288"; exon_number "5";
chr19	StringTie	exon	49348703	49348845	1000	-	.	gene_id "MSTRG.90054"; transcript_id "MSTRG.90054.288"; exon_number "6";
chr19	StringTie	exon	49351301	49351365	1000	-	.	gene_id "MSTRG.90054"; transcript_id "MSTRG.90054.288"; exon_number "7";
chr19	StringTie	exon	49355148	49355206	1000	-	.	gene_id "MSTRG.90054"; transcript_id "MSTRG.90054.288"; exon_number "8";
chr19	StringTie	exon	49355312	49355419	1000	-	.	gene_id "MSTRG.90054"; transcript_id "MSTRG.90054.288"; exon_number "9";
chr19	StringTie	exon	49355959	49355970	1000	-	.	gene_id "MSTRG.90054"; transcript_id "MSTRG.90054.288"; exon_number "10";
chr19	StringTie	exon	49357252	49357314	1000	-	.	gene_id "MSTRG.90054"; transcript_id "MSTRG.90054.288"; exon_number "11";
chr19	StringTie	exon	49359435	49359499	1000	-	.	gene_id "MSTRG.90054"; transcript_id "MSTRG.90054.288"; exon_number "12";
chr19	StringTie	exon	49359844	49360081	1000	-	.	gene_id "MSTRG.90054"; transcript_id "MSTRG.90054.288"; exon_number "13";
chr19	StringTie	exon	49362329	49362405	1000	-	.	gene_id "MSTRG.90054"; transcript_id "MSTRG.90054.288"; exon_number "14";
chr19	StringTie	transcript	49332068	49360081	1000	-	.	gene_id "MSTRG.90054"; transcript_id "MSTRG.90054.289";
chr19	StringTie	exon	49332068	49332296	1000	-	.	gene_id "MSTRG.90054"; transcript_id "MSTRG.90054.289"; exon_number "1";
chr19	StringTie	exon	49340172	49341437	1000	-	.	gene_id "MSTRG.90054"; transcript_id "MSTRG.90054.289"; exon_number "2";
chr19	StringTie	exon	49342438	49342590	1000	-	.	gene_id "MSTRG.90054"; transcript_id "MSTRG.90054.289"; exon_number "3";
chr19	StringTie	exon	49343231	49343398	1000	-	.	gene_id "MSTRG.90054"; transcript_id "MSTRG.90054.289"; exon_number "4";
chr19	StringTie	exon	49347190	49347357	1000	-	.	gene_id "MSTRG.90054"; transcript_id "MSTRG.90054.289"; exon_number "5";
chr19	StringTie	exon	49348703	49348845	1000	-	.	gene_id "MSTRG.90054"; transcript_id "MSTRG.90054.289"; exon_number "6";
chr19	StringTie	exon	49348957	49349059	1000	-	.	gene_id "MSTRG.90054"; transcript_id "MSTRG.90054.289"; exon_number "7";
chr19	StringTie	exon	49351301	49351365	1000	-	.	gene_id "MSTRG.90054"; transcript_id "MSTRG.90054.289"; exon_number "8";
chr19	StringTie	exon	49355148	49355206	1000	-	.	gene_id "MSTRG.90054"; transcript_id "MSTRG.90054.289"; exon_number "9";
chr19	StringTie	exon	49355312	49355419	1000	-	.	gene_id "MSTRG.90054"; transcript_id "MSTRG.90054.289"; exon_number "10";
chr19	StringTie	exon	49357252	49357314	1000	-	.	gene_id "MSTRG.90054"; transcript_id "MSTRG.90054.289"; exon_number "11";
chr19	StringTie	exon	49359435	49359499	1000	-	.	gene_id "MSTRG.90054"; transcript_id "MSTRG.90054.289"; exon_number "12";
chr19	StringTie	exon	49359844	49360081	1000	-	.	gene_id "MSTRG.90054"; transcript_id "MSTRG.90054.289"; exon_number "13";
chr19	StringTie	transcript	49289632	49362457	1000	-	.	gene_id "MSTRG.90054"; transcript_id "MSTRG.90054.29";
chr19	StringTie	exon	49289632	49290767	1000	-	.	gene_id "MSTRG.90054"; transcript_id "MSTRG.90054.29"; exon_number "1";
chr19	StringTie	exon	49293223	49293382	1000	-	.	gene_id "MSTRG.90054"; transcript_id "MSTRG.90054.29"; exon_number "2";
chr19	StringTie	exon	49293827	49294028	1000	-	.	gene_id "MSTRG.90054"; transcript_id "MSTRG.90054.29"; exon_number "3";
chr19	StringTie	exon	49294367	49294553	1000	-	.	gene_id "MSTRG.90054"; transcript_id "MSTRG.90054.29"; exon_number "4";
chr19	StringTie	exon	49308876	49309826	1000	-	.	gene_id "MSTRG.90054"; transcript_id "MSTRG.90054.29"; exon_number "5";
chr19	StringTie	exon	49310040	49311411	1000	-	.	gene_id "MSTRG.90054"; transcript_id "MSTRG.90054.29"; exon_number "6";
chr19	StringTie	exon	49331617	49331832	1000	-	.	gene_id "MSTRG.90054"; transcript_id "MSTRG.90054.29"; exon_number "7";
chr19	StringTie	exon	49332054	49332320	1000	-	.	gene_id "MSTRG.90054"; transcript_id "MSTRG.90054.29"; exon_number "8";
chr19	StringTie	exon	49340231	49341437	1000	-	.	gene_id "MSTRG.90054"; transcript_id "MSTRG.90054.29"; exon_number "9";
chr19	StringTie	exon	49342438	49342590	1000	-	.	gene_id "MSTRG.90054"; transcript_id "MSTRG.90054.29"; exon_number "10";
chr19	StringTie	exon	49343231	49343398	1000	-	.	gene_id "MSTRG.90054"; transcript_id "MSTRG.90054.29"; exon_number "11";
chr19	StringTie	exon	49347190	49347363	1000	-	.	gene_id "MSTRG.90054"; transcript_id "MSTRG.90054.29"; exon_number "12";
chr19	StringTie	exon	49348703	49348845	1000	-	.	gene_id "MSTRG.90054"; transcript_id "MSTRG.90054.29"; exon_number "13";
chr19	StringTie	exon	49351301	49351365	1000	-	.	gene_id "MSTRG.90054"; transcript_id "MSTRG.90054.29"; exon_number "14";
chr19	StringTie	exon	49355148	49355206	1000	-	.	gene_id "MSTRG.90054"; transcript_id "MSTRG.90054.29"; exon_number "15";
chr19	StringTie	exon	49355312	49355419	1000	-	.	gene_id "MSTRG.90054"; transcript_id "MSTRG.90054.29"; exon_number "16";
chr19	StringTie	exon	49357252	49357314	1000	-	.	gene_id "MSTRG.90054"; transcript_id "MSTRG.90054.29"; exon_number "17";
chr19	StringTie	exon	49359435	49359499	1000	-	.	gene_id "MSTRG.90054"; transcript_id "MSTRG.90054.29"; exon_number "18";
chr19	StringTie	exon	49359844	49360081	1000	-	.	gene_id "MSTRG.90054"; transcript_id "MSTRG.90054.29"; exon_number "19";
chr19	StringTie	exon	49362373	49362457	1000	-	.	gene_id "MSTRG.90054"; transcript_id "MSTRG.90054.29"; exon_number "20";
chr19	StringTie	transcript	49332068	49362481	1000	-	.	gene_id "MSTRG.90054"; transcript_id "MSTRG.90054.290";
chr19	StringTie	exon	49332068	49332320	1000	-	.	gene_id "MSTRG.90054"; transcript_id "MSTRG.90054.290"; exon_number "1";
chr19	StringTie	exon	49340172	49341437	1000	-	.	gene_id "MSTRG.90054"; transcript_id "MSTRG.90054.290"; exon_number "2";
chr19	StringTie	exon	49342438	49342590	1000	-	.	gene_id "MSTRG.90054"; transcript_id "MSTRG.90054.290"; exon_number "3";
chr19	StringTie	exon	49343231	49343398	1000	-	.	gene_id "MSTRG.90054"; transcript_id "MSTRG.90054.290"; exon_number "4";
chr19	StringTie	exon	49347190	49347363	1000	-	.	gene_id "MSTRG.90054"; transcript_id "MSTRG.90054.290"; exon_number "5";
chr19	StringTie	exon	49348703	49348845	1000	-	.	gene_id "MSTRG.90054"; transcript_id "MSTRG.90054.290"; exon_number "6";
chr19	StringTie	exon	49348957	49349059	1000	-	.	gene_id "MSTRG.90054"; transcript_id "MSTRG.90054.290"; exon_number "7";
chr19	StringTie	exon	49351301	49351365	1000	-	.	gene_id "MSTRG.90054"; transcript_id "MSTRG.90054.290"; exon_number "8";
chr19	StringTie	exon	49355148	49355206	1000	-	.	gene_id "MSTRG.90054"; transcript_id "MSTRG.90054.290"; exon_number "9";
chr19	StringTie	exon	49355303	49355419	1000	-	.	gene_id "MSTRG.90054"; transcript_id "MSTRG.90054.290"; exon_number "10";
chr19	StringTie	exon	49357252	49357314	1000	-	.	gene_id "MSTRG.90054"; transcript_id "MSTRG.90054.290"; exon_number "11";
chr19	StringTie	exon	49359435	49359499	1000	-	.	gene_id "MSTRG.90054"; transcript_id "MSTRG.90054.290"; exon_number "12";
chr19	StringTie	exon	49359844	49360081	1000	-	.	gene_id "MSTRG.90054"; transcript_id "MSTRG.90054.290"; exon_number "13";
chr19	StringTie	exon	49362333	49362481	1000	-	.	gene_id "MSTRG.90054"; transcript_id "MSTRG.90054.290"; exon_number "14";
chr19	StringTie	transcript	49332073	49362487	1000	-	.	gene_id "MSTRG.90054"; transcript_id "MSTRG.90054.291";
chr19	StringTie	exon	49332073	49332296	1000	-	.	gene_id "MSTRG.90054"; transcript_id "MSTRG.90054.291"; exon_number "1";
chr19	StringTie	exon	49340231	49341437	1000	-	.	gene_id "MSTRG.90054"; transcript_id "MSTRG.90054.291"; exon_number "2";
chr19	StringTie	exon	49342438	49342590	1000	-	.	gene_id "MSTRG.90054"; transcript_id "MSTRG.90054.291"; exon_number "3";
chr19	StringTie	exon	49343231	49343398	1000	-	.	gene_id "MSTRG.90054"; transcript_id "MSTRG.90054.291"; exon_number "4";
chr19	StringTie	exon	49347190	49347363	1000	-	.	gene_id "MSTRG.90054"; transcript_id "MSTRG.90054.291"; exon_number "5";
chr19	StringTie	exon	49348703	49348845	1000	-	.	gene_id "MSTRG.90054"; transcript_id "MSTRG.90054.291"; exon_number "6";
chr19	StringTie	exon	49348957	49349059	1000	-	.	gene_id "MSTRG.90054"; transcript_id "MSTRG.90054.291"; exon_number "7";
chr19	StringTie	exon	49351301	49351365	1000	-	.	gene_id "MSTRG.90054"; transcript_id "MSTRG.90054.291"; exon_number "8";
chr19	StringTie	exon	49355148	49355206	1000	-	.	gene_id "MSTRG.90054"; transcript_id "MSTRG.90054.291"; exon_number "9";
chr19	StringTie	exon	49355303	49355419	1000	-	.	gene_id "MSTRG.90054"; transcript_id "MSTRG.90054.291"; exon_number "10";
chr19	StringTie	exon	49355959	49355970	1000	-	.	gene_id "MSTRG.90054"; transcript_id "MSTRG.90054.291"; exon_number "11";
chr19	StringTie	exon	49357252	49357314	1000	-	.	gene_id "MSTRG.90054"; transcript_id "MSTRG.90054.291"; exon_number "12";
chr19	StringTie	exon	49359435	49359499	1000	-	.	gene_id "MSTRG.90054"; transcript_id "MSTRG.90054.291"; exon_number "13";
chr19	StringTie	exon	49359844	49360081	1000	-	.	gene_id "MSTRG.90054"; transcript_id "MSTRG.90054.291"; exon_number "14";
chr19	StringTie	exon	49362373	49362487	1000	-	.	gene_id "MSTRG.90054"; transcript_id "MSTRG.90054.291"; exon_number "15";
chr19	StringTie	transcript	49332082	49362398	1000	-	.	gene_id "MSTRG.90054"; transcript_id "MSTRG.90054.292";
chr19	StringTie	exon	49332082	49332550	1000	-	.	gene_id "MSTRG.90054"; transcript_id "MSTRG.90054.292"; exon_number "1";
chr19	StringTie	exon	49340231	49341437	1000	-	.	gene_id "MSTRG.90054"; transcript_id "MSTRG.90054.292"; exon_number "2";
chr19	StringTie	exon	49342438	49342590	1000	-	.	gene_id "MSTRG.90054"; transcript_id "MSTRG.90054.292"; exon_number "3";
chr19	StringTie	exon	49343270	49343398	1000	-	.	gene_id "MSTRG.90054"; transcript_id "MSTRG.90054.292"; exon_number "4";
chr19	StringTie	exon	49347190	49347363	1000	-	.	gene_id "MSTRG.90054"; transcript_id "MSTRG.90054.292"; exon_number "5";
chr19	StringTie	exon	49348703	49348845	1000	-	.	gene_id "MSTRG.90054"; transcript_id "MSTRG.90054.292"; exon_number "6";
chr19	StringTie	exon	49351301	49351365	1000	-	.	gene_id "MSTRG.90054"; transcript_id "MSTRG.90054.292"; exon_number "7";
chr19	StringTie	exon	49355148	49355206	1000	-	.	gene_id "MSTRG.90054"; transcript_id "MSTRG.90054.292"; exon_number "8";
chr19	StringTie	exon	49355312	49355419	1000	-	.	gene_id "MSTRG.90054"; transcript_id "MSTRG.90054.292"; exon_number "9";
chr19	StringTie	exon	49357252	49357314	1000	-	.	gene_id "MSTRG.90054"; transcript_id "MSTRG.90054.292"; exon_number "10";
chr19	StringTie	exon	49359435	49359499	1000	-	.	gene_id "MSTRG.90054"; transcript_id "MSTRG.90054.292"; exon_number "11";
chr19	StringTie	exon	49359844	49360081	1000	-	.	gene_id "MSTRG.90054"; transcript_id "MSTRG.90054.292"; exon_number "12";
chr19	StringTie	exon	49362373	49362398	1000	-	.	gene_id "MSTRG.90054"; transcript_id "MSTRG.90054.292"; exon_number "13";
chr19	StringTie	transcript	49332329	49362428	1000	-	.	gene_id "MSTRG.90054"; transcript_id "MSTRG.90054.293";
chr19	StringTie	exon	49332329	49332550	1000	-	.	gene_id "MSTRG.90054"; transcript_id "MSTRG.90054.293"; exon_number "1";
chr19	StringTie	exon	49340231	49341437	1000	-	.	gene_id "MSTRG.90054"; transcript_id "MSTRG.90054.293"; exon_number "2";
chr19	StringTie	exon	49342438	49342590	1000	-	.	gene_id "MSTRG.90054"; transcript_id "MSTRG.90054.293"; exon_number "3";
chr19	StringTie	exon	49343270	49343398	1000	-	.	gene_id "MSTRG.90054"; transcript_id "MSTRG.90054.293"; exon_number "4";
chr19	StringTie	exon	49347190	49347363	1000	-	.	gene_id "MSTRG.90054"; transcript_id "MSTRG.90054.293"; exon_number "5";
chr19	StringTie	exon	49348703	49348845	1000	-	.	gene_id "MSTRG.90054"; transcript_id "MSTRG.90054.293"; exon_number "6";
chr19	StringTie	exon	49351301	49351365	1000	-	.	gene_id "MSTRG.90054"; transcript_id "MSTRG.90054.293"; exon_number "7";
chr19	StringTie	exon	49355148	49355206	1000	-	.	gene_id "MSTRG.90054"; transcript_id "MSTRG.90054.293"; exon_number "8";
chr19	StringTie	exon	49355303	49355419	1000	-	.	gene_id "MSTRG.90054"; transcript_id "MSTRG.90054.293"; exon_number "9";
chr19	StringTie	exon	49355959	49355970	1000	-	.	gene_id "MSTRG.90054"; transcript_id "MSTRG.90054.293"; exon_number "10";
chr19	StringTie	exon	49357252	49357314	1000	-	.	gene_id "MSTRG.90054"; transcript_id "MSTRG.90054.293"; exon_number "11";
chr19	StringTie	exon	49359435	49359499	1000	-	.	gene_id "MSTRG.90054"; transcript_id "MSTRG.90054.293"; exon_number "12";
chr19	StringTie	exon	49359844	49360081	1000	-	.	gene_id "MSTRG.90054"; transcript_id "MSTRG.90054.293"; exon_number "13";
chr19	StringTie	exon	49362297	49362428	1000	-	.	gene_id "MSTRG.90054"; transcript_id "MSTRG.90054.293"; exon_number "14";
chr19	StringTie	transcript	49332429	49361551	1000	-	.	gene_id "MSTRG.90054"; transcript_id "MSTRG.90054.294";
chr19	StringTie	exon	49332429	49332550	1000	-	.	gene_id "MSTRG.90054"; transcript_id "MSTRG.90054.294"; exon_number "1";
chr19	StringTie	exon	49340172	49341437	1000	-	.	gene_id "MSTRG.90054"; transcript_id "MSTRG.90054.294"; exon_number "2";
chr19	StringTie	exon	49342438	49342590	1000	-	.	gene_id "MSTRG.90054"; transcript_id "MSTRG.90054.294"; exon_number "3";
chr19	StringTie	exon	49343231	49343398	1000	-	.	gene_id "MSTRG.90054"; transcript_id "MSTRG.90054.294"; exon_number "4";
chr19	StringTie	exon	49347190	49347363	1000	-	.	gene_id "MSTRG.90054"; transcript_id "MSTRG.90054.294"; exon_number "5";
chr19	StringTie	exon	49348703	49348845	1000	-	.	gene_id "MSTRG.90054"; transcript_id "MSTRG.90054.294"; exon_number "6";
chr19	StringTie	exon	49351301	49351365	1000	-	.	gene_id "MSTRG.90054"; transcript_id "MSTRG.90054.294"; exon_number "7";
chr19	StringTie	exon	49355148	49355206	1000	-	.	gene_id "MSTRG.90054"; transcript_id "MSTRG.90054.294"; exon_number "8";
chr19	StringTie	exon	49355312	49355419	1000	-	.	gene_id "MSTRG.90054"; transcript_id "MSTRG.90054.294"; exon_number "9";
chr19	StringTie	exon	49355959	49355970	1000	-	.	gene_id "MSTRG.90054"; transcript_id "MSTRG.90054.294"; exon_number "10";
chr19	StringTie	exon	49357252	49357314	1000	-	.	gene_id "MSTRG.90054"; transcript_id "MSTRG.90054.294"; exon_number "11";
chr19	StringTie	exon	49359435	49359499	1000	-	.	gene_id "MSTRG.90054"; transcript_id "MSTRG.90054.294"; exon_number "12";
chr19	StringTie	exon	49359844	49360081	1000	-	.	gene_id "MSTRG.90054"; transcript_id "MSTRG.90054.294"; exon_number "13";
chr19	StringTie	exon	49361396	49361551	1000	-	.	gene_id "MSTRG.90054"; transcript_id "MSTRG.90054.294"; exon_number "14";
chr19	StringTie	transcript	49332527	49362433	1000	-	.	gene_id "MSTRG.90054"; transcript_id "MSTRG.90054.295";
chr19	StringTie	exon	49332527	49332550	1000	-	.	gene_id "MSTRG.90054"; transcript_id "MSTRG.90054.295"; exon_number "1";
chr19	StringTie	exon	49340231	49341437	1000	-	.	gene_id "MSTRG.90054"; transcript_id "MSTRG.90054.295"; exon_number "2";
chr19	StringTie	exon	49342438	49342590	1000	-	.	gene_id "MSTRG.90054"; transcript_id "MSTRG.90054.295"; exon_number "3";
chr19	StringTie	exon	49343231	49343398	1000	-	.	gene_id "MSTRG.90054"; transcript_id "MSTRG.90054.295"; exon_number "4";
chr19	StringTie	exon	49347190	49347363	1000	-	.	gene_id "MSTRG.90054"; transcript_id "MSTRG.90054.295"; exon_number "5";
chr19	StringTie	exon	49348703	49348845	1000	-	.	gene_id "MSTRG.90054"; transcript_id "MSTRG.90054.295"; exon_number "6";
chr19	StringTie	exon	49351301	49351365	1000	-	.	gene_id "MSTRG.90054"; transcript_id "MSTRG.90054.295"; exon_number "7";
chr19	StringTie	exon	49355148	49355206	1000	-	.	gene_id "MSTRG.90054"; transcript_id "MSTRG.90054.295"; exon_number "8";
chr19	StringTie	exon	49355303	49355419	1000	-	.	gene_id "MSTRG.90054"; transcript_id "MSTRG.90054.295"; exon_number "9";
chr19	StringTie	exon	49357252	49357314	1000	-	.	gene_id "MSTRG.90054"; transcript_id "MSTRG.90054.295"; exon_number "10";
chr19	StringTie	exon	49359435	49359499	1000	-	.	gene_id "MSTRG.90054"; transcript_id "MSTRG.90054.295"; exon_number "11";
chr19	StringTie	exon	49359844	49360081	1000	-	.	gene_id "MSTRG.90054"; transcript_id "MSTRG.90054.295"; exon_number "12";
chr19	StringTie	exon	49362373	49362433	1000	-	.	gene_id "MSTRG.90054"; transcript_id "MSTRG.90054.295"; exon_number "13";
chr19	StringTie	transcript	49335448	49362489	1000	-	.	gene_id "MSTRG.90054"; transcript_id "MSTRG.90054.296";
chr19	StringTie	exon	49335448	49335497	1000	-	.	gene_id "MSTRG.90054"; transcript_id "MSTRG.90054.296"; exon_number "1";
chr19	StringTie	exon	49340486	49341437	1000	-	.	gene_id "MSTRG.90054"; transcript_id "MSTRG.90054.296"; exon_number "2";
chr19	StringTie	exon	49342438	49342590	1000	-	.	gene_id "MSTRG.90054"; transcript_id "MSTRG.90054.296"; exon_number "3";
chr19	StringTie	exon	49343270	49343398	1000	-	.	gene_id "MSTRG.90054"; transcript_id "MSTRG.90054.296"; exon_number "4";
chr19	StringTie	exon	49347190	49347363	1000	-	.	gene_id "MSTRG.90054"; transcript_id "MSTRG.90054.296"; exon_number "5";
chr19	StringTie	exon	49348703	49348845	1000	-	.	gene_id "MSTRG.90054"; transcript_id "MSTRG.90054.296"; exon_number "6";
chr19	StringTie	exon	49348957	49349059	1000	-	.	gene_id "MSTRG.90054"; transcript_id "MSTRG.90054.296"; exon_number "7";
chr19	StringTie	exon	49351301	49351365	1000	-	.	gene_id "MSTRG.90054"; transcript_id "MSTRG.90054.296"; exon_number "8";
chr19	StringTie	exon	49355148	49355206	1000	-	.	gene_id "MSTRG.90054"; transcript_id "MSTRG.90054.296"; exon_number "9";
chr19	StringTie	exon	49355303	49355419	1000	-	.	gene_id "MSTRG.90054"; transcript_id "MSTRG.90054.296"; exon_number "10";
chr19	StringTie	exon	49357252	49357314	1000	-	.	gene_id "MSTRG.90054"; transcript_id "MSTRG.90054.296"; exon_number "11";
chr19	StringTie	exon	49359435	49359499	1000	-	.	gene_id "MSTRG.90054"; transcript_id "MSTRG.90054.296"; exon_number "12";
chr19	StringTie	exon	49359844	49360081	1000	-	.	gene_id "MSTRG.90054"; transcript_id "MSTRG.90054.296"; exon_number "13";
chr19	StringTie	exon	49362297	49362489	1000	-	.	gene_id "MSTRG.90054"; transcript_id "MSTRG.90054.296"; exon_number "14";
chr19	StringTie	transcript	49335448	49362499	1000	-	.	gene_id "MSTRG.90054"; transcript_id "MSTRG.90054.297";
chr19	StringTie	exon	49335448	49335497	1000	-	.	gene_id "MSTRG.90054"; transcript_id "MSTRG.90054.297"; exon_number "1";
chr19	StringTie	exon	49340486	49341437	1000	-	.	gene_id "MSTRG.90054"; transcript_id "MSTRG.90054.297"; exon_number "2";
chr19	StringTie	exon	49342438	49342590	1000	-	.	gene_id "MSTRG.90054"; transcript_id "MSTRG.90054.297"; exon_number "3";
chr19	StringTie	exon	49343231	49343398	1000	-	.	gene_id "MSTRG.90054"; transcript_id "MSTRG.90054.297"; exon_number "4";
chr19	StringTie	exon	49347190	49347363	1000	-	.	gene_id "MSTRG.90054"; transcript_id "MSTRG.90054.297"; exon_number "5";
chr19	StringTie	exon	49348703	49348845	1000	-	.	gene_id "MSTRG.90054"; transcript_id "MSTRG.90054.297"; exon_number "6";
chr19	StringTie	exon	49351301	49351365	1000	-	.	gene_id "MSTRG.90054"; transcript_id "MSTRG.90054.297"; exon_number "7";
chr19	StringTie	exon	49355148	49355206	1000	-	.	gene_id "MSTRG.90054"; transcript_id "MSTRG.90054.297"; exon_number "8";
chr19	StringTie	exon	49355312	49355419	1000	-	.	gene_id "MSTRG.90054"; transcript_id "MSTRG.90054.297"; exon_number "9";
chr19	StringTie	exon	49357252	49357314	1000	-	.	gene_id "MSTRG.90054"; transcript_id "MSTRG.90054.297"; exon_number "10";
chr19	StringTie	exon	49359435	49359499	1000	-	.	gene_id "MSTRG.90054"; transcript_id "MSTRG.90054.297"; exon_number "11";
chr19	StringTie	exon	49359844	49360081	1000	-	.	gene_id "MSTRG.90054"; transcript_id "MSTRG.90054.297"; exon_number "12";
chr19	StringTie	exon	49362297	49362499	1000	-	.	gene_id "MSTRG.90054"; transcript_id "MSTRG.90054.297"; exon_number "13";
chr19	StringTie	transcript	49335480	49359954	1000	-	.	gene_id "MSTRG.90054"; transcript_id "MSTRG.90054.298";
chr19	StringTie	exon	49335480	49335502	1000	-	.	gene_id "MSTRG.90054"; transcript_id "MSTRG.90054.298"; exon_number "1";
chr19	StringTie	exon	49340231	49341437	1000	-	.	gene_id "MSTRG.90054"; transcript_id "MSTRG.90054.298"; exon_number "2";
chr19	StringTie	exon	49342438	49342590	1000	-	.	gene_id "MSTRG.90054"; transcript_id "MSTRG.90054.298"; exon_number "3";
chr19	StringTie	exon	49343231	49343398	1000	-	.	gene_id "MSTRG.90054"; transcript_id "MSTRG.90054.298"; exon_number "4";
chr19	StringTie	exon	49347190	49347363	1000	-	.	gene_id "MSTRG.90054"; transcript_id "MSTRG.90054.298"; exon_number "5";
chr19	StringTie	exon	49348703	49348845	1000	-	.	gene_id "MSTRG.90054"; transcript_id "MSTRG.90054.298"; exon_number "6";
chr19	StringTie	exon	49351301	49351365	1000	-	.	gene_id "MSTRG.90054"; transcript_id "MSTRG.90054.298"; exon_number "7";
chr19	StringTie	exon	49355148	49355206	1000	-	.	gene_id "MSTRG.90054"; transcript_id "MSTRG.90054.298"; exon_number "8";
chr19	StringTie	exon	49355312	49355419	1000	-	.	gene_id "MSTRG.90054"; transcript_id "MSTRG.90054.298"; exon_number "9";
chr19	StringTie	exon	49357252	49357314	1000	-	.	gene_id "MSTRG.90054"; transcript_id "MSTRG.90054.298"; exon_number "10";
chr19	StringTie	exon	49359435	49359499	1000	-	.	gene_id "MSTRG.90054"; transcript_id "MSTRG.90054.298"; exon_number "11";
chr19	StringTie	exon	49359844	49359954	1000	-	.	gene_id "MSTRG.90054"; transcript_id "MSTRG.90054.298"; exon_number "12";
chr19	StringTie	transcript	49335922	49362407	1000	-	.	gene_id "MSTRG.90054"; transcript_id "MSTRG.90054.299";
chr19	StringTie	exon	49335922	49335938	1000	-	.	gene_id "MSTRG.90054"; transcript_id "MSTRG.90054.299"; exon_number "1";
chr19	StringTie	exon	49340231	49341437	1000	-	.	gene_id "MSTRG.90054"; transcript_id "MSTRG.90054.299"; exon_number "2";
chr19	StringTie	exon	49342438	49342590	1000	-	.	gene_id "MSTRG.90054"; transcript_id "MSTRG.90054.299"; exon_number "3";
chr19	StringTie	exon	49343270	49343398	1000	-	.	gene_id "MSTRG.90054"; transcript_id "MSTRG.90054.299"; exon_number "4";
chr19	StringTie	exon	49347190	49347363	1000	-	.	gene_id "MSTRG.90054"; transcript_id "MSTRG.90054.299"; exon_number "5";
chr19	StringTie	exon	49348703	49348845	1000	-	.	gene_id "MSTRG.90054"; transcript_id "MSTRG.90054.299"; exon_number "6";
chr19	StringTie	exon	49351301	49351365	1000	-	.	gene_id "MSTRG.90054"; transcript_id "MSTRG.90054.299"; exon_number "7";
chr19	StringTie	exon	49355148	49355206	1000	-	.	gene_id "MSTRG.90054"; transcript_id "MSTRG.90054.299"; exon_number "8";
chr19	StringTie	exon	49355303	49355419	1000	-	.	gene_id "MSTRG.90054"; transcript_id "MSTRG.90054.299"; exon_number "9";
chr19	StringTie	exon	49357252	49357314	1000	-	.	gene_id "MSTRG.90054"; transcript_id "MSTRG.90054.299"; exon_number "10";
chr19	StringTie	exon	49359435	49359499	1000	-	.	gene_id "MSTRG.90054"; transcript_id "MSTRG.90054.299"; exon_number "11";
chr19	StringTie	exon	49359844	49360081	1000	-	.	gene_id "MSTRG.90054"; transcript_id "MSTRG.90054.299"; exon_number "12";
chr19	StringTie	exon	49362373	49362407	1000	-	.	gene_id "MSTRG.90054"; transcript_id "MSTRG.90054.299"; exon_number "13";
chr19	StringTie	transcript	49289497	49335629	1000	-	.	gene_id "MSTRG.90054"; transcript_id "MSTRG.90054.3";
chr19	StringTie	exon	49289497	49290392	1000	-	.	gene_id "MSTRG.90054"; transcript_id "MSTRG.90054.3"; exon_number "1";
chr19	StringTie	exon	49290605	49290767	1000	-	.	gene_id "MSTRG.90054"; transcript_id "MSTRG.90054.3"; exon_number "2";
chr19	StringTie	exon	49293223	49293382	1000	-	.	gene_id "MSTRG.90054"; transcript_id "MSTRG.90054.3"; exon_number "3";
chr19	StringTie	exon	49293827	49294028	1000	-	.	gene_id "MSTRG.90054"; transcript_id "MSTRG.90054.3"; exon_number "4";
chr19	StringTie	exon	49294367	49294553	1000	-	.	gene_id "MSTRG.90054"; transcript_id "MSTRG.90054.3"; exon_number "5";
chr19	StringTie	exon	49308876	49309117	1000	-	.	gene_id "MSTRG.90054"; transcript_id "MSTRG.90054.3"; exon_number "6";
chr19	StringTie	exon	49309301	49309411	1000	-	.	gene_id "MSTRG.90054"; transcript_id "MSTRG.90054.3"; exon_number "7";
chr19	StringTie	exon	49309651	49309826	1000	-	.	gene_id "MSTRG.90054"; transcript_id "MSTRG.90054.3"; exon_number "8";
chr19	StringTie	exon	49310040	49310166	1000	-	.	gene_id "MSTRG.90054"; transcript_id "MSTRG.90054.3"; exon_number "9";
chr19	StringTie	exon	49310353	49310510	1000	-	.	gene_id "MSTRG.90054"; transcript_id "MSTRG.90054.3"; exon_number "10";
chr19	StringTie	exon	49310933	49311411	1000	-	.	gene_id "MSTRG.90054"; transcript_id "MSTRG.90054.3"; exon_number "11";
chr19	StringTie	exon	49325048	49326758	1000	-	.	gene_id "MSTRG.90054"; transcript_id "MSTRG.90054.3"; exon_number "12";
chr19	StringTie	exon	49327387	49331832	1000	-	.	gene_id "MSTRG.90054"; transcript_id "MSTRG.90054.3"; exon_number "13";
chr19	StringTie	exon	49332054	49332320	1000	-	.	gene_id "MSTRG.90054"; transcript_id "MSTRG.90054.3"; exon_number "14";
chr19	StringTie	exon	49335527	49335629	1000	-	.	gene_id "MSTRG.90054"; transcript_id "MSTRG.90054.3"; exon_number "15";
chr19	StringTie	transcript	49289632	49362485	1000	-	.	gene_id "MSTRG.90054"; transcript_id "MSTRG.90054.30";
chr19	StringTie	exon	49289632	49290767	1000	-	.	gene_id "MSTRG.90054"; transcript_id "MSTRG.90054.30"; exon_number "1";
chr19	StringTie	exon	49293223	49293382	1000	-	.	gene_id "MSTRG.90054"; transcript_id "MSTRG.90054.30"; exon_number "2";
chr19	StringTie	exon	49293827	49294028	1000	-	.	gene_id "MSTRG.90054"; transcript_id "MSTRG.90054.30"; exon_number "3";
chr19	StringTie	exon	49294367	49294553	1000	-	.	gene_id "MSTRG.90054"; transcript_id "MSTRG.90054.30"; exon_number "4";
chr19	StringTie	exon	49310040	49310166	1000	-	.	gene_id "MSTRG.90054"; transcript_id "MSTRG.90054.30"; exon_number "5";
chr19	StringTie	exon	49310353	49311411	1000	-	.	gene_id "MSTRG.90054"; transcript_id "MSTRG.90054.30"; exon_number "6";
chr19	StringTie	exon	49331617	49331832	1000	-	.	gene_id "MSTRG.90054"; transcript_id "MSTRG.90054.30"; exon_number "7";
chr19	StringTie	exon	49332054	49332320	1000	-	.	gene_id "MSTRG.90054"; transcript_id "MSTRG.90054.30"; exon_number "8";
chr19	StringTie	exon	49340231	49341437	1000	-	.	gene_id "MSTRG.90054"; transcript_id "MSTRG.90054.30"; exon_number "9";
chr19	StringTie	exon	49342438	49342590	1000	-	.	gene_id "MSTRG.90054"; transcript_id "MSTRG.90054.30"; exon_number "10";
chr19	StringTie	exon	49343231	49343398	1000	-	.	gene_id "MSTRG.90054"; transcript_id "MSTRG.90054.30"; exon_number "11";
chr19	StringTie	exon	49347190	49347363	1000	-	.	gene_id "MSTRG.90054"; transcript_id "MSTRG.90054.30"; exon_number "12";
chr19	StringTie	exon	49348703	49348845	1000	-	.	gene_id "MSTRG.90054"; transcript_id "MSTRG.90054.30"; exon_number "13";
chr19	StringTie	exon	49351301	49351365	1000	-	.	gene_id "MSTRG.90054"; transcript_id "MSTRG.90054.30"; exon_number "14";
chr19	StringTie	exon	49355148	49355206	1000	-	.	gene_id "MSTRG.90054"; transcript_id "MSTRG.90054.30"; exon_number "15";
chr19	StringTie	exon	49355312	49355419	1000	-	.	gene_id "MSTRG.90054"; transcript_id "MSTRG.90054.30"; exon_number "16";
chr19	StringTie	exon	49357252	49357314	1000	-	.	gene_id "MSTRG.90054"; transcript_id "MSTRG.90054.30"; exon_number "17";
chr19	StringTie	exon	49359435	49359499	1000	-	.	gene_id "MSTRG.90054"; transcript_id "MSTRG.90054.30"; exon_number "18";
chr19	StringTie	exon	49359844	49360081	1000	-	.	gene_id "MSTRG.90054"; transcript_id "MSTRG.90054.30"; exon_number "19";
chr19	StringTie	exon	49362373	49362485	1000	-	.	gene_id "MSTRG.90054"; transcript_id "MSTRG.90054.30"; exon_number "20";
chr19	StringTie	transcript	49336061	49362399	1000	-	.	gene_id "MSTRG.90054"; transcript_id "MSTRG.90054.300";
chr19	StringTie	exon	49336061	49336083	1000	-	.	gene_id "MSTRG.90054"; transcript_id "MSTRG.90054.300"; exon_number "1";
chr19	StringTie	exon	49340231	49341437	1000	-	.	gene_id "MSTRG.90054"; transcript_id "MSTRG.90054.300"; exon_number "2";
chr19	StringTie	exon	49342438	49342590	1000	-	.	gene_id "MSTRG.90054"; transcript_id "MSTRG.90054.300"; exon_number "3";
chr19	StringTie	exon	49343231	49343398	1000	-	.	gene_id "MSTRG.90054"; transcript_id "MSTRG.90054.300"; exon_number "4";
chr19	StringTie	exon	49347190	49347363	1000	-	.	gene_id "MSTRG.90054"; transcript_id "MSTRG.90054.300"; exon_number "5";
chr19	StringTie	exon	49348703	49348845	1000	-	.	gene_id "MSTRG.90054"; transcript_id "MSTRG.90054.300"; exon_number "6";
chr19	StringTie	exon	49348957	49349059	1000	-	.	gene_id "MSTRG.90054"; transcript_id "MSTRG.90054.300"; exon_number "7";
chr19	StringTie	exon	49355148	49355206	1000	-	.	gene_id "MSTRG.90054"; transcript_id "MSTRG.90054.300"; exon_number "8";
chr19	StringTie	exon	49355303	49355419	1000	-	.	gene_id "MSTRG.90054"; transcript_id "MSTRG.90054.300"; exon_number "9";
chr19	StringTie	exon	49357252	49357314	1000	-	.	gene_id "MSTRG.90054"; transcript_id "MSTRG.90054.300"; exon_number "10";
chr19	StringTie	exon	49359435	49359499	1000	-	.	gene_id "MSTRG.90054"; transcript_id "MSTRG.90054.300"; exon_number "11";
chr19	StringTie	exon	49359844	49360081	1000	-	.	gene_id "MSTRG.90054"; transcript_id "MSTRG.90054.300"; exon_number "12";
chr19	StringTie	exon	49362373	49362399	1000	-	.	gene_id "MSTRG.90054"; transcript_id "MSTRG.90054.300"; exon_number "13";
chr19	StringTie	transcript	49336909	49362397	1000	-	.	gene_id "MSTRG.90054"; transcript_id "MSTRG.90054.301";
chr19	StringTie	exon	49336909	49337030	1000	-	.	gene_id "MSTRG.90054"; transcript_id "MSTRG.90054.301"; exon_number "1";
chr19	StringTie	exon	49340231	49340446	1000	-	.	gene_id "MSTRG.90054"; transcript_id "MSTRG.90054.301"; exon_number "2";
chr19	StringTie	exon	49340500	49341437	1000	-	.	gene_id "MSTRG.90054"; transcript_id "MSTRG.90054.301"; exon_number "3";
chr19	StringTie	exon	49342438	49342590	1000	-	.	gene_id "MSTRG.90054"; transcript_id "MSTRG.90054.301"; exon_number "4";
chr19	StringTie	exon	49343231	49343398	1000	-	.	gene_id "MSTRG.90054"; transcript_id "MSTRG.90054.301"; exon_number "5";
chr19	StringTie	exon	49347190	49347363	1000	-	.	gene_id "MSTRG.90054"; transcript_id "MSTRG.90054.301"; exon_number "6";
chr19	StringTie	exon	49348703	49348845	1000	-	.	gene_id "MSTRG.90054"; transcript_id "MSTRG.90054.301"; exon_number "7";
chr19	StringTie	exon	49351301	49351365	1000	-	.	gene_id "MSTRG.90054"; transcript_id "MSTRG.90054.301"; exon_number "8";
chr19	StringTie	exon	49355148	49355206	1000	-	.	gene_id "MSTRG.90054"; transcript_id "MSTRG.90054.301"; exon_number "9";
chr19	StringTie	exon	49355312	49355419	1000	-	.	gene_id "MSTRG.90054"; transcript_id "MSTRG.90054.301"; exon_number "10";
chr19	StringTie	exon	49355959	49355970	1000	-	.	gene_id "MSTRG.90054"; transcript_id "MSTRG.90054.301"; exon_number "11";
chr19	StringTie	exon	49357252	49357314	1000	-	.	gene_id "MSTRG.90054"; transcript_id "MSTRG.90054.301"; exon_number "12";
chr19	StringTie	exon	49359435	49359499	1000	-	.	gene_id "MSTRG.90054"; transcript_id "MSTRG.90054.301"; exon_number "13";
chr19	StringTie	exon	49359844	49360081	1000	-	.	gene_id "MSTRG.90054"; transcript_id "MSTRG.90054.301"; exon_number "14";
chr19	StringTie	exon	49362333	49362397	1000	-	.	gene_id "MSTRG.90054"; transcript_id "MSTRG.90054.301"; exon_number "15";
chr19	StringTie	transcript	49337009	49360408	1000	-	.	gene_id "MSTRG.90054"; transcript_id "MSTRG.90054.302";
chr19	StringTie	exon	49337009	49337030	1000	-	.	gene_id "MSTRG.90054"; transcript_id "MSTRG.90054.302"; exon_number "1";
chr19	StringTie	exon	49340172	49341437	1000	-	.	gene_id "MSTRG.90054"; transcript_id "MSTRG.90054.302"; exon_number "2";
chr19	StringTie	exon	49342438	49342590	1000	-	.	gene_id "MSTRG.90054"; transcript_id "MSTRG.90054.302"; exon_number "3";
chr19	StringTie	exon	49343231	49343398	1000	-	.	gene_id "MSTRG.90054"; transcript_id "MSTRG.90054.302"; exon_number "4";
chr19	StringTie	exon	49347190	49347363	1000	-	.	gene_id "MSTRG.90054"; transcript_id "MSTRG.90054.302"; exon_number "5";
chr19	StringTie	exon	49348703	49348845	1000	-	.	gene_id "MSTRG.90054"; transcript_id "MSTRG.90054.302"; exon_number "6";
chr19	StringTie	exon	49348957	49349059	1000	-	.	gene_id "MSTRG.90054"; transcript_id "MSTRG.90054.302"; exon_number "7";
chr19	StringTie	exon	49355148	49355206	1000	-	.	gene_id "MSTRG.90054"; transcript_id "MSTRG.90054.302"; exon_number "8";
chr19	StringTie	exon	49355312	49355419	1000	-	.	gene_id "MSTRG.90054"; transcript_id "MSTRG.90054.302"; exon_number "9";
chr19	StringTie	exon	49357252	49357314	1000	-	.	gene_id "MSTRG.90054"; transcript_id "MSTRG.90054.302"; exon_number "10";
chr19	StringTie	exon	49359435	49359499	1000	-	.	gene_id "MSTRG.90054"; transcript_id "MSTRG.90054.302"; exon_number "11";
chr19	StringTie	exon	49359844	49360408	1000	-	.	gene_id "MSTRG.90054"; transcript_id "MSTRG.90054.302"; exon_number "12";
chr19	StringTie	transcript	49338142	49362488	1000	-	.	gene_id "MSTRG.90054"; transcript_id "MSTRG.90054.303";
chr19	StringTie	exon	49338142	49338980	1000	-	.	gene_id "MSTRG.90054"; transcript_id "MSTRG.90054.303"; exon_number "1";
chr19	StringTie	exon	49340172	49341437	1000	-	.	gene_id "MSTRG.90054"; transcript_id "MSTRG.90054.303"; exon_number "2";
chr19	StringTie	exon	49342438	49342590	1000	-	.	gene_id "MSTRG.90054"; transcript_id "MSTRG.90054.303"; exon_number "3";
chr19	StringTie	exon	49343231	49343398	1000	-	.	gene_id "MSTRG.90054"; transcript_id "MSTRG.90054.303"; exon_number "4";
chr19	StringTie	exon	49347190	49347363	1000	-	.	gene_id "MSTRG.90054"; transcript_id "MSTRG.90054.303"; exon_number "5";
chr19	StringTie	exon	49348703	49348845	1000	-	.	gene_id "MSTRG.90054"; transcript_id "MSTRG.90054.303"; exon_number "6";
chr19	StringTie	exon	49348957	49349059	1000	-	.	gene_id "MSTRG.90054"; transcript_id "MSTRG.90054.303"; exon_number "7";
chr19	StringTie	exon	49351301	49351365	1000	-	.	gene_id "MSTRG.90054"; transcript_id "MSTRG.90054.303"; exon_number "8";
chr19	StringTie	exon	49355148	49355206	1000	-	.	gene_id "MSTRG.90054"; transcript_id "MSTRG.90054.303"; exon_number "9";
chr19	StringTie	exon	49355312	49355419	1000	-	.	gene_id "MSTRG.90054"; transcript_id "MSTRG.90054.303"; exon_number "10";
chr19	StringTie	exon	49355959	49355970	1000	-	.	gene_id "MSTRG.90054"; transcript_id "MSTRG.90054.303"; exon_number "11";
chr19	StringTie	exon	49357252	49357314	1000	-	.	gene_id "MSTRG.90054"; transcript_id "MSTRG.90054.303"; exon_number "12";
chr19	StringTie	exon	49359435	49359499	1000	-	.	gene_id "MSTRG.90054"; transcript_id "MSTRG.90054.303"; exon_number "13";
chr19	StringTie	exon	49359844	49360081	1000	-	.	gene_id "MSTRG.90054"; transcript_id "MSTRG.90054.303"; exon_number "14";
chr19	StringTie	exon	49362373	49362488	1000	-	.	gene_id "MSTRG.90054"; transcript_id "MSTRG.90054.303"; exon_number "15";
chr19	StringTie	transcript	49338204	49362504	1000	-	.	gene_id "MSTRG.90054"; transcript_id "MSTRG.90054.304";
chr19	StringTie	exon	49338204	49338980	1000	-	.	gene_id "MSTRG.90054"; transcript_id "MSTRG.90054.304"; exon_number "1";
chr19	StringTie	exon	49340172	49341437	1000	-	.	gene_id "MSTRG.90054"; transcript_id "MSTRG.90054.304"; exon_number "2";
chr19	StringTie	exon	49342438	49342590	1000	-	.	gene_id "MSTRG.90054"; transcript_id "MSTRG.90054.304"; exon_number "3";
chr19	StringTie	exon	49343231	49343398	1000	-	.	gene_id "MSTRG.90054"; transcript_id "MSTRG.90054.304"; exon_number "4";
chr19	StringTie	exon	49347190	49347363	1000	-	.	gene_id "MSTRG.90054"; transcript_id "MSTRG.90054.304"; exon_number "5";
chr19	StringTie	exon	49348703	49348845	1000	-	.	gene_id "MSTRG.90054"; transcript_id "MSTRG.90054.304"; exon_number "6";
chr19	StringTie	exon	49351301	49351365	1000	-	.	gene_id "MSTRG.90054"; transcript_id "MSTRG.90054.304"; exon_number "7";
chr19	StringTie	exon	49355148	49355206	1000	-	.	gene_id "MSTRG.90054"; transcript_id "MSTRG.90054.304"; exon_number "8";
chr19	StringTie	exon	49355312	49355419	1000	-	.	gene_id "MSTRG.90054"; transcript_id "MSTRG.90054.304"; exon_number "9";
chr19	StringTie	exon	49355959	49355970	1000	-	.	gene_id "MSTRG.90054"; transcript_id "MSTRG.90054.304"; exon_number "10";
chr19	StringTie	exon	49357252	49357314	1000	-	.	gene_id "MSTRG.90054"; transcript_id "MSTRG.90054.304"; exon_number "11";
chr19	StringTie	exon	49359435	49359499	1000	-	.	gene_id "MSTRG.90054"; transcript_id "MSTRG.90054.304"; exon_number "12";
chr19	StringTie	exon	49359844	49360081	1000	-	.	gene_id "MSTRG.90054"; transcript_id "MSTRG.90054.304"; exon_number "13";
chr19	StringTie	exon	49362373	49362504	1000	-	.	gene_id "MSTRG.90054"; transcript_id "MSTRG.90054.304"; exon_number "14";
chr19	StringTie	transcript	49338204	49362504	1000	-	.	gene_id "MSTRG.90054"; transcript_id "MSTRG.90054.305";
chr19	StringTie	exon	49338204	49338980	1000	-	.	gene_id "MSTRG.90054"; transcript_id "MSTRG.90054.305"; exon_number "1";
chr19	StringTie	exon	49340172	49341437	1000	-	.	gene_id "MSTRG.90054"; transcript_id "MSTRG.90054.305"; exon_number "2";
chr19	StringTie	exon	49342438	49342590	1000	-	.	gene_id "MSTRG.90054"; transcript_id "MSTRG.90054.305"; exon_number "3";
chr19	StringTie	exon	49343231	49343398	1000	-	.	gene_id "MSTRG.90054"; transcript_id "MSTRG.90054.305"; exon_number "4";
chr19	StringTie	exon	49347190	49347363	1000	-	.	gene_id "MSTRG.90054"; transcript_id "MSTRG.90054.305"; exon_number "5";
chr19	StringTie	exon	49348703	49348845	1000	-	.	gene_id "MSTRG.90054"; transcript_id "MSTRG.90054.305"; exon_number "6";
chr19	StringTie	exon	49348957	49349059	1000	-	.	gene_id "MSTRG.90054"; transcript_id "MSTRG.90054.305"; exon_number "7";
chr19	StringTie	exon	49351301	49351365	1000	-	.	gene_id "MSTRG.90054"; transcript_id "MSTRG.90054.305"; exon_number "8";
chr19	StringTie	exon	49355148	49355206	1000	-	.	gene_id "MSTRG.90054"; transcript_id "MSTRG.90054.305"; exon_number "9";
chr19	StringTie	exon	49355303	49355419	1000	-	.	gene_id "MSTRG.90054"; transcript_id "MSTRG.90054.305"; exon_number "10";
chr19	StringTie	exon	49357252	49357314	1000	-	.	gene_id "MSTRG.90054"; transcript_id "MSTRG.90054.305"; exon_number "11";
chr19	StringTie	exon	49359435	49359499	1000	-	.	gene_id "MSTRG.90054"; transcript_id "MSTRG.90054.305"; exon_number "12";
chr19	StringTie	exon	49359844	49360081	1000	-	.	gene_id "MSTRG.90054"; transcript_id "MSTRG.90054.305"; exon_number "13";
chr19	StringTie	exon	49362373	49362504	1000	-	.	gene_id "MSTRG.90054"; transcript_id "MSTRG.90054.305"; exon_number "14";
chr19	StringTie	transcript	49338204	49362410	1000	-	.	gene_id "MSTRG.90054"; transcript_id "MSTRG.90054.306";
chr19	StringTie	exon	49338204	49338980	1000	-	.	gene_id "MSTRG.90054"; transcript_id "MSTRG.90054.306"; exon_number "1";
chr19	StringTie	exon	49340172	49341437	1000	-	.	gene_id "MSTRG.90054"; transcript_id "MSTRG.90054.306"; exon_number "2";
chr19	StringTie	exon	49342438	49342590	1000	-	.	gene_id "MSTRG.90054"; transcript_id "MSTRG.90054.306"; exon_number "3";
chr19	StringTie	exon	49343231	49343398	1000	-	.	gene_id "MSTRG.90054"; transcript_id "MSTRG.90054.306"; exon_number "4";
chr19	StringTie	exon	49347190	49347363	1000	-	.	gene_id "MSTRG.90054"; transcript_id "MSTRG.90054.306"; exon_number "5";
chr19	StringTie	exon	49348703	49348845	1000	-	.	gene_id "MSTRG.90054"; transcript_id "MSTRG.90054.306"; exon_number "6";
chr19	StringTie	exon	49348957	49349059	1000	-	.	gene_id "MSTRG.90054"; transcript_id "MSTRG.90054.306"; exon_number "7";
chr19	StringTie	exon	49351301	49351365	1000	-	.	gene_id "MSTRG.90054"; transcript_id "MSTRG.90054.306"; exon_number "8";
chr19	StringTie	exon	49355148	49355206	1000	-	.	gene_id "MSTRG.90054"; transcript_id "MSTRG.90054.306"; exon_number "9";
chr19	StringTie	exon	49355312	49355419	1000	-	.	gene_id "MSTRG.90054"; transcript_id "MSTRG.90054.306"; exon_number "10";
chr19	StringTie	exon	49357252	49357314	1000	-	.	gene_id "MSTRG.90054"; transcript_id "MSTRG.90054.306"; exon_number "11";
chr19	StringTie	exon	49359435	49359499	1000	-	.	gene_id "MSTRG.90054"; transcript_id "MSTRG.90054.306"; exon_number "12";
chr19	StringTie	exon	49359844	49360081	1000	-	.	gene_id "MSTRG.90054"; transcript_id "MSTRG.90054.306"; exon_number "13";
chr19	StringTie	exon	49362329	49362410	1000	-	.	gene_id "MSTRG.90054"; transcript_id "MSTRG.90054.306"; exon_number "14";
chr19	StringTie	transcript	49338758	49362479	1000	-	.	gene_id "MSTRG.90054"; transcript_id "MSTRG.90054.307";
chr19	StringTie	exon	49338758	49338980	1000	-	.	gene_id "MSTRG.90054"; transcript_id "MSTRG.90054.307"; exon_number "1";
chr19	StringTie	exon	49340172	49341437	1000	-	.	gene_id "MSTRG.90054"; transcript_id "MSTRG.90054.307"; exon_number "2";
chr19	StringTie	exon	49342438	49342590	1000	-	.	gene_id "MSTRG.90054"; transcript_id "MSTRG.90054.307"; exon_number "3";
chr19	StringTie	exon	49343231	49343398	1000	-	.	gene_id "MSTRG.90054"; transcript_id "MSTRG.90054.307"; exon_number "4";
chr19	StringTie	exon	49347190	49347363	1000	-	.	gene_id "MSTRG.90054"; transcript_id "MSTRG.90054.307"; exon_number "5";
chr19	StringTie	exon	49348703	49348845	1000	-	.	gene_id "MSTRG.90054"; transcript_id "MSTRG.90054.307"; exon_number "6";
chr19	StringTie	exon	49351301	49351365	1000	-	.	gene_id "MSTRG.90054"; transcript_id "MSTRG.90054.307"; exon_number "7";
chr19	StringTie	exon	49355148	49355206	1000	-	.	gene_id "MSTRG.90054"; transcript_id "MSTRG.90054.307"; exon_number "8";
chr19	StringTie	exon	49355303	49355419	1000	-	.	gene_id "MSTRG.90054"; transcript_id "MSTRG.90054.307"; exon_number "9";
chr19	StringTie	exon	49357252	49357314	1000	-	.	gene_id "MSTRG.90054"; transcript_id "MSTRG.90054.307"; exon_number "10";
chr19	StringTie	exon	49359435	49359499	1000	-	.	gene_id "MSTRG.90054"; transcript_id "MSTRG.90054.307"; exon_number "11";
chr19	StringTie	exon	49359844	49360081	1000	-	.	gene_id "MSTRG.90054"; transcript_id "MSTRG.90054.307"; exon_number "12";
chr19	StringTie	exon	49362333	49362479	1000	-	.	gene_id "MSTRG.90054"; transcript_id "MSTRG.90054.307"; exon_number "13";
chr19	StringTie	transcript	49338767	49362472	1000	-	.	gene_id "MSTRG.90054"; transcript_id "MSTRG.90054.308";
chr19	StringTie	exon	49338767	49338980	1000	-	.	gene_id "MSTRG.90054"; transcript_id "MSTRG.90054.308"; exon_number "1";
chr19	StringTie	exon	49340231	49341437	1000	-	.	gene_id "MSTRG.90054"; transcript_id "MSTRG.90054.308"; exon_number "2";
chr19	StringTie	exon	49342438	49342590	1000	-	.	gene_id "MSTRG.90054"; transcript_id "MSTRG.90054.308"; exon_number "3";
chr19	StringTie	exon	49343231	49343398	1000	-	.	gene_id "MSTRG.90054"; transcript_id "MSTRG.90054.308"; exon_number "4";
chr19	StringTie	exon	49347190	49347363	1000	-	.	gene_id "MSTRG.90054"; transcript_id "MSTRG.90054.308"; exon_number "5";
chr19	StringTie	exon	49348703	49348845	1000	-	.	gene_id "MSTRG.90054"; transcript_id "MSTRG.90054.308"; exon_number "6";
chr19	StringTie	exon	49351301	49351365	1000	-	.	gene_id "MSTRG.90054"; transcript_id "MSTRG.90054.308"; exon_number "7";
chr19	StringTie	exon	49355148	49355206	1000	-	.	gene_id "MSTRG.90054"; transcript_id "MSTRG.90054.308"; exon_number "8";
chr19	StringTie	exon	49355312	49355419	1000	-	.	gene_id "MSTRG.90054"; transcript_id "MSTRG.90054.308"; exon_number "9";
chr19	StringTie	exon	49357252	49357314	1000	-	.	gene_id "MSTRG.90054"; transcript_id "MSTRG.90054.308"; exon_number "10";
chr19	StringTie	exon	49359435	49359499	1000	-	.	gene_id "MSTRG.90054"; transcript_id "MSTRG.90054.308"; exon_number "11";
chr19	StringTie	exon	49359844	49360081	1000	-	.	gene_id "MSTRG.90054"; transcript_id "MSTRG.90054.308"; exon_number "12";
chr19	StringTie	exon	49362373	49362472	1000	-	.	gene_id "MSTRG.90054"; transcript_id "MSTRG.90054.308"; exon_number "13";
chr19	StringTie	transcript	49338847	49362584	1000	-	.	gene_id "MSTRG.90054"; transcript_id "MSTRG.90054.309";
chr19	StringTie	exon	49338847	49338980	1000	-	.	gene_id "MSTRG.90054"; transcript_id "MSTRG.90054.309"; exon_number "1";
chr19	StringTie	exon	49340172	49341437	1000	-	.	gene_id "MSTRG.90054"; transcript_id "MSTRG.90054.309"; exon_number "2";
chr19	StringTie	exon	49342438	49342590	1000	-	.	gene_id "MSTRG.90054"; transcript_id "MSTRG.90054.309"; exon_number "3";
chr19	StringTie	exon	49343231	49343398	1000	-	.	gene_id "MSTRG.90054"; transcript_id "MSTRG.90054.309"; exon_number "4";
chr19	StringTie	exon	49347190	49347363	1000	-	.	gene_id "MSTRG.90054"; transcript_id "MSTRG.90054.309"; exon_number "5";
chr19	StringTie	exon	49348703	49348845	1000	-	.	gene_id "MSTRG.90054"; transcript_id "MSTRG.90054.309"; exon_number "6";
chr19	StringTie	exon	49348957	49349059	1000	-	.	gene_id "MSTRG.90054"; transcript_id "MSTRG.90054.309"; exon_number "7";
chr19	StringTie	exon	49351301	49351365	1000	-	.	gene_id "MSTRG.90054"; transcript_id "MSTRG.90054.309"; exon_number "8";
chr19	StringTie	exon	49355148	49355206	1000	-	.	gene_id "MSTRG.90054"; transcript_id "MSTRG.90054.309"; exon_number "9";
chr19	StringTie	exon	49355303	49355419	1000	-	.	gene_id "MSTRG.90054"; transcript_id "MSTRG.90054.309"; exon_number "10";
chr19	StringTie	exon	49355959	49355970	1000	-	.	gene_id "MSTRG.90054"; transcript_id "MSTRG.90054.309"; exon_number "11";
chr19	StringTie	exon	49357252	49357314	1000	-	.	gene_id "MSTRG.90054"; transcript_id "MSTRG.90054.309"; exon_number "12";
chr19	StringTie	exon	49359435	49359499	1000	-	.	gene_id "MSTRG.90054"; transcript_id "MSTRG.90054.309"; exon_number "13";
chr19	StringTie	exon	49359844	49360081	1000	-	.	gene_id "MSTRG.90054"; transcript_id "MSTRG.90054.309"; exon_number "14";
chr19	StringTie	exon	49362373	49362584	1000	-	.	gene_id "MSTRG.90054"; transcript_id "MSTRG.90054.309"; exon_number "15";
chr19	StringTie	transcript	49289632	49362382	1000	-	.	gene_id "MSTRG.90054"; transcript_id "MSTRG.90054.31";
chr19	StringTie	exon	49289632	49290767	1000	-	.	gene_id "MSTRG.90054"; transcript_id "MSTRG.90054.31"; exon_number "1";
chr19	StringTie	exon	49293223	49293382	1000	-	.	gene_id "MSTRG.90054"; transcript_id "MSTRG.90054.31"; exon_number "2";
chr19	StringTie	exon	49293827	49294028	1000	-	.	gene_id "MSTRG.90054"; transcript_id "MSTRG.90054.31"; exon_number "3";
chr19	StringTie	exon	49294367	49294553	1000	-	.	gene_id "MSTRG.90054"; transcript_id "MSTRG.90054.31"; exon_number "4";
chr19	StringTie	exon	49308876	49311411	1000	-	.	gene_id "MSTRG.90054"; transcript_id "MSTRG.90054.31"; exon_number "5";
chr19	StringTie	exon	49331617	49331832	1000	-	.	gene_id "MSTRG.90054"; transcript_id "MSTRG.90054.31"; exon_number "6";
chr19	StringTie	exon	49332054	49332320	1000	-	.	gene_id "MSTRG.90054"; transcript_id "MSTRG.90054.31"; exon_number "7";
chr19	StringTie	exon	49340231	49341437	1000	-	.	gene_id "MSTRG.90054"; transcript_id "MSTRG.90054.31"; exon_number "8";
chr19	StringTie	exon	49342438	49342590	1000	-	.	gene_id "MSTRG.90054"; transcript_id "MSTRG.90054.31"; exon_number "9";
chr19	StringTie	exon	49343231	49343398	1000	-	.	gene_id "MSTRG.90054"; transcript_id "MSTRG.90054.31"; exon_number "10";
chr19	StringTie	exon	49347190	49347363	1000	-	.	gene_id "MSTRG.90054"; transcript_id "MSTRG.90054.31"; exon_number "11";
chr19	StringTie	exon	49348703	49348845	1000	-	.	gene_id "MSTRG.90054"; transcript_id "MSTRG.90054.31"; exon_number "12";
chr19	StringTie	exon	49351301	49351365	1000	-	.	gene_id "MSTRG.90054"; transcript_id "MSTRG.90054.31"; exon_number "13";
chr19	StringTie	exon	49355148	49355206	1000	-	.	gene_id "MSTRG.90054"; transcript_id "MSTRG.90054.31"; exon_number "14";
chr19	StringTie	exon	49355312	49355419	1000	-	.	gene_id "MSTRG.90054"; transcript_id "MSTRG.90054.31"; exon_number "15";
chr19	StringTie	exon	49355959	49355970	1000	-	.	gene_id "MSTRG.90054"; transcript_id "MSTRG.90054.31"; exon_number "16";
chr19	StringTie	exon	49357252	49357314	1000	-	.	gene_id "MSTRG.90054"; transcript_id "MSTRG.90054.31"; exon_number "17";
chr19	StringTie	exon	49359435	49359499	1000	-	.	gene_id "MSTRG.90054"; transcript_id "MSTRG.90054.31"; exon_number "18";
chr19	StringTie	exon	49359844	49360081	1000	-	.	gene_id "MSTRG.90054"; transcript_id "MSTRG.90054.31"; exon_number "19";
chr19	StringTie	exon	49362333	49362382	1000	-	.	gene_id "MSTRG.90054"; transcript_id "MSTRG.90054.31"; exon_number "20";
chr19	StringTie	transcript	49338850	49362486	1000	-	.	gene_id "MSTRG.90054"; transcript_id "MSTRG.90054.310";
chr19	StringTie	exon	49338850	49338980	1000	-	.	gene_id "MSTRG.90054"; transcript_id "MSTRG.90054.310"; exon_number "1";
chr19	StringTie	exon	49340231	49341437	1000	-	.	gene_id "MSTRG.90054"; transcript_id "MSTRG.90054.310"; exon_number "2";
chr19	StringTie	exon	49342438	49342590	1000	-	.	gene_id "MSTRG.90054"; transcript_id "MSTRG.90054.310"; exon_number "3";
chr19	StringTie	exon	49343231	49343398	1000	-	.	gene_id "MSTRG.90054"; transcript_id "MSTRG.90054.310"; exon_number "4";
chr19	StringTie	exon	49347190	49347363	1000	-	.	gene_id "MSTRG.90054"; transcript_id "MSTRG.90054.310"; exon_number "5";
chr19	StringTie	exon	49348703	49348845	1000	-	.	gene_id "MSTRG.90054"; transcript_id "MSTRG.90054.310"; exon_number "6";
chr19	StringTie	exon	49351301	49351365	1000	-	.	gene_id "MSTRG.90054"; transcript_id "MSTRG.90054.310"; exon_number "7";
chr19	StringTie	exon	49355148	49355206	1000	-	.	gene_id "MSTRG.90054"; transcript_id "MSTRG.90054.310"; exon_number "8";
chr19	StringTie	exon	49355312	49355419	1000	-	.	gene_id "MSTRG.90054"; transcript_id "MSTRG.90054.310"; exon_number "9";
chr19	StringTie	exon	49355959	49355970	1000	-	.	gene_id "MSTRG.90054"; transcript_id "MSTRG.90054.310"; exon_number "10";
chr19	StringTie	exon	49357252	49357314	1000	-	.	gene_id "MSTRG.90054"; transcript_id "MSTRG.90054.310"; exon_number "11";
chr19	StringTie	exon	49359435	49359499	1000	-	.	gene_id "MSTRG.90054"; transcript_id "MSTRG.90054.310"; exon_number "12";
chr19	StringTie	exon	49359844	49360081	1000	-	.	gene_id "MSTRG.90054"; transcript_id "MSTRG.90054.310"; exon_number "13";
chr19	StringTie	exon	49362373	49362486	1000	-	.	gene_id "MSTRG.90054"; transcript_id "MSTRG.90054.310"; exon_number "14";
chr19	StringTie	transcript	49338874	49362311	1000	-	.	gene_id "MSTRG.90054"; transcript_id "MSTRG.90054.311";
chr19	StringTie	exon	49338874	49338980	1000	-	.	gene_id "MSTRG.90054"; transcript_id "MSTRG.90054.311"; exon_number "1";
chr19	StringTie	exon	49340172	49341437	1000	-	.	gene_id "MSTRG.90054"; transcript_id "MSTRG.90054.311"; exon_number "2";
chr19	StringTie	exon	49342438	49342590	1000	-	.	gene_id "MSTRG.90054"; transcript_id "MSTRG.90054.311"; exon_number "3";
chr19	StringTie	exon	49343231	49343398	1000	-	.	gene_id "MSTRG.90054"; transcript_id "MSTRG.90054.311"; exon_number "4";
chr19	StringTie	exon	49347190	49347363	1000	-	.	gene_id "MSTRG.90054"; transcript_id "MSTRG.90054.311"; exon_number "5";
chr19	StringTie	exon	49348703	49348845	1000	-	.	gene_id "MSTRG.90054"; transcript_id "MSTRG.90054.311"; exon_number "6";
chr19	StringTie	exon	49348957	49349059	1000	-	.	gene_id "MSTRG.90054"; transcript_id "MSTRG.90054.311"; exon_number "7";
chr19	StringTie	exon	49351301	49351365	1000	-	.	gene_id "MSTRG.90054"; transcript_id "MSTRG.90054.311"; exon_number "8";
chr19	StringTie	exon	49355148	49355206	1000	-	.	gene_id "MSTRG.90054"; transcript_id "MSTRG.90054.311"; exon_number "9";
chr19	StringTie	exon	49355303	49355419	1000	-	.	gene_id "MSTRG.90054"; transcript_id "MSTRG.90054.311"; exon_number "10";
chr19	StringTie	exon	49357252	49357314	1000	-	.	gene_id "MSTRG.90054"; transcript_id "MSTRG.90054.311"; exon_number "11";
chr19	StringTie	exon	49359435	49359499	1000	-	.	gene_id "MSTRG.90054"; transcript_id "MSTRG.90054.311"; exon_number "12";
chr19	StringTie	exon	49359844	49360081	1000	-	.	gene_id "MSTRG.90054"; transcript_id "MSTRG.90054.311"; exon_number "13";
chr19	StringTie	exon	49362297	49362311	1000	-	.	gene_id "MSTRG.90054"; transcript_id "MSTRG.90054.311"; exon_number "14";
chr19	StringTie	transcript	49338915	49362488	1000	-	.	gene_id "MSTRG.90054"; transcript_id "MSTRG.90054.312";
chr19	StringTie	exon	49338915	49338980	1000	-	.	gene_id "MSTRG.90054"; transcript_id "MSTRG.90054.312"; exon_number "1";
chr19	StringTie	exon	49340231	49341437	1000	-	.	gene_id "MSTRG.90054"; transcript_id "MSTRG.90054.312"; exon_number "2";
chr19	StringTie	exon	49342438	49342590	1000	-	.	gene_id "MSTRG.90054"; transcript_id "MSTRG.90054.312"; exon_number "3";
chr19	StringTie	exon	49343231	49343398	1000	-	.	gene_id "MSTRG.90054"; transcript_id "MSTRG.90054.312"; exon_number "4";
chr19	StringTie	exon	49347190	49347363	1000	-	.	gene_id "MSTRG.90054"; transcript_id "MSTRG.90054.312"; exon_number "5";
chr19	StringTie	exon	49348703	49348845	1000	-	.	gene_id "MSTRG.90054"; transcript_id "MSTRG.90054.312"; exon_number "6";
chr19	StringTie	exon	49348957	49349059	1000	-	.	gene_id "MSTRG.90054"; transcript_id "MSTRG.90054.312"; exon_number "7";
chr19	StringTie	exon	49351301	49351365	1000	-	.	gene_id "MSTRG.90054"; transcript_id "MSTRG.90054.312"; exon_number "8";
chr19	StringTie	exon	49355148	49355206	1000	-	.	gene_id "MSTRG.90054"; transcript_id "MSTRG.90054.312"; exon_number "9";
chr19	StringTie	exon	49355303	49355419	1000	-	.	gene_id "MSTRG.90054"; transcript_id "MSTRG.90054.312"; exon_number "10";
chr19	StringTie	exon	49355959	49355970	1000	-	.	gene_id "MSTRG.90054"; transcript_id "MSTRG.90054.312"; exon_number "11";
chr19	StringTie	exon	49357252	49357314	1000	-	.	gene_id "MSTRG.90054"; transcript_id "MSTRG.90054.312"; exon_number "12";
chr19	StringTie	exon	49359435	49359499	1000	-	.	gene_id "MSTRG.90054"; transcript_id "MSTRG.90054.312"; exon_number "13";
chr19	StringTie	exon	49359844	49360081	1000	-	.	gene_id "MSTRG.90054"; transcript_id "MSTRG.90054.312"; exon_number "14";
chr19	StringTie	exon	49362373	49362488	1000	-	.	gene_id "MSTRG.90054"; transcript_id "MSTRG.90054.312"; exon_number "15";
chr19	StringTie	transcript	49338917	49362270	1000	-	.	gene_id "MSTRG.90054"; transcript_id "MSTRG.90054.313";
chr19	StringTie	exon	49338917	49338980	1000	-	.	gene_id "MSTRG.90054"; transcript_id "MSTRG.90054.313"; exon_number "1";
chr19	StringTie	exon	49340172	49341437	1000	-	.	gene_id "MSTRG.90054"; transcript_id "MSTRG.90054.313"; exon_number "2";
chr19	StringTie	exon	49342438	49342590	1000	-	.	gene_id "MSTRG.90054"; transcript_id "MSTRG.90054.313"; exon_number "3";
chr19	StringTie	exon	49343231	49343398	1000	-	.	gene_id "MSTRG.90054"; transcript_id "MSTRG.90054.313"; exon_number "4";
chr19	StringTie	exon	49347190	49347363	1000	-	.	gene_id "MSTRG.90054"; transcript_id "MSTRG.90054.313"; exon_number "5";
chr19	StringTie	exon	49348703	49348845	1000	-	.	gene_id "MSTRG.90054"; transcript_id "MSTRG.90054.313"; exon_number "6";
chr19	StringTie	exon	49351301	49351365	1000	-	.	gene_id "MSTRG.90054"; transcript_id "MSTRG.90054.313"; exon_number "7";
chr19	StringTie	exon	49355148	49355206	1000	-	.	gene_id "MSTRG.90054"; transcript_id "MSTRG.90054.313"; exon_number "8";
chr19	StringTie	exon	49355303	49355419	1000	-	.	gene_id "MSTRG.90054"; transcript_id "MSTRG.90054.313"; exon_number "9";
chr19	StringTie	exon	49355959	49355970	1000	-	.	gene_id "MSTRG.90054"; transcript_id "MSTRG.90054.313"; exon_number "10";
chr19	StringTie	exon	49357252	49357314	1000	-	.	gene_id "MSTRG.90054"; transcript_id "MSTRG.90054.313"; exon_number "11";
chr19	StringTie	exon	49359435	49359499	1000	-	.	gene_id "MSTRG.90054"; transcript_id "MSTRG.90054.313"; exon_number "12";
chr19	StringTie	exon	49359844	49360081	1000	-	.	gene_id "MSTRG.90054"; transcript_id "MSTRG.90054.313"; exon_number "13";
chr19	StringTie	exon	49362176	49362270	1000	-	.	gene_id "MSTRG.90054"; transcript_id "MSTRG.90054.313"; exon_number "14";
chr19	StringTie	transcript	49338920	49362522	1000	-	.	gene_id "MSTRG.90054"; transcript_id "MSTRG.90054.314";
chr19	StringTie	exon	49338920	49338980	1000	-	.	gene_id "MSTRG.90054"; transcript_id "MSTRG.90054.314"; exon_number "1";
chr19	StringTie	exon	49340172	49341437	1000	-	.	gene_id "MSTRG.90054"; transcript_id "MSTRG.90054.314"; exon_number "2";
chr19	StringTie	exon	49342438	49342590	1000	-	.	gene_id "MSTRG.90054"; transcript_id "MSTRG.90054.314"; exon_number "3";
chr19	StringTie	exon	49343231	49343398	1000	-	.	gene_id "MSTRG.90054"; transcript_id "MSTRG.90054.314"; exon_number "4";
chr19	StringTie	exon	49347190	49347363	1000	-	.	gene_id "MSTRG.90054"; transcript_id "MSTRG.90054.314"; exon_number "5";
chr19	StringTie	exon	49348703	49348845	1000	-	.	gene_id "MSTRG.90054"; transcript_id "MSTRG.90054.314"; exon_number "6";
chr19	StringTie	exon	49348957	49349059	1000	-	.	gene_id "MSTRG.90054"; transcript_id "MSTRG.90054.314"; exon_number "7";
chr19	StringTie	exon	49351301	49351365	1000	-	.	gene_id "MSTRG.90054"; transcript_id "MSTRG.90054.314"; exon_number "8";
chr19	StringTie	exon	49355148	49355206	1000	-	.	gene_id "MSTRG.90054"; transcript_id "MSTRG.90054.314"; exon_number "9";
chr19	StringTie	exon	49355312	49355419	1000	-	.	gene_id "MSTRG.90054"; transcript_id "MSTRG.90054.314"; exon_number "10";
chr19	StringTie	exon	49355959	49355970	1000	-	.	gene_id "MSTRG.90054"; transcript_id "MSTRG.90054.314"; exon_number "11";
chr19	StringTie	exon	49357252	49357314	1000	-	.	gene_id "MSTRG.90054"; transcript_id "MSTRG.90054.314"; exon_number "12";
chr19	StringTie	exon	49359435	49359499	1000	-	.	gene_id "MSTRG.90054"; transcript_id "MSTRG.90054.314"; exon_number "13";
chr19	StringTie	exon	49359844	49360081	1000	-	.	gene_id "MSTRG.90054"; transcript_id "MSTRG.90054.314"; exon_number "14";
chr19	StringTie	exon	49362333	49362522	1000	-	.	gene_id "MSTRG.90054"; transcript_id "MSTRG.90054.314"; exon_number "15";
chr19	StringTie	transcript	49338934	49362484	1000	-	.	gene_id "MSTRG.90054"; transcript_id "MSTRG.90054.315";
chr19	StringTie	exon	49338934	49338980	1000	-	.	gene_id "MSTRG.90054"; transcript_id "MSTRG.90054.315"; exon_number "1";
chr19	StringTie	exon	49340231	49341437	1000	-	.	gene_id "MSTRG.90054"; transcript_id "MSTRG.90054.315"; exon_number "2";
chr19	StringTie	exon	49342438	49342590	1000	-	.	gene_id "MSTRG.90054"; transcript_id "MSTRG.90054.315"; exon_number "3";
chr19	StringTie	exon	49343231	49343398	1000	-	.	gene_id "MSTRG.90054"; transcript_id "MSTRG.90054.315"; exon_number "4";
chr19	StringTie	exon	49347190	49347363	1000	-	.	gene_id "MSTRG.90054"; transcript_id "MSTRG.90054.315"; exon_number "5";
chr19	StringTie	exon	49348703	49348845	1000	-	.	gene_id "MSTRG.90054"; transcript_id "MSTRG.90054.315"; exon_number "6";
chr19	StringTie	exon	49351301	49351365	1000	-	.	gene_id "MSTRG.90054"; transcript_id "MSTRG.90054.315"; exon_number "7";
chr19	StringTie	exon	49355148	49355206	1000	-	.	gene_id "MSTRG.90054"; transcript_id "MSTRG.90054.315"; exon_number "8";
chr19	StringTie	exon	49355303	49355419	1000	-	.	gene_id "MSTRG.90054"; transcript_id "MSTRG.90054.315"; exon_number "9";
chr19	StringTie	exon	49357252	49357314	1000	-	.	gene_id "MSTRG.90054"; transcript_id "MSTRG.90054.315"; exon_number "10";
chr19	StringTie	exon	49359435	49359499	1000	-	.	gene_id "MSTRG.90054"; transcript_id "MSTRG.90054.315"; exon_number "11";
chr19	StringTie	exon	49359844	49360081	1000	-	.	gene_id "MSTRG.90054"; transcript_id "MSTRG.90054.315"; exon_number "12";
chr19	StringTie	exon	49362373	49362484	1000	-	.	gene_id "MSTRG.90054"; transcript_id "MSTRG.90054.315"; exon_number "13";
chr19	StringTie	transcript	49338934	49359981	1000	-	.	gene_id "MSTRG.90054"; transcript_id "MSTRG.90054.316";
chr19	StringTie	exon	49338934	49338980	1000	-	.	gene_id "MSTRG.90054"; transcript_id "MSTRG.90054.316"; exon_number "1";
chr19	StringTie	exon	49340172	49341437	1000	-	.	gene_id "MSTRG.90054"; transcript_id "MSTRG.90054.316"; exon_number "2";
chr19	StringTie	exon	49342438	49342590	1000	-	.	gene_id "MSTRG.90054"; transcript_id "MSTRG.90054.316"; exon_number "3";
chr19	StringTie	exon	49343270	49343398	1000	-	.	gene_id "MSTRG.90054"; transcript_id "MSTRG.90054.316"; exon_number "4";
chr19	StringTie	exon	49347190	49347357	1000	-	.	gene_id "MSTRG.90054"; transcript_id "MSTRG.90054.316"; exon_number "5";
chr19	StringTie	exon	49348703	49348845	1000	-	.	gene_id "MSTRG.90054"; transcript_id "MSTRG.90054.316"; exon_number "6";
chr19	StringTie	exon	49351301	49351365	1000	-	.	gene_id "MSTRG.90054"; transcript_id "MSTRG.90054.316"; exon_number "7";
chr19	StringTie	exon	49355148	49355206	1000	-	.	gene_id "MSTRG.90054"; transcript_id "MSTRG.90054.316"; exon_number "8";
chr19	StringTie	exon	49355303	49355419	1000	-	.	gene_id "MSTRG.90054"; transcript_id "MSTRG.90054.316"; exon_number "9";
chr19	StringTie	exon	49355959	49355970	1000	-	.	gene_id "MSTRG.90054"; transcript_id "MSTRG.90054.316"; exon_number "10";
chr19	StringTie	exon	49357252	49357314	1000	-	.	gene_id "MSTRG.90054"; transcript_id "MSTRG.90054.316"; exon_number "11";
chr19	StringTie	exon	49359435	49359499	1000	-	.	gene_id "MSTRG.90054"; transcript_id "MSTRG.90054.316"; exon_number "12";
chr19	StringTie	exon	49359844	49359981	1000	-	.	gene_id "MSTRG.90054"; transcript_id "MSTRG.90054.316"; exon_number "13";
chr19	StringTie	transcript	49338939	49363075	1000	-	.	gene_id "MSTRG.90054"; transcript_id "MSTRG.90054.317";
chr19	StringTie	exon	49338939	49338980	1000	-	.	gene_id "MSTRG.90054"; transcript_id "MSTRG.90054.317"; exon_number "1";
chr19	StringTie	exon	49340172	49341437	1000	-	.	gene_id "MSTRG.90054"; transcript_id "MSTRG.90054.317"; exon_number "2";
chr19	StringTie	exon	49342438	49342590	1000	-	.	gene_id "MSTRG.90054"; transcript_id "MSTRG.90054.317"; exon_number "3";
chr19	StringTie	exon	49343231	49343398	1000	-	.	gene_id "MSTRG.90054"; transcript_id "MSTRG.90054.317"; exon_number "4";
chr19	StringTie	exon	49347190	49347363	1000	-	.	gene_id "MSTRG.90054"; transcript_id "MSTRG.90054.317"; exon_number "5";
chr19	StringTie	exon	49348703	49348845	1000	-	.	gene_id "MSTRG.90054"; transcript_id "MSTRG.90054.317"; exon_number "6";
chr19	StringTie	exon	49351301	49351365	1000	-	.	gene_id "MSTRG.90054"; transcript_id "MSTRG.90054.317"; exon_number "7";
chr19	StringTie	exon	49355148	49355206	1000	-	.	gene_id "MSTRG.90054"; transcript_id "MSTRG.90054.317"; exon_number "8";
chr19	StringTie	exon	49355303	49355419	1000	-	.	gene_id "MSTRG.90054"; transcript_id "MSTRG.90054.317"; exon_number "9";
chr19	StringTie	exon	49357252	49357314	1000	-	.	gene_id "MSTRG.90054"; transcript_id "MSTRG.90054.317"; exon_number "10";
chr19	StringTie	exon	49359435	49359499	1000	-	.	gene_id "MSTRG.90054"; transcript_id "MSTRG.90054.317"; exon_number "11";
chr19	StringTie	exon	49359844	49360081	1000	-	.	gene_id "MSTRG.90054"; transcript_id "MSTRG.90054.317"; exon_number "12";
chr19	StringTie	exon	49362373	49363075	1000	-	.	gene_id "MSTRG.90054"; transcript_id "MSTRG.90054.317"; exon_number "13";
chr19	StringTie	transcript	49338940	49361772	1000	-	.	gene_id "MSTRG.90054"; transcript_id "MSTRG.90054.318";
chr19	StringTie	exon	49338940	49338980	1000	-	.	gene_id "MSTRG.90054"; transcript_id "MSTRG.90054.318"; exon_number "1";
chr19	StringTie	exon	49340172	49341437	1000	-	.	gene_id "MSTRG.90054"; transcript_id "MSTRG.90054.318"; exon_number "2";
chr19	StringTie	exon	49342438	49342590	1000	-	.	gene_id "MSTRG.90054"; transcript_id "MSTRG.90054.318"; exon_number "3";
chr19	StringTie	exon	49343231	49343398	1000	-	.	gene_id "MSTRG.90054"; transcript_id "MSTRG.90054.318"; exon_number "4";
chr19	StringTie	exon	49347190	49347363	1000	-	.	gene_id "MSTRG.90054"; transcript_id "MSTRG.90054.318"; exon_number "5";
chr19	StringTie	exon	49348703	49348845	1000	-	.	gene_id "MSTRG.90054"; transcript_id "MSTRG.90054.318"; exon_number "6";
chr19	StringTie	exon	49351301	49351365	1000	-	.	gene_id "MSTRG.90054"; transcript_id "MSTRG.90054.318"; exon_number "7";
chr19	StringTie	exon	49355148	49355206	1000	-	.	gene_id "MSTRG.90054"; transcript_id "MSTRG.90054.318"; exon_number "8";
chr19	StringTie	exon	49355312	49355419	1000	-	.	gene_id "MSTRG.90054"; transcript_id "MSTRG.90054.318"; exon_number "9";
chr19	StringTie	exon	49355959	49355970	1000	-	.	gene_id "MSTRG.90054"; transcript_id "MSTRG.90054.318"; exon_number "10";
chr19	StringTie	exon	49357252	49357314	1000	-	.	gene_id "MSTRG.90054"; transcript_id "MSTRG.90054.318"; exon_number "11";
chr19	StringTie	exon	49359435	49359499	1000	-	.	gene_id "MSTRG.90054"; transcript_id "MSTRG.90054.318"; exon_number "12";
chr19	StringTie	exon	49359844	49360081	1000	-	.	gene_id "MSTRG.90054"; transcript_id "MSTRG.90054.318"; exon_number "13";
chr19	StringTie	exon	49360524	49361772	1000	-	.	gene_id "MSTRG.90054"; transcript_id "MSTRG.90054.318"; exon_number "14";
chr19	StringTie	transcript	49338940	49362544	1000	-	.	gene_id "MSTRG.90054"; transcript_id "MSTRG.90054.319";
chr19	StringTie	exon	49338940	49338980	1000	-	.	gene_id "MSTRG.90054"; transcript_id "MSTRG.90054.319"; exon_number "1";
chr19	StringTie	exon	49340172	49341437	1000	-	.	gene_id "MSTRG.90054"; transcript_id "MSTRG.90054.319"; exon_number "2";
chr19	StringTie	exon	49342438	49342590	1000	-	.	gene_id "MSTRG.90054"; transcript_id "MSTRG.90054.319"; exon_number "3";
chr19	StringTie	exon	49343231	49343398	1000	-	.	gene_id "MSTRG.90054"; transcript_id "MSTRG.90054.319"; exon_number "4";
chr19	StringTie	exon	49347190	49347363	1000	-	.	gene_id "MSTRG.90054"; transcript_id "MSTRG.90054.319"; exon_number "5";
chr19	StringTie	exon	49348703	49348845	1000	-	.	gene_id "MSTRG.90054"; transcript_id "MSTRG.90054.319"; exon_number "6";
chr19	StringTie	exon	49351301	49351365	1000	-	.	gene_id "MSTRG.90054"; transcript_id "MSTRG.90054.319"; exon_number "7";
chr19	StringTie	exon	49355148	49355206	1000	-	.	gene_id "MSTRG.90054"; transcript_id "MSTRG.90054.319"; exon_number "8";
chr19	StringTie	exon	49355303	49355419	1000	-	.	gene_id "MSTRG.90054"; transcript_id "MSTRG.90054.319"; exon_number "9";
chr19	StringTie	exon	49355959	49355970	1000	-	.	gene_id "MSTRG.90054"; transcript_id "MSTRG.90054.319"; exon_number "10";
chr19	StringTie	exon	49357252	49357314	1000	-	.	gene_id "MSTRG.90054"; transcript_id "MSTRG.90054.319"; exon_number "11";
chr19	StringTie	exon	49359435	49359499	1000	-	.	gene_id "MSTRG.90054"; transcript_id "MSTRG.90054.319"; exon_number "12";
chr19	StringTie	exon	49359844	49360081	1000	-	.	gene_id "MSTRG.90054"; transcript_id "MSTRG.90054.319"; exon_number "13";
chr19	StringTie	exon	49362373	49362544	1000	-	.	gene_id "MSTRG.90054"; transcript_id "MSTRG.90054.319"; exon_number "14";
chr19	StringTie	transcript	49289632	49362457	1000	-	.	gene_id "MSTRG.90054"; transcript_id "MSTRG.90054.32";
chr19	StringTie	exon	49289632	49290392	1000	-	.	gene_id "MSTRG.90054"; transcript_id "MSTRG.90054.32"; exon_number "1";
chr19	StringTie	exon	49290605	49290767	1000	-	.	gene_id "MSTRG.90054"; transcript_id "MSTRG.90054.32"; exon_number "2";
chr19	StringTie	exon	49293223	49293382	1000	-	.	gene_id "MSTRG.90054"; transcript_id "MSTRG.90054.32"; exon_number "3";
chr19	StringTie	exon	49293827	49294028	1000	-	.	gene_id "MSTRG.90054"; transcript_id "MSTRG.90054.32"; exon_number "4";
chr19	StringTie	exon	49294367	49294553	1000	-	.	gene_id "MSTRG.90054"; transcript_id "MSTRG.90054.32"; exon_number "5";
chr19	StringTie	exon	49308876	49311411	1000	-	.	gene_id "MSTRG.90054"; transcript_id "MSTRG.90054.32"; exon_number "6";
chr19	StringTie	exon	49331617	49331832	1000	-	.	gene_id "MSTRG.90054"; transcript_id "MSTRG.90054.32"; exon_number "7";
chr19	StringTie	exon	49332054	49332550	1000	-	.	gene_id "MSTRG.90054"; transcript_id "MSTRG.90054.32"; exon_number "8";
chr19	StringTie	exon	49340231	49341437	1000	-	.	gene_id "MSTRG.90054"; transcript_id "MSTRG.90054.32"; exon_number "9";
chr19	StringTie	exon	49342438	49342590	1000	-	.	gene_id "MSTRG.90054"; transcript_id "MSTRG.90054.32"; exon_number "10";
chr19	StringTie	exon	49343231	49343398	1000	-	.	gene_id "MSTRG.90054"; transcript_id "MSTRG.90054.32"; exon_number "11";
chr19	StringTie	exon	49347190	49347363	1000	-	.	gene_id "MSTRG.90054"; transcript_id "MSTRG.90054.32"; exon_number "12";
chr19	StringTie	exon	49348703	49348845	1000	-	.	gene_id "MSTRG.90054"; transcript_id "MSTRG.90054.32"; exon_number "13";
chr19	StringTie	exon	49351301	49351365	1000	-	.	gene_id "MSTRG.90054"; transcript_id "MSTRG.90054.32"; exon_number "14";
chr19	StringTie	exon	49355148	49355206	1000	-	.	gene_id "MSTRG.90054"; transcript_id "MSTRG.90054.32"; exon_number "15";
chr19	StringTie	exon	49355312	49355419	1000	-	.	gene_id "MSTRG.90054"; transcript_id "MSTRG.90054.32"; exon_number "16";
chr19	StringTie	exon	49357252	49357314	1000	-	.	gene_id "MSTRG.90054"; transcript_id "MSTRG.90054.32"; exon_number "17";
chr19	StringTie	exon	49359435	49359499	1000	-	.	gene_id "MSTRG.90054"; transcript_id "MSTRG.90054.32"; exon_number "18";
chr19	StringTie	exon	49359844	49360081	1000	-	.	gene_id "MSTRG.90054"; transcript_id "MSTRG.90054.32"; exon_number "19";
chr19	StringTie	exon	49362373	49362457	1000	-	.	gene_id "MSTRG.90054"; transcript_id "MSTRG.90054.32"; exon_number "20";
chr19	StringTie	transcript	49338950	49362522	1000	-	.	gene_id "MSTRG.90054"; transcript_id "MSTRG.90054.320";
chr19	StringTie	exon	49338950	49338980	1000	-	.	gene_id "MSTRG.90054"; transcript_id "MSTRG.90054.320"; exon_number "1";
chr19	StringTie	exon	49340172	49341437	1000	-	.	gene_id "MSTRG.90054"; transcript_id "MSTRG.90054.320"; exon_number "2";
chr19	StringTie	exon	49342438	49342590	1000	-	.	gene_id "MSTRG.90054"; transcript_id "MSTRG.90054.320"; exon_number "3";
chr19	StringTie	exon	49343270	49343398	1000	-	.	gene_id "MSTRG.90054"; transcript_id "MSTRG.90054.320"; exon_number "4";
chr19	StringTie	exon	49347190	49347424	1000	-	.	gene_id "MSTRG.90054"; transcript_id "MSTRG.90054.320"; exon_number "5";
chr19	StringTie	exon	49348703	49348845	1000	-	.	gene_id "MSTRG.90054"; transcript_id "MSTRG.90054.320"; exon_number "6";
chr19	StringTie	exon	49351301	49351365	1000	-	.	gene_id "MSTRG.90054"; transcript_id "MSTRG.90054.320"; exon_number "7";
chr19	StringTie	exon	49355148	49355206	1000	-	.	gene_id "MSTRG.90054"; transcript_id "MSTRG.90054.320"; exon_number "8";
chr19	StringTie	exon	49355303	49355419	1000	-	.	gene_id "MSTRG.90054"; transcript_id "MSTRG.90054.320"; exon_number "9";
chr19	StringTie	exon	49355959	49355970	1000	-	.	gene_id "MSTRG.90054"; transcript_id "MSTRG.90054.320"; exon_number "10";
chr19	StringTie	exon	49357252	49357314	1000	-	.	gene_id "MSTRG.90054"; transcript_id "MSTRG.90054.320"; exon_number "11";
chr19	StringTie	exon	49359435	49359499	1000	-	.	gene_id "MSTRG.90054"; transcript_id "MSTRG.90054.320"; exon_number "12";
chr19	StringTie	exon	49359844	49360081	1000	-	.	gene_id "MSTRG.90054"; transcript_id "MSTRG.90054.320"; exon_number "13";
chr19	StringTie	exon	49362373	49362522	1000	-	.	gene_id "MSTRG.90054"; transcript_id "MSTRG.90054.320"; exon_number "14";
chr19	StringTie	transcript	49338950	49361279	1000	-	.	gene_id "MSTRG.90054"; transcript_id "MSTRG.90054.321";
chr19	StringTie	exon	49338950	49338980	1000	-	.	gene_id "MSTRG.90054"; transcript_id "MSTRG.90054.321"; exon_number "1";
chr19	StringTie	exon	49340231	49341437	1000	-	.	gene_id "MSTRG.90054"; transcript_id "MSTRG.90054.321"; exon_number "2";
chr19	StringTie	exon	49342438	49342590	1000	-	.	gene_id "MSTRG.90054"; transcript_id "MSTRG.90054.321"; exon_number "3";
chr19	StringTie	exon	49343231	49343398	1000	-	.	gene_id "MSTRG.90054"; transcript_id "MSTRG.90054.321"; exon_number "4";
chr19	StringTie	exon	49347190	49347363	1000	-	.	gene_id "MSTRG.90054"; transcript_id "MSTRG.90054.321"; exon_number "5";
chr19	StringTie	exon	49348703	49348845	1000	-	.	gene_id "MSTRG.90054"; transcript_id "MSTRG.90054.321"; exon_number "6";
chr19	StringTie	exon	49351301	49351365	1000	-	.	gene_id "MSTRG.90054"; transcript_id "MSTRG.90054.321"; exon_number "7";
chr19	StringTie	exon	49355148	49355206	1000	-	.	gene_id "MSTRG.90054"; transcript_id "MSTRG.90054.321"; exon_number "8";
chr19	StringTie	exon	49355312	49355419	1000	-	.	gene_id "MSTRG.90054"; transcript_id "MSTRG.90054.321"; exon_number "9";
chr19	StringTie	exon	49357252	49357314	1000	-	.	gene_id "MSTRG.90054"; transcript_id "MSTRG.90054.321"; exon_number "10";
chr19	StringTie	exon	49359435	49359499	1000	-	.	gene_id "MSTRG.90054"; transcript_id "MSTRG.90054.321"; exon_number "11";
chr19	StringTie	exon	49359844	49360081	1000	-	.	gene_id "MSTRG.90054"; transcript_id "MSTRG.90054.321"; exon_number "12";
chr19	StringTie	exon	49360524	49361279	1000	-	.	gene_id "MSTRG.90054"; transcript_id "MSTRG.90054.321"; exon_number "13";
chr19	StringTie	transcript	49338950	49362442	1000	-	.	gene_id "MSTRG.90054"; transcript_id "MSTRG.90054.322";
chr19	StringTie	exon	49338950	49338980	1000	-	.	gene_id "MSTRG.90054"; transcript_id "MSTRG.90054.322"; exon_number "1";
chr19	StringTie	exon	49340231	49341437	1000	-	.	gene_id "MSTRG.90054"; transcript_id "MSTRG.90054.322"; exon_number "2";
chr19	StringTie	exon	49342438	49342590	1000	-	.	gene_id "MSTRG.90054"; transcript_id "MSTRG.90054.322"; exon_number "3";
chr19	StringTie	exon	49343231	49343398	1000	-	.	gene_id "MSTRG.90054"; transcript_id "MSTRG.90054.322"; exon_number "4";
chr19	StringTie	exon	49347190	49347363	1000	-	.	gene_id "MSTRG.90054"; transcript_id "MSTRG.90054.322"; exon_number "5";
chr19	StringTie	exon	49348703	49348845	1000	-	.	gene_id "MSTRG.90054"; transcript_id "MSTRG.90054.322"; exon_number "6";
chr19	StringTie	exon	49348957	49349059	1000	-	.	gene_id "MSTRG.90054"; transcript_id "MSTRG.90054.322"; exon_number "7";
chr19	StringTie	exon	49351301	49351365	1000	-	.	gene_id "MSTRG.90054"; transcript_id "MSTRG.90054.322"; exon_number "8";
chr19	StringTie	exon	49355148	49355206	1000	-	.	gene_id "MSTRG.90054"; transcript_id "MSTRG.90054.322"; exon_number "9";
chr19	StringTie	exon	49355312	49355419	1000	-	.	gene_id "MSTRG.90054"; transcript_id "MSTRG.90054.322"; exon_number "10";
chr19	StringTie	exon	49357252	49357314	1000	-	.	gene_id "MSTRG.90054"; transcript_id "MSTRG.90054.322"; exon_number "11";
chr19	StringTie	exon	49359435	49359499	1000	-	.	gene_id "MSTRG.90054"; transcript_id "MSTRG.90054.322"; exon_number "12";
chr19	StringTie	exon	49359844	49360081	1000	-	.	gene_id "MSTRG.90054"; transcript_id "MSTRG.90054.322"; exon_number "13";
chr19	StringTie	exon	49362333	49362442	1000	-	.	gene_id "MSTRG.90054"; transcript_id "MSTRG.90054.322"; exon_number "14";
chr19	StringTie	transcript	49338950	49362483	1000	-	.	gene_id "MSTRG.90054"; transcript_id "MSTRG.90054.323";
chr19	StringTie	exon	49338950	49338980	1000	-	.	gene_id "MSTRG.90054"; transcript_id "MSTRG.90054.323"; exon_number "1";
chr19	StringTie	exon	49340172	49341437	1000	-	.	gene_id "MSTRG.90054"; transcript_id "MSTRG.90054.323"; exon_number "2";
chr19	StringTie	exon	49342438	49342590	1000	-	.	gene_id "MSTRG.90054"; transcript_id "MSTRG.90054.323"; exon_number "3";
chr19	StringTie	exon	49343231	49343398	1000	-	.	gene_id "MSTRG.90054"; transcript_id "MSTRG.90054.323"; exon_number "4";
chr19	StringTie	exon	49347190	49347357	1000	-	.	gene_id "MSTRG.90054"; transcript_id "MSTRG.90054.323"; exon_number "5";
chr19	StringTie	exon	49348703	49348845	1000	-	.	gene_id "MSTRG.90054"; transcript_id "MSTRG.90054.323"; exon_number "6";
chr19	StringTie	exon	49351301	49351365	1000	-	.	gene_id "MSTRG.90054"; transcript_id "MSTRG.90054.323"; exon_number "7";
chr19	StringTie	exon	49355148	49355206	1000	-	.	gene_id "MSTRG.90054"; transcript_id "MSTRG.90054.323"; exon_number "8";
chr19	StringTie	exon	49355303	49355419	1000	-	.	gene_id "MSTRG.90054"; transcript_id "MSTRG.90054.323"; exon_number "9";
chr19	StringTie	exon	49355959	49355970	1000	-	.	gene_id "MSTRG.90054"; transcript_id "MSTRG.90054.323"; exon_number "10";
chr19	StringTie	exon	49357252	49357314	1000	-	.	gene_id "MSTRG.90054"; transcript_id "MSTRG.90054.323"; exon_number "11";
chr19	StringTie	exon	49359435	49359499	1000	-	.	gene_id "MSTRG.90054"; transcript_id "MSTRG.90054.323"; exon_number "12";
chr19	StringTie	exon	49359844	49360081	1000	-	.	gene_id "MSTRG.90054"; transcript_id "MSTRG.90054.323"; exon_number "13";
chr19	StringTie	exon	49362373	49362483	1000	-	.	gene_id "MSTRG.90054"; transcript_id "MSTRG.90054.323"; exon_number "14";
chr19	StringTie	transcript	49338951	49362452	1000	-	.	gene_id "MSTRG.90054"; transcript_id "MSTRG.90054.324";
chr19	StringTie	exon	49338951	49338980	1000	-	.	gene_id "MSTRG.90054"; transcript_id "MSTRG.90054.324"; exon_number "1";
chr19	StringTie	exon	49340231	49341437	1000	-	.	gene_id "MSTRG.90054"; transcript_id "MSTRG.90054.324"; exon_number "2";
chr19	StringTie	exon	49342438	49342590	1000	-	.	gene_id "MSTRG.90054"; transcript_id "MSTRG.90054.324"; exon_number "3";
chr19	StringTie	exon	49343270	49343398	1000	-	.	gene_id "MSTRG.90054"; transcript_id "MSTRG.90054.324"; exon_number "4";
chr19	StringTie	exon	49347190	49347363	1000	-	.	gene_id "MSTRG.90054"; transcript_id "MSTRG.90054.324"; exon_number "5";
chr19	StringTie	exon	49348703	49348845	1000	-	.	gene_id "MSTRG.90054"; transcript_id "MSTRG.90054.324"; exon_number "6";
chr19	StringTie	exon	49351301	49351365	1000	-	.	gene_id "MSTRG.90054"; transcript_id "MSTRG.90054.324"; exon_number "7";
chr19	StringTie	exon	49355148	49355206	1000	-	.	gene_id "MSTRG.90054"; transcript_id "MSTRG.90054.324"; exon_number "8";
chr19	StringTie	exon	49355312	49355419	1000	-	.	gene_id "MSTRG.90054"; transcript_id "MSTRG.90054.324"; exon_number "9";
chr19	StringTie	exon	49355959	49355970	1000	-	.	gene_id "MSTRG.90054"; transcript_id "MSTRG.90054.324"; exon_number "10";
chr19	StringTie	exon	49357252	49357314	1000	-	.	gene_id "MSTRG.90054"; transcript_id "MSTRG.90054.324"; exon_number "11";
chr19	StringTie	exon	49359435	49359499	1000	-	.	gene_id "MSTRG.90054"; transcript_id "MSTRG.90054.324"; exon_number "12";
chr19	StringTie	exon	49359844	49360081	1000	-	.	gene_id "MSTRG.90054"; transcript_id "MSTRG.90054.324"; exon_number "13";
chr19	StringTie	exon	49362373	49362452	1000	-	.	gene_id "MSTRG.90054"; transcript_id "MSTRG.90054.324"; exon_number "14";
chr19	StringTie	transcript	49338952	49362506	1000	-	.	gene_id "MSTRG.90054"; transcript_id "MSTRG.90054.325";
chr19	StringTie	exon	49338952	49338980	1000	-	.	gene_id "MSTRG.90054"; transcript_id "MSTRG.90054.325"; exon_number "1";
chr19	StringTie	exon	49340172	49341437	1000	-	.	gene_id "MSTRG.90054"; transcript_id "MSTRG.90054.325"; exon_number "2";
chr19	StringTie	exon	49342438	49342590	1000	-	.	gene_id "MSTRG.90054"; transcript_id "MSTRG.90054.325"; exon_number "3";
chr19	StringTie	exon	49343270	49343398	1000	-	.	gene_id "MSTRG.90054"; transcript_id "MSTRG.90054.325"; exon_number "4";
chr19	StringTie	exon	49347190	49347357	1000	-	.	gene_id "MSTRG.90054"; transcript_id "MSTRG.90054.325"; exon_number "5";
chr19	StringTie	exon	49348703	49348845	1000	-	.	gene_id "MSTRG.90054"; transcript_id "MSTRG.90054.325"; exon_number "6";
chr19	StringTie	exon	49351301	49351365	1000	-	.	gene_id "MSTRG.90054"; transcript_id "MSTRG.90054.325"; exon_number "7";
chr19	StringTie	exon	49355148	49355206	1000	-	.	gene_id "MSTRG.90054"; transcript_id "MSTRG.90054.325"; exon_number "8";
chr19	StringTie	exon	49355303	49355419	1000	-	.	gene_id "MSTRG.90054"; transcript_id "MSTRG.90054.325"; exon_number "9";
chr19	StringTie	exon	49357252	49357314	1000	-	.	gene_id "MSTRG.90054"; transcript_id "MSTRG.90054.325"; exon_number "10";
chr19	StringTie	exon	49359435	49359499	1000	-	.	gene_id "MSTRG.90054"; transcript_id "MSTRG.90054.325"; exon_number "11";
chr19	StringTie	exon	49359844	49360081	1000	-	.	gene_id "MSTRG.90054"; transcript_id "MSTRG.90054.325"; exon_number "12";
chr19	StringTie	exon	49362373	49362506	1000	-	.	gene_id "MSTRG.90054"; transcript_id "MSTRG.90054.325"; exon_number "13";
chr19	StringTie	transcript	49338957	49362490	1000	-	.	gene_id "MSTRG.90054"; transcript_id "MSTRG.90054.326";
chr19	StringTie	exon	49338957	49338980	1000	-	.	gene_id "MSTRG.90054"; transcript_id "MSTRG.90054.326"; exon_number "1";
chr19	StringTie	exon	49340231	49341437	1000	-	.	gene_id "MSTRG.90054"; transcript_id "MSTRG.90054.326"; exon_number "2";
chr19	StringTie	exon	49342438	49342590	1000	-	.	gene_id "MSTRG.90054"; transcript_id "MSTRG.90054.326"; exon_number "3";
chr19	StringTie	exon	49343231	49343398	1000	-	.	gene_id "MSTRG.90054"; transcript_id "MSTRG.90054.326"; exon_number "4";
chr19	StringTie	exon	49347190	49347363	1000	-	.	gene_id "MSTRG.90054"; transcript_id "MSTRG.90054.326"; exon_number "5";
chr19	StringTie	exon	49348703	49348845	1000	-	.	gene_id "MSTRG.90054"; transcript_id "MSTRG.90054.326"; exon_number "6";
chr19	StringTie	exon	49348957	49349059	1000	-	.	gene_id "MSTRG.90054"; transcript_id "MSTRG.90054.326"; exon_number "7";
chr19	StringTie	exon	49351301	49351365	1000	-	.	gene_id "MSTRG.90054"; transcript_id "MSTRG.90054.326"; exon_number "8";
chr19	StringTie	exon	49355148	49355206	1000	-	.	gene_id "MSTRG.90054"; transcript_id "MSTRG.90054.326"; exon_number "9";
chr19	StringTie	exon	49355303	49355419	1000	-	.	gene_id "MSTRG.90054"; transcript_id "MSTRG.90054.326"; exon_number "10";
chr19	StringTie	exon	49357252	49357314	1000	-	.	gene_id "MSTRG.90054"; transcript_id "MSTRG.90054.326"; exon_number "11";
chr19	StringTie	exon	49359435	49359499	1000	-	.	gene_id "MSTRG.90054"; transcript_id "MSTRG.90054.326"; exon_number "12";
chr19	StringTie	exon	49359844	49360081	1000	-	.	gene_id "MSTRG.90054"; transcript_id "MSTRG.90054.326"; exon_number "13";
chr19	StringTie	exon	49362072	49362490	1000	-	.	gene_id "MSTRG.90054"; transcript_id "MSTRG.90054.326"; exon_number "14";
chr19	StringTie	transcript	49338958	49361496	1000	-	.	gene_id "MSTRG.90054"; transcript_id "MSTRG.90054.327";
chr19	StringTie	exon	49338958	49338980	1000	-	.	gene_id "MSTRG.90054"; transcript_id "MSTRG.90054.327"; exon_number "1";
chr19	StringTie	exon	49340231	49341437	1000	-	.	gene_id "MSTRG.90054"; transcript_id "MSTRG.90054.327"; exon_number "2";
chr19	StringTie	exon	49342438	49342590	1000	-	.	gene_id "MSTRG.90054"; transcript_id "MSTRG.90054.327"; exon_number "3";
chr19	StringTie	exon	49343270	49343398	1000	-	.	gene_id "MSTRG.90054"; transcript_id "MSTRG.90054.327"; exon_number "4";
chr19	StringTie	exon	49347190	49347363	1000	-	.	gene_id "MSTRG.90054"; transcript_id "MSTRG.90054.327"; exon_number "5";
chr19	StringTie	exon	49348703	49348845	1000	-	.	gene_id "MSTRG.90054"; transcript_id "MSTRG.90054.327"; exon_number "6";
chr19	StringTie	exon	49348957	49349059	1000	-	.	gene_id "MSTRG.90054"; transcript_id "MSTRG.90054.327"; exon_number "7";
chr19	StringTie	exon	49351301	49351365	1000	-	.	gene_id "MSTRG.90054"; transcript_id "MSTRG.90054.327"; exon_number "8";
chr19	StringTie	exon	49355148	49355206	1000	-	.	gene_id "MSTRG.90054"; transcript_id "MSTRG.90054.327"; exon_number "9";
chr19	StringTie	exon	49355303	49355419	1000	-	.	gene_id "MSTRG.90054"; transcript_id "MSTRG.90054.327"; exon_number "10";
chr19	StringTie	exon	49357252	49357314	1000	-	.	gene_id "MSTRG.90054"; transcript_id "MSTRG.90054.327"; exon_number "11";
chr19	StringTie	exon	49359435	49359499	1000	-	.	gene_id "MSTRG.90054"; transcript_id "MSTRG.90054.327"; exon_number "12";
chr19	StringTie	exon	49359844	49361496	1000	-	.	gene_id "MSTRG.90054"; transcript_id "MSTRG.90054.327"; exon_number "13";
chr19	StringTie	transcript	49338959	49359976	1000	-	.	gene_id "MSTRG.90054"; transcript_id "MSTRG.90054.328";
chr19	StringTie	exon	49338959	49338980	1000	-	.	gene_id "MSTRG.90054"; transcript_id "MSTRG.90054.328"; exon_number "1";
chr19	StringTie	exon	49340231	49341437	1000	-	.	gene_id "MSTRG.90054"; transcript_id "MSTRG.90054.328"; exon_number "2";
chr19	StringTie	exon	49342438	49342590	1000	-	.	gene_id "MSTRG.90054"; transcript_id "MSTRG.90054.328"; exon_number "3";
chr19	StringTie	exon	49343231	49343398	1000	-	.	gene_id "MSTRG.90054"; transcript_id "MSTRG.90054.328"; exon_number "4";
chr19	StringTie	exon	49347190	49347357	1000	-	.	gene_id "MSTRG.90054"; transcript_id "MSTRG.90054.328"; exon_number "5";
chr19	StringTie	exon	49348703	49348845	1000	-	.	gene_id "MSTRG.90054"; transcript_id "MSTRG.90054.328"; exon_number "6";
chr19	StringTie	exon	49351301	49351365	1000	-	.	gene_id "MSTRG.90054"; transcript_id "MSTRG.90054.328"; exon_number "7";
chr19	StringTie	exon	49355148	49355206	1000	-	.	gene_id "MSTRG.90054"; transcript_id "MSTRG.90054.328"; exon_number "8";
chr19	StringTie	exon	49355303	49355419	1000	-	.	gene_id "MSTRG.90054"; transcript_id "MSTRG.90054.328"; exon_number "9";
chr19	StringTie	exon	49355959	49355970	1000	-	.	gene_id "MSTRG.90054"; transcript_id "MSTRG.90054.328"; exon_number "10";
chr19	StringTie	exon	49357252	49357314	1000	-	.	gene_id "MSTRG.90054"; transcript_id "MSTRG.90054.328"; exon_number "11";
chr19	StringTie	exon	49359435	49359499	1000	-	.	gene_id "MSTRG.90054"; transcript_id "MSTRG.90054.328"; exon_number "12";
chr19	StringTie	exon	49359844	49359976	1000	-	.	gene_id "MSTRG.90054"; transcript_id "MSTRG.90054.328"; exon_number "13";
chr19	StringTie	transcript	49338961	49362442	1000	-	.	gene_id "MSTRG.90054"; transcript_id "MSTRG.90054.329";
chr19	StringTie	exon	49338961	49338980	1000	-	.	gene_id "MSTRG.90054"; transcript_id "MSTRG.90054.329"; exon_number "1";
chr19	StringTie	exon	49340231	49341437	1000	-	.	gene_id "MSTRG.90054"; transcript_id "MSTRG.90054.329"; exon_number "2";
chr19	StringTie	exon	49342438	49342590	1000	-	.	gene_id "MSTRG.90054"; transcript_id "MSTRG.90054.329"; exon_number "3";
chr19	StringTie	exon	49343270	49343398	1000	-	.	gene_id "MSTRG.90054"; transcript_id "MSTRG.90054.329"; exon_number "4";
chr19	StringTie	exon	49347190	49347363	1000	-	.	gene_id "MSTRG.90054"; transcript_id "MSTRG.90054.329"; exon_number "5";
chr19	StringTie	exon	49348703	49348845	1000	-	.	gene_id "MSTRG.90054"; transcript_id "MSTRG.90054.329"; exon_number "6";
chr19	StringTie	exon	49348957	49349059	1000	-	.	gene_id "MSTRG.90054"; transcript_id "MSTRG.90054.329"; exon_number "7";
chr19	StringTie	exon	49351301	49351365	1000	-	.	gene_id "MSTRG.90054"; transcript_id "MSTRG.90054.329"; exon_number "8";
chr19	StringTie	exon	49355148	49355206	1000	-	.	gene_id "MSTRG.90054"; transcript_id "MSTRG.90054.329"; exon_number "9";
chr19	StringTie	exon	49355312	49355419	1000	-	.	gene_id "MSTRG.90054"; transcript_id "MSTRG.90054.329"; exon_number "10";
chr19	StringTie	exon	49357252	49357314	1000	-	.	gene_id "MSTRG.90054"; transcript_id "MSTRG.90054.329"; exon_number "11";
chr19	StringTie	exon	49359435	49359499	1000	-	.	gene_id "MSTRG.90054"; transcript_id "MSTRG.90054.329"; exon_number "12";
chr19	StringTie	exon	49359844	49360081	1000	-	.	gene_id "MSTRG.90054"; transcript_id "MSTRG.90054.329"; exon_number "13";
chr19	StringTie	exon	49362333	49362442	1000	-	.	gene_id "MSTRG.90054"; transcript_id "MSTRG.90054.329"; exon_number "14";
chr19	StringTie	transcript	49289632	49362382	1000	-	.	gene_id "MSTRG.90054"; transcript_id "MSTRG.90054.33";
chr19	StringTie	exon	49289632	49290767	1000	-	.	gene_id "MSTRG.90054"; transcript_id "MSTRG.90054.33"; exon_number "1";
chr19	StringTie	exon	49293223	49293382	1000	-	.	gene_id "MSTRG.90054"; transcript_id "MSTRG.90054.33"; exon_number "2";
chr19	StringTie	exon	49293827	49294028	1000	-	.	gene_id "MSTRG.90054"; transcript_id "MSTRG.90054.33"; exon_number "3";
chr19	StringTie	exon	49294367	49294553	1000	-	.	gene_id "MSTRG.90054"; transcript_id "MSTRG.90054.33"; exon_number "4";
chr19	StringTie	exon	49310353	49311411	1000	-	.	gene_id "MSTRG.90054"; transcript_id "MSTRG.90054.33"; exon_number "5";
chr19	StringTie	exon	49331076	49331832	1000	-	.	gene_id "MSTRG.90054"; transcript_id "MSTRG.90054.33"; exon_number "6";
chr19	StringTie	exon	49332054	49332550	1000	-	.	gene_id "MSTRG.90054"; transcript_id "MSTRG.90054.33"; exon_number "7";
chr19	StringTie	exon	49340172	49341437	1000	-	.	gene_id "MSTRG.90054"; transcript_id "MSTRG.90054.33"; exon_number "8";
chr19	StringTie	exon	49342438	49342590	1000	-	.	gene_id "MSTRG.90054"; transcript_id "MSTRG.90054.33"; exon_number "9";
chr19	StringTie	exon	49343231	49343398	1000	-	.	gene_id "MSTRG.90054"; transcript_id "MSTRG.90054.33"; exon_number "10";
chr19	StringTie	exon	49347190	49347363	1000	-	.	gene_id "MSTRG.90054"; transcript_id "MSTRG.90054.33"; exon_number "11";
chr19	StringTie	exon	49348703	49348845	1000	-	.	gene_id "MSTRG.90054"; transcript_id "MSTRG.90054.33"; exon_number "12";
chr19	StringTie	exon	49351301	49351365	1000	-	.	gene_id "MSTRG.90054"; transcript_id "MSTRG.90054.33"; exon_number "13";
chr19	StringTie	exon	49355148	49355206	1000	-	.	gene_id "MSTRG.90054"; transcript_id "MSTRG.90054.33"; exon_number "14";
chr19	StringTie	exon	49355312	49355419	1000	-	.	gene_id "MSTRG.90054"; transcript_id "MSTRG.90054.33"; exon_number "15";
chr19	StringTie	exon	49355959	49355970	1000	-	.	gene_id "MSTRG.90054"; transcript_id "MSTRG.90054.33"; exon_number "16";
chr19	StringTie	exon	49357252	49357314	1000	-	.	gene_id "MSTRG.90054"; transcript_id "MSTRG.90054.33"; exon_number "17";
chr19	StringTie	exon	49359435	49359499	1000	-	.	gene_id "MSTRG.90054"; transcript_id "MSTRG.90054.33"; exon_number "18";
chr19	StringTie	exon	49359844	49360081	1000	-	.	gene_id "MSTRG.90054"; transcript_id "MSTRG.90054.33"; exon_number "19";
chr19	StringTie	exon	49362333	49362382	1000	-	.	gene_id "MSTRG.90054"; transcript_id "MSTRG.90054.33"; exon_number "20";
chr19	StringTie	transcript	49338964	49362094	1000	-	.	gene_id "MSTRG.90054"; transcript_id "MSTRG.90054.330";
chr19	StringTie	exon	49338964	49341437	1000	-	.	gene_id "MSTRG.90054"; transcript_id "MSTRG.90054.330"; exon_number "1";
chr19	StringTie	exon	49342438	49342590	1000	-	.	gene_id "MSTRG.90054"; transcript_id "MSTRG.90054.330"; exon_number "2";
chr19	StringTie	exon	49343270	49343398	1000	-	.	gene_id "MSTRG.90054"; transcript_id "MSTRG.90054.330"; exon_number "3";
chr19	StringTie	exon	49347190	49347363	1000	-	.	gene_id "MSTRG.90054"; transcript_id "MSTRG.90054.330"; exon_number "4";
chr19	StringTie	exon	49348703	49348845	1000	-	.	gene_id "MSTRG.90054"; transcript_id "MSTRG.90054.330"; exon_number "5";
chr19	StringTie	exon	49351301	49351365	1000	-	.	gene_id "MSTRG.90054"; transcript_id "MSTRG.90054.330"; exon_number "6";
chr19	StringTie	exon	49355148	49355206	1000	-	.	gene_id "MSTRG.90054"; transcript_id "MSTRG.90054.330"; exon_number "7";
chr19	StringTie	exon	49357252	49357314	1000	-	.	gene_id "MSTRG.90054"; transcript_id "MSTRG.90054.330"; exon_number "8";
chr19	StringTie	exon	49359435	49359499	1000	-	.	gene_id "MSTRG.90054"; transcript_id "MSTRG.90054.330"; exon_number "9";
chr19	StringTie	exon	49359844	49360081	1000	-	.	gene_id "MSTRG.90054"; transcript_id "MSTRG.90054.330"; exon_number "10";
chr19	StringTie	exon	49362054	49362094	1000	-	.	gene_id "MSTRG.90054"; transcript_id "MSTRG.90054.330"; exon_number "11";
chr19	StringTie	transcript	49338967	49357255	1000	-	.	gene_id "MSTRG.90054"; transcript_id "MSTRG.90054.331";
chr19	StringTie	exon	49338967	49338980	1000	-	.	gene_id "MSTRG.90054"; transcript_id "MSTRG.90054.331"; exon_number "1";
chr19	StringTie	exon	49340172	49341437	1000	-	.	gene_id "MSTRG.90054"; transcript_id "MSTRG.90054.331"; exon_number "2";
chr19	StringTie	exon	49342438	49342590	1000	-	.	gene_id "MSTRG.90054"; transcript_id "MSTRG.90054.331"; exon_number "3";
chr19	StringTie	exon	49343231	49343398	1000	-	.	gene_id "MSTRG.90054"; transcript_id "MSTRG.90054.331"; exon_number "4";
chr19	StringTie	exon	49347190	49347363	1000	-	.	gene_id "MSTRG.90054"; transcript_id "MSTRG.90054.331"; exon_number "5";
chr19	StringTie	exon	49348703	49348845	1000	-	.	gene_id "MSTRG.90054"; transcript_id "MSTRG.90054.331"; exon_number "6";
chr19	StringTie	exon	49348957	49349059	1000	-	.	gene_id "MSTRG.90054"; transcript_id "MSTRG.90054.331"; exon_number "7";
chr19	StringTie	exon	49355148	49355206	1000	-	.	gene_id "MSTRG.90054"; transcript_id "MSTRG.90054.331"; exon_number "8";
chr19	StringTie	exon	49355303	49355419	1000	-	.	gene_id "MSTRG.90054"; transcript_id "MSTRG.90054.331"; exon_number "9";
chr19	StringTie	exon	49357252	49357255	1000	-	.	gene_id "MSTRG.90054"; transcript_id "MSTRG.90054.331"; exon_number "10";
chr19	StringTie	transcript	49338998	49361564	1000	-	.	gene_id "MSTRG.90054"; transcript_id "MSTRG.90054.332";
chr19	StringTie	exon	49338998	49341437	1000	-	.	gene_id "MSTRG.90054"; transcript_id "MSTRG.90054.332"; exon_number "1";
chr19	StringTie	exon	49342438	49342590	1000	-	.	gene_id "MSTRG.90054"; transcript_id "MSTRG.90054.332"; exon_number "2";
chr19	StringTie	exon	49343270	49343398	1000	-	.	gene_id "MSTRG.90054"; transcript_id "MSTRG.90054.332"; exon_number "3";
chr19	StringTie	exon	49347190	49347363	1000	-	.	gene_id "MSTRG.90054"; transcript_id "MSTRG.90054.332"; exon_number "4";
chr19	StringTie	exon	49348703	49348845	1000	-	.	gene_id "MSTRG.90054"; transcript_id "MSTRG.90054.332"; exon_number "5";
chr19	StringTie	exon	49351301	49351365	1000	-	.	gene_id "MSTRG.90054"; transcript_id "MSTRG.90054.332"; exon_number "6";
chr19	StringTie	exon	49355148	49355206	1000	-	.	gene_id "MSTRG.90054"; transcript_id "MSTRG.90054.332"; exon_number "7";
chr19	StringTie	exon	49355303	49355419	1000	-	.	gene_id "MSTRG.90054"; transcript_id "MSTRG.90054.332"; exon_number "8";
chr19	StringTie	exon	49357252	49357314	1000	-	.	gene_id "MSTRG.90054"; transcript_id "MSTRG.90054.332"; exon_number "9";
chr19	StringTie	exon	49359435	49359499	1000	-	.	gene_id "MSTRG.90054"; transcript_id "MSTRG.90054.332"; exon_number "10";
chr19	StringTie	exon	49359844	49360081	1000	-	.	gene_id "MSTRG.90054"; transcript_id "MSTRG.90054.332"; exon_number "11";
chr19	StringTie	exon	49360524	49361564	1000	-	.	gene_id "MSTRG.90054"; transcript_id "MSTRG.90054.332"; exon_number "12";
chr19	StringTie	transcript	49339167	49362406	1000	-	.	gene_id "MSTRG.90054"; transcript_id "MSTRG.90054.333";
chr19	StringTie	exon	49339167	49340070	1000	-	.	gene_id "MSTRG.90054"; transcript_id "MSTRG.90054.333"; exon_number "1";
chr19	StringTie	exon	49340336	49341437	1000	-	.	gene_id "MSTRG.90054"; transcript_id "MSTRG.90054.333"; exon_number "2";
chr19	StringTie	exon	49342438	49342590	1000	-	.	gene_id "MSTRG.90054"; transcript_id "MSTRG.90054.333"; exon_number "3";
chr19	StringTie	exon	49343231	49343398	1000	-	.	gene_id "MSTRG.90054"; transcript_id "MSTRG.90054.333"; exon_number "4";
chr19	StringTie	exon	49347190	49347363	1000	-	.	gene_id "MSTRG.90054"; transcript_id "MSTRG.90054.333"; exon_number "5";
chr19	StringTie	exon	49348703	49348845	1000	-	.	gene_id "MSTRG.90054"; transcript_id "MSTRG.90054.333"; exon_number "6";
chr19	StringTie	exon	49351301	49351365	1000	-	.	gene_id "MSTRG.90054"; transcript_id "MSTRG.90054.333"; exon_number "7";
chr19	StringTie	exon	49355148	49355206	1000	-	.	gene_id "MSTRG.90054"; transcript_id "MSTRG.90054.333"; exon_number "8";
chr19	StringTie	exon	49355312	49355419	1000	-	.	gene_id "MSTRG.90054"; transcript_id "MSTRG.90054.333"; exon_number "9";
chr19	StringTie	exon	49355959	49355970	1000	-	.	gene_id "MSTRG.90054"; transcript_id "MSTRG.90054.333"; exon_number "10";
chr19	StringTie	exon	49357252	49357314	1000	-	.	gene_id "MSTRG.90054"; transcript_id "MSTRG.90054.333"; exon_number "11";
chr19	StringTie	exon	49359435	49359499	1000	-	.	gene_id "MSTRG.90054"; transcript_id "MSTRG.90054.333"; exon_number "12";
chr19	StringTie	exon	49359844	49360081	1000	-	.	gene_id "MSTRG.90054"; transcript_id "MSTRG.90054.333"; exon_number "13";
chr19	StringTie	exon	49362373	49362406	1000	-	.	gene_id "MSTRG.90054"; transcript_id "MSTRG.90054.333"; exon_number "14";
chr19	StringTie	transcript	49339273	49362390	1000	-	.	gene_id "MSTRG.90054"; transcript_id "MSTRG.90054.334";
chr19	StringTie	exon	49339273	49339375	1000	-	.	gene_id "MSTRG.90054"; transcript_id "MSTRG.90054.334"; exon_number "1";
chr19	StringTie	exon	49340390	49340420	1000	-	.	gene_id "MSTRG.90054"; transcript_id "MSTRG.90054.334"; exon_number "2";
chr19	StringTie	exon	49340500	49341437	1000	-	.	gene_id "MSTRG.90054"; transcript_id "MSTRG.90054.334"; exon_number "3";
chr19	StringTie	exon	49342438	49342590	1000	-	.	gene_id "MSTRG.90054"; transcript_id "MSTRG.90054.334"; exon_number "4";
chr19	StringTie	exon	49343231	49343398	1000	-	.	gene_id "MSTRG.90054"; transcript_id "MSTRG.90054.334"; exon_number "5";
chr19	StringTie	exon	49347190	49347363	1000	-	.	gene_id "MSTRG.90054"; transcript_id "MSTRG.90054.334"; exon_number "6";
chr19	StringTie	exon	49348703	49348845	1000	-	.	gene_id "MSTRG.90054"; transcript_id "MSTRG.90054.334"; exon_number "7";
chr19	StringTie	exon	49351301	49351365	1000	-	.	gene_id "MSTRG.90054"; transcript_id "MSTRG.90054.334"; exon_number "8";
chr19	StringTie	exon	49355148	49355206	1000	-	.	gene_id "MSTRG.90054"; transcript_id "MSTRG.90054.334"; exon_number "9";
chr19	StringTie	exon	49355312	49355419	1000	-	.	gene_id "MSTRG.90054"; transcript_id "MSTRG.90054.334"; exon_number "10";
chr19	StringTie	exon	49357252	49357314	1000	-	.	gene_id "MSTRG.90054"; transcript_id "MSTRG.90054.334"; exon_number "11";
chr19	StringTie	exon	49359435	49359499	1000	-	.	gene_id "MSTRG.90054"; transcript_id "MSTRG.90054.334"; exon_number "12";
chr19	StringTie	exon	49359844	49360081	1000	-	.	gene_id "MSTRG.90054"; transcript_id "MSTRG.90054.334"; exon_number "13";
chr19	StringTie	exon	49362373	49362390	1000	-	.	gene_id "MSTRG.90054"; transcript_id "MSTRG.90054.334"; exon_number "14";
chr19	StringTie	transcript	49339706	49362485	1000	-	.	gene_id "MSTRG.90054"; transcript_id "MSTRG.90054.335";
chr19	StringTie	exon	49339706	49339873	1000	-	.	gene_id "MSTRG.90054"; transcript_id "MSTRG.90054.335"; exon_number "1";
chr19	StringTie	exon	49340421	49341437	1000	-	.	gene_id "MSTRG.90054"; transcript_id "MSTRG.90054.335"; exon_number "2";
chr19	StringTie	exon	49342438	49342590	1000	-	.	gene_id "MSTRG.90054"; transcript_id "MSTRG.90054.335"; exon_number "3";
chr19	StringTie	exon	49343231	49343398	1000	-	.	gene_id "MSTRG.90054"; transcript_id "MSTRG.90054.335"; exon_number "4";
chr19	StringTie	exon	49347190	49347363	1000	-	.	gene_id "MSTRG.90054"; transcript_id "MSTRG.90054.335"; exon_number "5";
chr19	StringTie	exon	49348703	49348845	1000	-	.	gene_id "MSTRG.90054"; transcript_id "MSTRG.90054.335"; exon_number "6";
chr19	StringTie	exon	49351301	49351365	1000	-	.	gene_id "MSTRG.90054"; transcript_id "MSTRG.90054.335"; exon_number "7";
chr19	StringTie	exon	49355148	49355206	1000	-	.	gene_id "MSTRG.90054"; transcript_id "MSTRG.90054.335"; exon_number "8";
chr19	StringTie	exon	49355303	49355419	1000	-	.	gene_id "MSTRG.90054"; transcript_id "MSTRG.90054.335"; exon_number "9";
chr19	StringTie	exon	49357252	49357314	1000	-	.	gene_id "MSTRG.90054"; transcript_id "MSTRG.90054.335"; exon_number "10";
chr19	StringTie	exon	49359435	49359499	1000	-	.	gene_id "MSTRG.90054"; transcript_id "MSTRG.90054.335"; exon_number "11";
chr19	StringTie	exon	49359844	49360081	1000	-	.	gene_id "MSTRG.90054"; transcript_id "MSTRG.90054.335"; exon_number "12";
chr19	StringTie	exon	49362333	49362485	1000	-	.	gene_id "MSTRG.90054"; transcript_id "MSTRG.90054.335"; exon_number "13";
chr19	StringTie	transcript	49339893	49362480	1000	-	.	gene_id "MSTRG.90054"; transcript_id "MSTRG.90054.336";
chr19	StringTie	exon	49339893	49339913	1000	-	.	gene_id "MSTRG.90054"; transcript_id "MSTRG.90054.336"; exon_number "1";
chr19	StringTie	exon	49340336	49341437	1000	-	.	gene_id "MSTRG.90054"; transcript_id "MSTRG.90054.336"; exon_number "2";
chr19	StringTie	exon	49342438	49342590	1000	-	.	gene_id "MSTRG.90054"; transcript_id "MSTRG.90054.336"; exon_number "3";
chr19	StringTie	exon	49343231	49343398	1000	-	.	gene_id "MSTRG.90054"; transcript_id "MSTRG.90054.336"; exon_number "4";
chr19	StringTie	exon	49347190	49347363	1000	-	.	gene_id "MSTRG.90054"; transcript_id "MSTRG.90054.336"; exon_number "5";
chr19	StringTie	exon	49348703	49348845	1000	-	.	gene_id "MSTRG.90054"; transcript_id "MSTRG.90054.336"; exon_number "6";
chr19	StringTie	exon	49351301	49351365	1000	-	.	gene_id "MSTRG.90054"; transcript_id "MSTRG.90054.336"; exon_number "7";
chr19	StringTie	exon	49355148	49355206	1000	-	.	gene_id "MSTRG.90054"; transcript_id "MSTRG.90054.336"; exon_number "8";
chr19	StringTie	exon	49355312	49355419	1000	-	.	gene_id "MSTRG.90054"; transcript_id "MSTRG.90054.336"; exon_number "9";
chr19	StringTie	exon	49357252	49357314	1000	-	.	gene_id "MSTRG.90054"; transcript_id "MSTRG.90054.336"; exon_number "10";
chr19	StringTie	exon	49359435	49359499	1000	-	.	gene_id "MSTRG.90054"; transcript_id "MSTRG.90054.336"; exon_number "11";
chr19	StringTie	exon	49359844	49360081	1000	-	.	gene_id "MSTRG.90054"; transcript_id "MSTRG.90054.336"; exon_number "12";
chr19	StringTie	exon	49362373	49362480	1000	-	.	gene_id "MSTRG.90054"; transcript_id "MSTRG.90054.336"; exon_number "13";
chr19	StringTie	transcript	49339893	49362913	1000	-	.	gene_id "MSTRG.90054"; transcript_id "MSTRG.90054.337";
chr19	StringTie	exon	49339893	49339913	1000	-	.	gene_id "MSTRG.90054"; transcript_id "MSTRG.90054.337"; exon_number "1";
chr19	StringTie	exon	49340336	49341437	1000	-	.	gene_id "MSTRG.90054"; transcript_id "MSTRG.90054.337"; exon_number "2";
chr19	StringTie	exon	49342438	49342590	1000	-	.	gene_id "MSTRG.90054"; transcript_id "MSTRG.90054.337"; exon_number "3";
chr19	StringTie	exon	49343270	49343398	1000	-	.	gene_id "MSTRG.90054"; transcript_id "MSTRG.90054.337"; exon_number "4";
chr19	StringTie	exon	49347190	49347363	1000	-	.	gene_id "MSTRG.90054"; transcript_id "MSTRG.90054.337"; exon_number "5";
chr19	StringTie	exon	49348703	49348845	1000	-	.	gene_id "MSTRG.90054"; transcript_id "MSTRG.90054.337"; exon_number "6";
chr19	StringTie	exon	49348957	49349059	1000	-	.	gene_id "MSTRG.90054"; transcript_id "MSTRG.90054.337"; exon_number "7";
chr19	StringTie	exon	49351301	49351365	1000	-	.	gene_id "MSTRG.90054"; transcript_id "MSTRG.90054.337"; exon_number "8";
chr19	StringTie	exon	49355148	49355206	1000	-	.	gene_id "MSTRG.90054"; transcript_id "MSTRG.90054.337"; exon_number "9";
chr19	StringTie	exon	49355303	49355419	1000	-	.	gene_id "MSTRG.90054"; transcript_id "MSTRG.90054.337"; exon_number "10";
chr19	StringTie	exon	49355959	49355970	1000	-	.	gene_id "MSTRG.90054"; transcript_id "MSTRG.90054.337"; exon_number "11";
chr19	StringTie	exon	49357252	49357314	1000	-	.	gene_id "MSTRG.90054"; transcript_id "MSTRG.90054.337"; exon_number "12";
chr19	StringTie	exon	49359435	49359499	1000	-	.	gene_id "MSTRG.90054"; transcript_id "MSTRG.90054.337"; exon_number "13";
chr19	StringTie	exon	49359844	49360081	1000	-	.	gene_id "MSTRG.90054"; transcript_id "MSTRG.90054.337"; exon_number "14";
chr19	StringTie	exon	49362297	49362913	1000	-	.	gene_id "MSTRG.90054"; transcript_id "MSTRG.90054.337"; exon_number "15";
chr19	StringTie	transcript	49339941	49362431	1000	-	.	gene_id "MSTRG.90054"; transcript_id "MSTRG.90054.338";
chr19	StringTie	exon	49339941	49340070	1000	-	.	gene_id "MSTRG.90054"; transcript_id "MSTRG.90054.338"; exon_number "1";
chr19	StringTie	exon	49340148	49341437	1000	-	.	gene_id "MSTRG.90054"; transcript_id "MSTRG.90054.338"; exon_number "2";
chr19	StringTie	exon	49342438	49342590	1000	-	.	gene_id "MSTRG.90054"; transcript_id "MSTRG.90054.338"; exon_number "3";
chr19	StringTie	exon	49343231	49343398	1000	-	.	gene_id "MSTRG.90054"; transcript_id "MSTRG.90054.338"; exon_number "4";
chr19	StringTie	exon	49347190	49347363	1000	-	.	gene_id "MSTRG.90054"; transcript_id "MSTRG.90054.338"; exon_number "5";
chr19	StringTie	exon	49348703	49348845	1000	-	.	gene_id "MSTRG.90054"; transcript_id "MSTRG.90054.338"; exon_number "6";
chr19	StringTie	exon	49351301	49351365	1000	-	.	gene_id "MSTRG.90054"; transcript_id "MSTRG.90054.338"; exon_number "7";
chr19	StringTie	exon	49355148	49355206	1000	-	.	gene_id "MSTRG.90054"; transcript_id "MSTRG.90054.338"; exon_number "8";
chr19	StringTie	exon	49355312	49355419	1000	-	.	gene_id "MSTRG.90054"; transcript_id "MSTRG.90054.338"; exon_number "9";
chr19	StringTie	exon	49357252	49357314	1000	-	.	gene_id "MSTRG.90054"; transcript_id "MSTRG.90054.338"; exon_number "10";
chr19	StringTie	exon	49359435	49359499	1000	-	.	gene_id "MSTRG.90054"; transcript_id "MSTRG.90054.338"; exon_number "11";
chr19	StringTie	exon	49359844	49360081	1000	-	.	gene_id "MSTRG.90054"; transcript_id "MSTRG.90054.338"; exon_number "12";
chr19	StringTie	exon	49362373	49362431	1000	-	.	gene_id "MSTRG.90054"; transcript_id "MSTRG.90054.338"; exon_number "13";
chr19	StringTie	transcript	49339990	49362479	1000	-	.	gene_id "MSTRG.90054"; transcript_id "MSTRG.90054.339";
chr19	StringTie	exon	49339990	49340070	1000	-	.	gene_id "MSTRG.90054"; transcript_id "MSTRG.90054.339"; exon_number "1";
chr19	StringTie	exon	49340358	49341437	1000	-	.	gene_id "MSTRG.90054"; transcript_id "MSTRG.90054.339"; exon_number "2";
chr19	StringTie	exon	49342438	49342590	1000	-	.	gene_id "MSTRG.90054"; transcript_id "MSTRG.90054.339"; exon_number "3";
chr19	StringTie	exon	49343231	49343398	1000	-	.	gene_id "MSTRG.90054"; transcript_id "MSTRG.90054.339"; exon_number "4";
chr19	StringTie	exon	49347190	49347363	1000	-	.	gene_id "MSTRG.90054"; transcript_id "MSTRG.90054.339"; exon_number "5";
chr19	StringTie	exon	49348703	49348845	1000	-	.	gene_id "MSTRG.90054"; transcript_id "MSTRG.90054.339"; exon_number "6";
chr19	StringTie	exon	49351301	49351365	1000	-	.	gene_id "MSTRG.90054"; transcript_id "MSTRG.90054.339"; exon_number "7";
chr19	StringTie	exon	49355148	49355206	1000	-	.	gene_id "MSTRG.90054"; transcript_id "MSTRG.90054.339"; exon_number "8";
chr19	StringTie	exon	49355303	49355419	1000	-	.	gene_id "MSTRG.90054"; transcript_id "MSTRG.90054.339"; exon_number "9";
chr19	StringTie	exon	49357252	49357314	1000	-	.	gene_id "MSTRG.90054"; transcript_id "MSTRG.90054.339"; exon_number "10";
chr19	StringTie	exon	49359435	49359499	1000	-	.	gene_id "MSTRG.90054"; transcript_id "MSTRG.90054.339"; exon_number "11";
chr19	StringTie	exon	49359844	49360081	1000	-	.	gene_id "MSTRG.90054"; transcript_id "MSTRG.90054.339"; exon_number "12";
chr19	StringTie	exon	49362333	49362479	1000	-	.	gene_id "MSTRG.90054"; transcript_id "MSTRG.90054.339"; exon_number "13";
chr19	StringTie	transcript	49289632	49362382	1000	-	.	gene_id "MSTRG.90054"; transcript_id "MSTRG.90054.34";
chr19	StringTie	exon	49289632	49290392	1000	-	.	gene_id "MSTRG.90054"; transcript_id "MSTRG.90054.34"; exon_number "1";
chr19	StringTie	exon	49290605	49290767	1000	-	.	gene_id "MSTRG.90054"; transcript_id "MSTRG.90054.34"; exon_number "2";
chr19	StringTie	exon	49293223	49293382	1000	-	.	gene_id "MSTRG.90054"; transcript_id "MSTRG.90054.34"; exon_number "3";
chr19	StringTie	exon	49293827	49294028	1000	-	.	gene_id "MSTRG.90054"; transcript_id "MSTRG.90054.34"; exon_number "4";
chr19	StringTie	exon	49294367	49294553	1000	-	.	gene_id "MSTRG.90054"; transcript_id "MSTRG.90054.34"; exon_number "5";
chr19	StringTie	exon	49309651	49311411	1000	-	.	gene_id "MSTRG.90054"; transcript_id "MSTRG.90054.34"; exon_number "6";
chr19	StringTie	exon	49331617	49331832	1000	-	.	gene_id "MSTRG.90054"; transcript_id "MSTRG.90054.34"; exon_number "7";
chr19	StringTie	exon	49332054	49332320	1000	-	.	gene_id "MSTRG.90054"; transcript_id "MSTRG.90054.34"; exon_number "8";
chr19	StringTie	exon	49340172	49341437	1000	-	.	gene_id "MSTRG.90054"; transcript_id "MSTRG.90054.34"; exon_number "9";
chr19	StringTie	exon	49342438	49342590	1000	-	.	gene_id "MSTRG.90054"; transcript_id "MSTRG.90054.34"; exon_number "10";
chr19	StringTie	exon	49343231	49343398	1000	-	.	gene_id "MSTRG.90054"; transcript_id "MSTRG.90054.34"; exon_number "11";
chr19	StringTie	exon	49347190	49347363	1000	-	.	gene_id "MSTRG.90054"; transcript_id "MSTRG.90054.34"; exon_number "12";
chr19	StringTie	exon	49348703	49348845	1000	-	.	gene_id "MSTRG.90054"; transcript_id "MSTRG.90054.34"; exon_number "13";
chr19	StringTie	exon	49351301	49351365	1000	-	.	gene_id "MSTRG.90054"; transcript_id "MSTRG.90054.34"; exon_number "14";
chr19	StringTie	exon	49355148	49355206	1000	-	.	gene_id "MSTRG.90054"; transcript_id "MSTRG.90054.34"; exon_number "15";
chr19	StringTie	exon	49355312	49355419	1000	-	.	gene_id "MSTRG.90054"; transcript_id "MSTRG.90054.34"; exon_number "16";
chr19	StringTie	exon	49355959	49355970	1000	-	.	gene_id "MSTRG.90054"; transcript_id "MSTRG.90054.34"; exon_number "17";
chr19	StringTie	exon	49357252	49357314	1000	-	.	gene_id "MSTRG.90054"; transcript_id "MSTRG.90054.34"; exon_number "18";
chr19	StringTie	exon	49359435	49359499	1000	-	.	gene_id "MSTRG.90054"; transcript_id "MSTRG.90054.34"; exon_number "19";
chr19	StringTie	exon	49359844	49360081	1000	-	.	gene_id "MSTRG.90054"; transcript_id "MSTRG.90054.34"; exon_number "20";
chr19	StringTie	exon	49362333	49362382	1000	-	.	gene_id "MSTRG.90054"; transcript_id "MSTRG.90054.34"; exon_number "21";
chr19	StringTie	transcript	49340167	49362404	1000	-	.	gene_id "MSTRG.90054"; transcript_id "MSTRG.90054.340";
chr19	StringTie	exon	49340167	49341437	1000	-	.	gene_id "MSTRG.90054"; transcript_id "MSTRG.90054.340"; exon_number "1";
chr19	StringTie	exon	49342438	49342590	1000	-	.	gene_id "MSTRG.90054"; transcript_id "MSTRG.90054.340"; exon_number "2";
chr19	StringTie	exon	49343270	49343398	1000	-	.	gene_id "MSTRG.90054"; transcript_id "MSTRG.90054.340"; exon_number "3";
chr19	StringTie	exon	49347190	49347357	1000	-	.	gene_id "MSTRG.90054"; transcript_id "MSTRG.90054.340"; exon_number "4";
chr19	StringTie	exon	49348703	49348845	1000	-	.	gene_id "MSTRG.90054"; transcript_id "MSTRG.90054.340"; exon_number "5";
chr19	StringTie	exon	49348957	49349059	1000	-	.	gene_id "MSTRG.90054"; transcript_id "MSTRG.90054.340"; exon_number "6";
chr19	StringTie	exon	49351301	49351365	1000	-	.	gene_id "MSTRG.90054"; transcript_id "MSTRG.90054.340"; exon_number "7";
chr19	StringTie	exon	49355148	49355206	1000	-	.	gene_id "MSTRG.90054"; transcript_id "MSTRG.90054.340"; exon_number "8";
chr19	StringTie	exon	49355312	49355419	1000	-	.	gene_id "MSTRG.90054"; transcript_id "MSTRG.90054.340"; exon_number "9";
chr19	StringTie	exon	49355959	49355970	1000	-	.	gene_id "MSTRG.90054"; transcript_id "MSTRG.90054.340"; exon_number "10";
chr19	StringTie	exon	49357252	49357314	1000	-	.	gene_id "MSTRG.90054"; transcript_id "MSTRG.90054.340"; exon_number "11";
chr19	StringTie	exon	49359435	49359499	1000	-	.	gene_id "MSTRG.90054"; transcript_id "MSTRG.90054.340"; exon_number "12";
chr19	StringTie	exon	49359844	49360081	1000	-	.	gene_id "MSTRG.90054"; transcript_id "MSTRG.90054.340"; exon_number "13";
chr19	StringTie	exon	49362373	49362404	1000	-	.	gene_id "MSTRG.90054"; transcript_id "MSTRG.90054.340"; exon_number "14";
chr19	StringTie	transcript	49340167	49362441	1000	-	.	gene_id "MSTRG.90054"; transcript_id "MSTRG.90054.341";
chr19	StringTie	exon	49340167	49341437	1000	-	.	gene_id "MSTRG.90054"; transcript_id "MSTRG.90054.341"; exon_number "1";
chr19	StringTie	exon	49342438	49342590	1000	-	.	gene_id "MSTRG.90054"; transcript_id "MSTRG.90054.341"; exon_number "2";
chr19	StringTie	exon	49343270	49343398	1000	-	.	gene_id "MSTRG.90054"; transcript_id "MSTRG.90054.341"; exon_number "3";
chr19	StringTie	exon	49347190	49347363	1000	-	.	gene_id "MSTRG.90054"; transcript_id "MSTRG.90054.341"; exon_number "4";
chr19	StringTie	exon	49348703	49348845	1000	-	.	gene_id "MSTRG.90054"; transcript_id "MSTRG.90054.341"; exon_number "5";
chr19	StringTie	exon	49351301	49351365	1000	-	.	gene_id "MSTRG.90054"; transcript_id "MSTRG.90054.341"; exon_number "6";
chr19	StringTie	exon	49355148	49355206	1000	-	.	gene_id "MSTRG.90054"; transcript_id "MSTRG.90054.341"; exon_number "7";
chr19	StringTie	exon	49355312	49355419	1000	-	.	gene_id "MSTRG.90054"; transcript_id "MSTRG.90054.341"; exon_number "8";
chr19	StringTie	exon	49357252	49357314	1000	-	.	gene_id "MSTRG.90054"; transcript_id "MSTRG.90054.341"; exon_number "9";
chr19	StringTie	exon	49359435	49359499	1000	-	.	gene_id "MSTRG.90054"; transcript_id "MSTRG.90054.341"; exon_number "10";
chr19	StringTie	exon	49362373	49362441	1000	-	.	gene_id "MSTRG.90054"; transcript_id "MSTRG.90054.341"; exon_number "11";
chr19	StringTie	transcript	49340167	49360081	1000	-	.	gene_id "MSTRG.90054"; transcript_id "MSTRG.90054.342";
chr19	StringTie	exon	49340167	49341437	1000	-	.	gene_id "MSTRG.90054"; transcript_id "MSTRG.90054.342"; exon_number "1";
chr19	StringTie	exon	49342438	49342590	1000	-	.	gene_id "MSTRG.90054"; transcript_id "MSTRG.90054.342"; exon_number "2";
chr19	StringTie	exon	49343231	49343398	1000	-	.	gene_id "MSTRG.90054"; transcript_id "MSTRG.90054.342"; exon_number "3";
chr19	StringTie	exon	49347190	49347357	1000	-	.	gene_id "MSTRG.90054"; transcript_id "MSTRG.90054.342"; exon_number "4";
chr19	StringTie	exon	49348703	49348845	1000	-	.	gene_id "MSTRG.90054"; transcript_id "MSTRG.90054.342"; exon_number "5";
chr19	StringTie	exon	49351301	49351365	1000	-	.	gene_id "MSTRG.90054"; transcript_id "MSTRG.90054.342"; exon_number "6";
chr19	StringTie	exon	49355148	49355206	1000	-	.	gene_id "MSTRG.90054"; transcript_id "MSTRG.90054.342"; exon_number "7";
chr19	StringTie	exon	49357252	49357314	1000	-	.	gene_id "MSTRG.90054"; transcript_id "MSTRG.90054.342"; exon_number "8";
chr19	StringTie	exon	49359435	49359499	1000	-	.	gene_id "MSTRG.90054"; transcript_id "MSTRG.90054.342"; exon_number "9";
chr19	StringTie	exon	49359844	49360081	1000	-	.	gene_id "MSTRG.90054"; transcript_id "MSTRG.90054.342"; exon_number "10";
chr19	StringTie	transcript	49340167	49362425	1000	-	.	gene_id "MSTRG.90054"; transcript_id "MSTRG.90054.343";
chr19	StringTie	exon	49340167	49341437	1000	-	.	gene_id "MSTRG.90054"; transcript_id "MSTRG.90054.343"; exon_number "1";
chr19	StringTie	exon	49342438	49342590	1000	-	.	gene_id "MSTRG.90054"; transcript_id "MSTRG.90054.343"; exon_number "2";
chr19	StringTie	exon	49343231	49343398	1000	-	.	gene_id "MSTRG.90054"; transcript_id "MSTRG.90054.343"; exon_number "3";
chr19	StringTie	exon	49347190	49347363	1000	-	.	gene_id "MSTRG.90054"; transcript_id "MSTRG.90054.343"; exon_number "4";
chr19	StringTie	exon	49348703	49348845	1000	-	.	gene_id "MSTRG.90054"; transcript_id "MSTRG.90054.343"; exon_number "5";
chr19	StringTie	exon	49355148	49355206	1000	-	.	gene_id "MSTRG.90054"; transcript_id "MSTRG.90054.343"; exon_number "6";
chr19	StringTie	exon	49355312	49355419	1000	-	.	gene_id "MSTRG.90054"; transcript_id "MSTRG.90054.343"; exon_number "7";
chr19	StringTie	exon	49355959	49355970	1000	-	.	gene_id "MSTRG.90054"; transcript_id "MSTRG.90054.343"; exon_number "8";
chr19	StringTie	exon	49357252	49357314	1000	-	.	gene_id "MSTRG.90054"; transcript_id "MSTRG.90054.343"; exon_number "9";
chr19	StringTie	exon	49359435	49359499	1000	-	.	gene_id "MSTRG.90054"; transcript_id "MSTRG.90054.343"; exon_number "10";
chr19	StringTie	exon	49359844	49360081	1000	-	.	gene_id "MSTRG.90054"; transcript_id "MSTRG.90054.343"; exon_number "11";
chr19	StringTie	exon	49362373	49362425	1000	-	.	gene_id "MSTRG.90054"; transcript_id "MSTRG.90054.343"; exon_number "12";
chr19	StringTie	transcript	49340167	49361836	1000	-	.	gene_id "MSTRG.90054"; transcript_id "MSTRG.90054.344";
chr19	StringTie	exon	49340167	49341437	1000	-	.	gene_id "MSTRG.90054"; transcript_id "MSTRG.90054.344"; exon_number "1";
chr19	StringTie	exon	49342438	49342590	1000	-	.	gene_id "MSTRG.90054"; transcript_id "MSTRG.90054.344"; exon_number "2";
chr19	StringTie	exon	49343270	49343398	1000	-	.	gene_id "MSTRG.90054"; transcript_id "MSTRG.90054.344"; exon_number "3";
chr19	StringTie	exon	49347190	49347363	1000	-	.	gene_id "MSTRG.90054"; transcript_id "MSTRG.90054.344"; exon_number "4";
chr19	StringTie	exon	49348703	49348845	1000	-	.	gene_id "MSTRG.90054"; transcript_id "MSTRG.90054.344"; exon_number "5";
chr19	StringTie	exon	49348957	49349059	1000	-	.	gene_id "MSTRG.90054"; transcript_id "MSTRG.90054.344"; exon_number "6";
chr19	StringTie	exon	49351301	49351365	1000	-	.	gene_id "MSTRG.90054"; transcript_id "MSTRG.90054.344"; exon_number "7";
chr19	StringTie	exon	49355148	49355206	1000	-	.	gene_id "MSTRG.90054"; transcript_id "MSTRG.90054.344"; exon_number "8";
chr19	StringTie	exon	49355312	49355419	1000	-	.	gene_id "MSTRG.90054"; transcript_id "MSTRG.90054.344"; exon_number "9";
chr19	StringTie	exon	49355959	49355970	1000	-	.	gene_id "MSTRG.90054"; transcript_id "MSTRG.90054.344"; exon_number "10";
chr19	StringTie	exon	49357252	49357314	1000	-	.	gene_id "MSTRG.90054"; transcript_id "MSTRG.90054.344"; exon_number "11";
chr19	StringTie	exon	49359435	49359499	1000	-	.	gene_id "MSTRG.90054"; transcript_id "MSTRG.90054.344"; exon_number "12";
chr19	StringTie	exon	49359844	49360081	1000	-	.	gene_id "MSTRG.90054"; transcript_id "MSTRG.90054.344"; exon_number "13";
chr19	StringTie	exon	49360524	49361836	1000	-	.	gene_id "MSTRG.90054"; transcript_id "MSTRG.90054.344"; exon_number "14";
chr19	StringTie	transcript	49340167	49361699	1000	-	.	gene_id "MSTRG.90054"; transcript_id "MSTRG.90054.345";
chr19	StringTie	exon	49340167	49341437	1000	-	.	gene_id "MSTRG.90054"; transcript_id "MSTRG.90054.345"; exon_number "1";
chr19	StringTie	exon	49342438	49342590	1000	-	.	gene_id "MSTRG.90054"; transcript_id "MSTRG.90054.345"; exon_number "2";
chr19	StringTie	exon	49343231	49343398	1000	-	.	gene_id "MSTRG.90054"; transcript_id "MSTRG.90054.345"; exon_number "3";
chr19	StringTie	exon	49347190	49347363	1000	-	.	gene_id "MSTRG.90054"; transcript_id "MSTRG.90054.345"; exon_number "4";
chr19	StringTie	exon	49348703	49348845	1000	-	.	gene_id "MSTRG.90054"; transcript_id "MSTRG.90054.345"; exon_number "5";
chr19	StringTie	exon	49348957	49349059	1000	-	.	gene_id "MSTRG.90054"; transcript_id "MSTRG.90054.345"; exon_number "6";
chr19	StringTie	exon	49351301	49351365	1000	-	.	gene_id "MSTRG.90054"; transcript_id "MSTRG.90054.345"; exon_number "7";
chr19	StringTie	exon	49355148	49355206	1000	-	.	gene_id "MSTRG.90054"; transcript_id "MSTRG.90054.345"; exon_number "8";
chr19	StringTie	exon	49357252	49357314	1000	-	.	gene_id "MSTRG.90054"; transcript_id "MSTRG.90054.345"; exon_number "9";
chr19	StringTie	exon	49359435	49359499	1000	-	.	gene_id "MSTRG.90054"; transcript_id "MSTRG.90054.345"; exon_number "10";
chr19	StringTie	exon	49359844	49360081	1000	-	.	gene_id "MSTRG.90054"; transcript_id "MSTRG.90054.345"; exon_number "11";
chr19	StringTie	exon	49361458	49361699	1000	-	.	gene_id "MSTRG.90054"; transcript_id "MSTRG.90054.345"; exon_number "12";
chr19	StringTie	transcript	49340167	49361603	1000	-	.	gene_id "MSTRG.90054"; transcript_id "MSTRG.90054.346";
chr19	StringTie	exon	49340167	49341437	1000	-	.	gene_id "MSTRG.90054"; transcript_id "MSTRG.90054.346"; exon_number "1";
chr19	StringTie	exon	49342438	49342590	1000	-	.	gene_id "MSTRG.90054"; transcript_id "MSTRG.90054.346"; exon_number "2";
chr19	StringTie	exon	49343270	49343398	1000	-	.	gene_id "MSTRG.90054"; transcript_id "MSTRG.90054.346"; exon_number "3";
chr19	StringTie	exon	49347190	49347363	1000	-	.	gene_id "MSTRG.90054"; transcript_id "MSTRG.90054.346"; exon_number "4";
chr19	StringTie	exon	49348703	49348845	1000	-	.	gene_id "MSTRG.90054"; transcript_id "MSTRG.90054.346"; exon_number "5";
chr19	StringTie	exon	49351301	49351365	1000	-	.	gene_id "MSTRG.90054"; transcript_id "MSTRG.90054.346"; exon_number "6";
chr19	StringTie	exon	49355148	49355206	1000	-	.	gene_id "MSTRG.90054"; transcript_id "MSTRG.90054.346"; exon_number "7";
chr19	StringTie	exon	49355303	49355419	1000	-	.	gene_id "MSTRG.90054"; transcript_id "MSTRG.90054.346"; exon_number "8";
chr19	StringTie	exon	49357252	49357314	1000	-	.	gene_id "MSTRG.90054"; transcript_id "MSTRG.90054.346"; exon_number "9";
chr19	StringTie	exon	49359435	49359499	1000	-	.	gene_id "MSTRG.90054"; transcript_id "MSTRG.90054.346"; exon_number "10";
chr19	StringTie	exon	49359844	49360081	1000	-	.	gene_id "MSTRG.90054"; transcript_id "MSTRG.90054.346"; exon_number "11";
chr19	StringTie	exon	49361419	49361603	1000	-	.	gene_id "MSTRG.90054"; transcript_id "MSTRG.90054.346"; exon_number "12";
chr19	StringTie	transcript	49340167	49362433	1000	-	.	gene_id "MSTRG.90054"; transcript_id "MSTRG.90054.347";
chr19	StringTie	exon	49340167	49341423	1000	-	.	gene_id "MSTRG.90054"; transcript_id "MSTRG.90054.347"; exon_number "1";
chr19	StringTie	exon	49342438	49342590	1000	-	.	gene_id "MSTRG.90054"; transcript_id "MSTRG.90054.347"; exon_number "2";
chr19	StringTie	exon	49343270	49343398	1000	-	.	gene_id "MSTRG.90054"; transcript_id "MSTRG.90054.347"; exon_number "3";
chr19	StringTie	exon	49347190	49347357	1000	-	.	gene_id "MSTRG.90054"; transcript_id "MSTRG.90054.347"; exon_number "4";
chr19	StringTie	exon	49348703	49348845	1000	-	.	gene_id "MSTRG.90054"; transcript_id "MSTRG.90054.347"; exon_number "5";
chr19	StringTie	exon	49348957	49349059	1000	-	.	gene_id "MSTRG.90054"; transcript_id "MSTRG.90054.347"; exon_number "6";
chr19	StringTie	exon	49351301	49351365	1000	-	.	gene_id "MSTRG.90054"; transcript_id "MSTRG.90054.347"; exon_number "7";
chr19	StringTie	exon	49355148	49355206	1000	-	.	gene_id "MSTRG.90054"; transcript_id "MSTRG.90054.347"; exon_number "8";
chr19	StringTie	exon	49355312	49355419	1000	-	.	gene_id "MSTRG.90054"; transcript_id "MSTRG.90054.347"; exon_number "9";
chr19	StringTie	exon	49357252	49357314	1000	-	.	gene_id "MSTRG.90054"; transcript_id "MSTRG.90054.347"; exon_number "10";
chr19	StringTie	exon	49359435	49359499	1000	-	.	gene_id "MSTRG.90054"; transcript_id "MSTRG.90054.347"; exon_number "11";
chr19	StringTie	exon	49359844	49360081	1000	-	.	gene_id "MSTRG.90054"; transcript_id "MSTRG.90054.347"; exon_number "12";
chr19	StringTie	exon	49362373	49362433	1000	-	.	gene_id "MSTRG.90054"; transcript_id "MSTRG.90054.347"; exon_number "13";
chr19	StringTie	transcript	49340167	49362397	1000	-	.	gene_id "MSTRG.90054"; transcript_id "MSTRG.90054.348";
chr19	StringTie	exon	49340167	49340446	1000	-	.	gene_id "MSTRG.90054"; transcript_id "MSTRG.90054.348"; exon_number "1";
chr19	StringTie	exon	49340500	49343398	1000	-	.	gene_id "MSTRG.90054"; transcript_id "MSTRG.90054.348"; exon_number "2";
chr19	StringTie	exon	49347190	49347424	1000	-	.	gene_id "MSTRG.90054"; transcript_id "MSTRG.90054.348"; exon_number "3";
chr19	StringTie	exon	49348703	49348845	1000	-	.	gene_id "MSTRG.90054"; transcript_id "MSTRG.90054.348"; exon_number "4";
chr19	StringTie	exon	49348957	49349059	1000	-	.	gene_id "MSTRG.90054"; transcript_id "MSTRG.90054.348"; exon_number "5";
chr19	StringTie	exon	49351301	49351365	1000	-	.	gene_id "MSTRG.90054"; transcript_id "MSTRG.90054.348"; exon_number "6";
chr19	StringTie	exon	49355148	49355206	1000	-	.	gene_id "MSTRG.90054"; transcript_id "MSTRG.90054.348"; exon_number "7";
chr19	StringTie	exon	49355303	49355419	1000	-	.	gene_id "MSTRG.90054"; transcript_id "MSTRG.90054.348"; exon_number "8";
chr19	StringTie	exon	49355959	49355970	1000	-	.	gene_id "MSTRG.90054"; transcript_id "MSTRG.90054.348"; exon_number "9";
chr19	StringTie	exon	49357252	49357314	1000	-	.	gene_id "MSTRG.90054"; transcript_id "MSTRG.90054.348"; exon_number "10";
chr19	StringTie	exon	49359435	49359499	1000	-	.	gene_id "MSTRG.90054"; transcript_id "MSTRG.90054.348"; exon_number "11";
chr19	StringTie	exon	49359844	49360081	1000	-	.	gene_id "MSTRG.90054"; transcript_id "MSTRG.90054.348"; exon_number "12";
chr19	StringTie	exon	49362333	49362397	1000	-	.	gene_id "MSTRG.90054"; transcript_id "MSTRG.90054.348"; exon_number "13";
chr19	StringTie	transcript	49340167	49362281	1000	-	.	gene_id "MSTRG.90054"; transcript_id "MSTRG.90054.349";
chr19	StringTie	exon	49340167	49341437	1000	-	.	gene_id "MSTRG.90054"; transcript_id "MSTRG.90054.349"; exon_number "1";
chr19	StringTie	exon	49342438	49342590	1000	-	.	gene_id "MSTRG.90054"; transcript_id "MSTRG.90054.349"; exon_number "2";
chr19	StringTie	exon	49343270	49343398	1000	-	.	gene_id "MSTRG.90054"; transcript_id "MSTRG.90054.349"; exon_number "3";
chr19	StringTie	exon	49347190	49347363	1000	-	.	gene_id "MSTRG.90054"; transcript_id "MSTRG.90054.349"; exon_number "4";
chr19	StringTie	exon	49348703	49348845	1000	-	.	gene_id "MSTRG.90054"; transcript_id "MSTRG.90054.349"; exon_number "5";
chr19	StringTie	exon	49348957	49349059	1000	-	.	gene_id "MSTRG.90054"; transcript_id "MSTRG.90054.349"; exon_number "6";
chr19	StringTie	exon	49351301	49351365	1000	-	.	gene_id "MSTRG.90054"; transcript_id "MSTRG.90054.349"; exon_number "7";
chr19	StringTie	exon	49355148	49355206	1000	-	.	gene_id "MSTRG.90054"; transcript_id "MSTRG.90054.349"; exon_number "8";
chr19	StringTie	exon	49355312	49355419	1000	-	.	gene_id "MSTRG.90054"; transcript_id "MSTRG.90054.349"; exon_number "9";
chr19	StringTie	exon	49355959	49355970	1000	-	.	gene_id "MSTRG.90054"; transcript_id "MSTRG.90054.349"; exon_number "10";
chr19	StringTie	exon	49357252	49357314	1000	-	.	gene_id "MSTRG.90054"; transcript_id "MSTRG.90054.349"; exon_number "11";
chr19	StringTie	exon	49359435	49359499	1000	-	.	gene_id "MSTRG.90054"; transcript_id "MSTRG.90054.349"; exon_number "12";
chr19	StringTie	exon	49359844	49360081	1000	-	.	gene_id "MSTRG.90054"; transcript_id "MSTRG.90054.349"; exon_number "13";
chr19	StringTie	exon	49362132	49362281	1000	-	.	gene_id "MSTRG.90054"; transcript_id "MSTRG.90054.349"; exon_number "14";
chr19	StringTie	transcript	49289632	49362435	1000	-	.	gene_id "MSTRG.90054"; transcript_id "MSTRG.90054.35";
chr19	StringTie	exon	49289632	49290392	1000	-	.	gene_id "MSTRG.90054"; transcript_id "MSTRG.90054.35"; exon_number "1";
chr19	StringTie	exon	49290605	49290767	1000	-	.	gene_id "MSTRG.90054"; transcript_id "MSTRG.90054.35"; exon_number "2";
chr19	StringTie	exon	49293223	49293382	1000	-	.	gene_id "MSTRG.90054"; transcript_id "MSTRG.90054.35"; exon_number "3";
chr19	StringTie	exon	49293827	49294028	1000	-	.	gene_id "MSTRG.90054"; transcript_id "MSTRG.90054.35"; exon_number "4";
chr19	StringTie	exon	49294367	49294553	1000	-	.	gene_id "MSTRG.90054"; transcript_id "MSTRG.90054.35"; exon_number "5";
chr19	StringTie	exon	49310353	49311411	1000	-	.	gene_id "MSTRG.90054"; transcript_id "MSTRG.90054.35"; exon_number "6";
chr19	StringTie	exon	49312513	49312609	1000	-	.	gene_id "MSTRG.90054"; transcript_id "MSTRG.90054.35"; exon_number "7";
chr19	StringTie	exon	49331076	49331832	1000	-	.	gene_id "MSTRG.90054"; transcript_id "MSTRG.90054.35"; exon_number "8";
chr19	StringTie	exon	49332054	49332320	1000	-	.	gene_id "MSTRG.90054"; transcript_id "MSTRG.90054.35"; exon_number "9";
chr19	StringTie	exon	49340172	49341437	1000	-	.	gene_id "MSTRG.90054"; transcript_id "MSTRG.90054.35"; exon_number "10";
chr19	StringTie	exon	49342438	49342590	1000	-	.	gene_id "MSTRG.90054"; transcript_id "MSTRG.90054.35"; exon_number "11";
chr19	StringTie	exon	49343231	49343398	1000	-	.	gene_id "MSTRG.90054"; transcript_id "MSTRG.90054.35"; exon_number "12";
chr19	StringTie	exon	49347190	49347363	1000	-	.	gene_id "MSTRG.90054"; transcript_id "MSTRG.90054.35"; exon_number "13";
chr19	StringTie	exon	49348703	49348845	1000	-	.	gene_id "MSTRG.90054"; transcript_id "MSTRG.90054.35"; exon_number "14";
chr19	StringTie	exon	49351301	49351365	1000	-	.	gene_id "MSTRG.90054"; transcript_id "MSTRG.90054.35"; exon_number "15";
chr19	StringTie	exon	49355148	49355206	1000	-	.	gene_id "MSTRG.90054"; transcript_id "MSTRG.90054.35"; exon_number "16";
chr19	StringTie	exon	49355312	49355419	1000	-	.	gene_id "MSTRG.90054"; transcript_id "MSTRG.90054.35"; exon_number "17";
chr19	StringTie	exon	49357252	49357314	1000	-	.	gene_id "MSTRG.90054"; transcript_id "MSTRG.90054.35"; exon_number "18";
chr19	StringTie	exon	49359435	49359499	1000	-	.	gene_id "MSTRG.90054"; transcript_id "MSTRG.90054.35"; exon_number "19";
chr19	StringTie	exon	49359844	49360081	1000	-	.	gene_id "MSTRG.90054"; transcript_id "MSTRG.90054.35"; exon_number "20";
chr19	StringTie	exon	49362373	49362435	1000	-	.	gene_id "MSTRG.90054"; transcript_id "MSTRG.90054.35"; exon_number "21";
chr19	StringTie	transcript	49340167	49362397	1000	-	.	gene_id "MSTRG.90054"; transcript_id "MSTRG.90054.350";
chr19	StringTie	exon	49340167	49340446	1000	-	.	gene_id "MSTRG.90054"; transcript_id "MSTRG.90054.350"; exon_number "1";
chr19	StringTie	exon	49340500	49341437	1000	-	.	gene_id "MSTRG.90054"; transcript_id "MSTRG.90054.350"; exon_number "2";
chr19	StringTie	exon	49342438	49342590	1000	-	.	gene_id "MSTRG.90054"; transcript_id "MSTRG.90054.350"; exon_number "3";
chr19	StringTie	exon	49343231	49343398	1000	-	.	gene_id "MSTRG.90054"; transcript_id "MSTRG.90054.350"; exon_number "4";
chr19	StringTie	exon	49347190	49347363	1000	-	.	gene_id "MSTRG.90054"; transcript_id "MSTRG.90054.350"; exon_number "5";
chr19	StringTie	exon	49348703	49348845	1000	-	.	gene_id "MSTRG.90054"; transcript_id "MSTRG.90054.350"; exon_number "6";
chr19	StringTie	exon	49351301	49351365	1000	-	.	gene_id "MSTRG.90054"; transcript_id "MSTRG.90054.350"; exon_number "7";
chr19	StringTie	exon	49355148	49355206	1000	-	.	gene_id "MSTRG.90054"; transcript_id "MSTRG.90054.350"; exon_number "8";
chr19	StringTie	exon	49355312	49355419	1000	-	.	gene_id "MSTRG.90054"; transcript_id "MSTRG.90054.350"; exon_number "9";
chr19	StringTie	exon	49355959	49355970	1000	-	.	gene_id "MSTRG.90054"; transcript_id "MSTRG.90054.350"; exon_number "10";
chr19	StringTie	exon	49357252	49357314	1000	-	.	gene_id "MSTRG.90054"; transcript_id "MSTRG.90054.350"; exon_number "11";
chr19	StringTie	exon	49359435	49359499	1000	-	.	gene_id "MSTRG.90054"; transcript_id "MSTRG.90054.350"; exon_number "12";
chr19	StringTie	exon	49359844	49360081	1000	-	.	gene_id "MSTRG.90054"; transcript_id "MSTRG.90054.350"; exon_number "13";
chr19	StringTie	exon	49362373	49362397	1000	-	.	gene_id "MSTRG.90054"; transcript_id "MSTRG.90054.350"; exon_number "14";
chr19	StringTie	transcript	49340167	49362397	1000	-	.	gene_id "MSTRG.90054"; transcript_id "MSTRG.90054.351";
chr19	StringTie	exon	49340167	49340446	1000	-	.	gene_id "MSTRG.90054"; transcript_id "MSTRG.90054.351"; exon_number "1";
chr19	StringTie	exon	49340500	49341437	1000	-	.	gene_id "MSTRG.90054"; transcript_id "MSTRG.90054.351"; exon_number "2";
chr19	StringTie	exon	49342438	49343398	1000	-	.	gene_id "MSTRG.90054"; transcript_id "MSTRG.90054.351"; exon_number "3";
chr19	StringTie	exon	49347190	49347363	1000	-	.	gene_id "MSTRG.90054"; transcript_id "MSTRG.90054.351"; exon_number "4";
chr19	StringTie	exon	49348703	49348845	1000	-	.	gene_id "MSTRG.90054"; transcript_id "MSTRG.90054.351"; exon_number "5";
chr19	StringTie	exon	49348957	49349059	1000	-	.	gene_id "MSTRG.90054"; transcript_id "MSTRG.90054.351"; exon_number "6";
chr19	StringTie	exon	49351301	49351365	1000	-	.	gene_id "MSTRG.90054"; transcript_id "MSTRG.90054.351"; exon_number "7";
chr19	StringTie	exon	49355148	49355206	1000	-	.	gene_id "MSTRG.90054"; transcript_id "MSTRG.90054.351"; exon_number "8";
chr19	StringTie	exon	49355312	49355419	1000	-	.	gene_id "MSTRG.90054"; transcript_id "MSTRG.90054.351"; exon_number "9";
chr19	StringTie	exon	49355959	49355970	1000	-	.	gene_id "MSTRG.90054"; transcript_id "MSTRG.90054.351"; exon_number "10";
chr19	StringTie	exon	49357252	49357314	1000	-	.	gene_id "MSTRG.90054"; transcript_id "MSTRG.90054.351"; exon_number "11";
chr19	StringTie	exon	49359435	49359499	1000	-	.	gene_id "MSTRG.90054"; transcript_id "MSTRG.90054.351"; exon_number "12";
chr19	StringTie	exon	49359844	49360081	1000	-	.	gene_id "MSTRG.90054"; transcript_id "MSTRG.90054.351"; exon_number "13";
chr19	StringTie	exon	49362333	49362397	1000	-	.	gene_id "MSTRG.90054"; transcript_id "MSTRG.90054.351"; exon_number "14";
chr19	StringTie	transcript	49340167	49362406	1000	-	.	gene_id "MSTRG.90054"; transcript_id "MSTRG.90054.352";
chr19	StringTie	exon	49340167	49341437	1000	-	.	gene_id "MSTRG.90054"; transcript_id "MSTRG.90054.352"; exon_number "1";
chr19	StringTie	exon	49342438	49342590	1000	-	.	gene_id "MSTRG.90054"; transcript_id "MSTRG.90054.352"; exon_number "2";
chr19	StringTie	exon	49343231	49343398	1000	-	.	gene_id "MSTRG.90054"; transcript_id "MSTRG.90054.352"; exon_number "3";
chr19	StringTie	exon	49344046	49344171	1000	-	.	gene_id "MSTRG.90054"; transcript_id "MSTRG.90054.352"; exon_number "4";
chr19	StringTie	exon	49347190	49347363	1000	-	.	gene_id "MSTRG.90054"; transcript_id "MSTRG.90054.352"; exon_number "5";
chr19	StringTie	exon	49348703	49348845	1000	-	.	gene_id "MSTRG.90054"; transcript_id "MSTRG.90054.352"; exon_number "6";
chr19	StringTie	exon	49348957	49349059	1000	-	.	gene_id "MSTRG.90054"; transcript_id "MSTRG.90054.352"; exon_number "7";
chr19	StringTie	exon	49351301	49351365	1000	-	.	gene_id "MSTRG.90054"; transcript_id "MSTRG.90054.352"; exon_number "8";
chr19	StringTie	exon	49355148	49355206	1000	-	.	gene_id "MSTRG.90054"; transcript_id "MSTRG.90054.352"; exon_number "9";
chr19	StringTie	exon	49355312	49355419	1000	-	.	gene_id "MSTRG.90054"; transcript_id "MSTRG.90054.352"; exon_number "10";
chr19	StringTie	exon	49355959	49355970	1000	-	.	gene_id "MSTRG.90054"; transcript_id "MSTRG.90054.352"; exon_number "11";
chr19	StringTie	exon	49357252	49357314	1000	-	.	gene_id "MSTRG.90054"; transcript_id "MSTRG.90054.352"; exon_number "12";
chr19	StringTie	exon	49359435	49359499	1000	-	.	gene_id "MSTRG.90054"; transcript_id "MSTRG.90054.352"; exon_number "13";
chr19	StringTie	exon	49359844	49360081	1000	-	.	gene_id "MSTRG.90054"; transcript_id "MSTRG.90054.352"; exon_number "14";
chr19	StringTie	exon	49362373	49362406	1000	-	.	gene_id "MSTRG.90054"; transcript_id "MSTRG.90054.352"; exon_number "15";
chr19	StringTie	transcript	49340168	49361155	1000	-	.	gene_id "MSTRG.90054"; transcript_id "MSTRG.90054.353";
chr19	StringTie	exon	49340168	49341437	1000	-	.	gene_id "MSTRG.90054"; transcript_id "MSTRG.90054.353"; exon_number "1";
chr19	StringTie	exon	49342438	49342590	1000	-	.	gene_id "MSTRG.90054"; transcript_id "MSTRG.90054.353"; exon_number "2";
chr19	StringTie	exon	49343231	49343398	1000	-	.	gene_id "MSTRG.90054"; transcript_id "MSTRG.90054.353"; exon_number "3";
chr19	StringTie	exon	49347190	49347363	1000	-	.	gene_id "MSTRG.90054"; transcript_id "MSTRG.90054.353"; exon_number "4";
chr19	StringTie	exon	49348703	49348845	1000	-	.	gene_id "MSTRG.90054"; transcript_id "MSTRG.90054.353"; exon_number "5";
chr19	StringTie	exon	49355148	49355206	1000	-	.	gene_id "MSTRG.90054"; transcript_id "MSTRG.90054.353"; exon_number "6";
chr19	StringTie	exon	49355312	49355419	1000	-	.	gene_id "MSTRG.90054"; transcript_id "MSTRG.90054.353"; exon_number "7";
chr19	StringTie	exon	49357252	49357314	1000	-	.	gene_id "MSTRG.90054"; transcript_id "MSTRG.90054.353"; exon_number "8";
chr19	StringTie	exon	49359435	49359499	1000	-	.	gene_id "MSTRG.90054"; transcript_id "MSTRG.90054.353"; exon_number "9";
chr19	StringTie	exon	49359844	49361155	1000	-	.	gene_id "MSTRG.90054"; transcript_id "MSTRG.90054.353"; exon_number "10";
chr19	StringTie	transcript	49340169	49362480	1000	-	.	gene_id "MSTRG.90054"; transcript_id "MSTRG.90054.354";
chr19	StringTie	exon	49340169	49341437	1000	-	.	gene_id "MSTRG.90054"; transcript_id "MSTRG.90054.354"; exon_number "1";
chr19	StringTie	exon	49342438	49342590	1000	-	.	gene_id "MSTRG.90054"; transcript_id "MSTRG.90054.354"; exon_number "2";
chr19	StringTie	exon	49343231	49343398	1000	-	.	gene_id "MSTRG.90054"; transcript_id "MSTRG.90054.354"; exon_number "3";
chr19	StringTie	exon	49347190	49347363	1000	-	.	gene_id "MSTRG.90054"; transcript_id "MSTRG.90054.354"; exon_number "4";
chr19	StringTie	exon	49348703	49348878	1000	-	.	gene_id "MSTRG.90054"; transcript_id "MSTRG.90054.354"; exon_number "5";
chr19	StringTie	exon	49351301	49351365	1000	-	.	gene_id "MSTRG.90054"; transcript_id "MSTRG.90054.354"; exon_number "6";
chr19	StringTie	exon	49355148	49355206	1000	-	.	gene_id "MSTRG.90054"; transcript_id "MSTRG.90054.354"; exon_number "7";
chr19	StringTie	exon	49355312	49355419	1000	-	.	gene_id "MSTRG.90054"; transcript_id "MSTRG.90054.354"; exon_number "8";
chr19	StringTie	exon	49355959	49355970	1000	-	.	gene_id "MSTRG.90054"; transcript_id "MSTRG.90054.354"; exon_number "9";
chr19	StringTie	exon	49357252	49357314	1000	-	.	gene_id "MSTRG.90054"; transcript_id "MSTRG.90054.354"; exon_number "10";
chr19	StringTie	exon	49359435	49359499	1000	-	.	gene_id "MSTRG.90054"; transcript_id "MSTRG.90054.354"; exon_number "11";
chr19	StringTie	exon	49359844	49360081	1000	-	.	gene_id "MSTRG.90054"; transcript_id "MSTRG.90054.354"; exon_number "12";
chr19	StringTie	exon	49362373	49362480	1000	-	.	gene_id "MSTRG.90054"; transcript_id "MSTRG.90054.354"; exon_number "13";
chr19	StringTie	transcript	49340169	49362432	1000	-	.	gene_id "MSTRG.90054"; transcript_id "MSTRG.90054.355";
chr19	StringTie	exon	49340169	49341437	1000	-	.	gene_id "MSTRG.90054"; transcript_id "MSTRG.90054.355"; exon_number "1";
chr19	StringTie	exon	49342438	49342590	1000	-	.	gene_id "MSTRG.90054"; transcript_id "MSTRG.90054.355"; exon_number "2";
chr19	StringTie	exon	49343231	49343398	1000	-	.	gene_id "MSTRG.90054"; transcript_id "MSTRG.90054.355"; exon_number "3";
chr19	StringTie	exon	49347190	49347357	1000	-	.	gene_id "MSTRG.90054"; transcript_id "MSTRG.90054.355"; exon_number "4";
chr19	StringTie	exon	49348703	49348845	1000	-	.	gene_id "MSTRG.90054"; transcript_id "MSTRG.90054.355"; exon_number "5";
chr19	StringTie	exon	49348957	49349059	1000	-	.	gene_id "MSTRG.90054"; transcript_id "MSTRG.90054.355"; exon_number "6";
chr19	StringTie	exon	49351301	49351365	1000	-	.	gene_id "MSTRG.90054"; transcript_id "MSTRG.90054.355"; exon_number "7";
chr19	StringTie	exon	49355148	49355206	1000	-	.	gene_id "MSTRG.90054"; transcript_id "MSTRG.90054.355"; exon_number "8";
chr19	StringTie	exon	49355312	49355419	1000	-	.	gene_id "MSTRG.90054"; transcript_id "MSTRG.90054.355"; exon_number "9";
chr19	StringTie	exon	49355959	49355970	1000	-	.	gene_id "MSTRG.90054"; transcript_id "MSTRG.90054.355"; exon_number "10";
chr19	StringTie	exon	49357252	49357314	1000	-	.	gene_id "MSTRG.90054"; transcript_id "MSTRG.90054.355"; exon_number "11";
chr19	StringTie	exon	49359435	49359499	1000	-	.	gene_id "MSTRG.90054"; transcript_id "MSTRG.90054.355"; exon_number "12";
chr19	StringTie	exon	49359844	49360081	1000	-	.	gene_id "MSTRG.90054"; transcript_id "MSTRG.90054.355"; exon_number "13";
chr19	StringTie	exon	49362373	49362432	1000	-	.	gene_id "MSTRG.90054"; transcript_id "MSTRG.90054.355"; exon_number "14";
chr19	StringTie	transcript	49340169	49362478	1000	-	.	gene_id "MSTRG.90054"; transcript_id "MSTRG.90054.356";
chr19	StringTie	exon	49340169	49340472	1000	-	.	gene_id "MSTRG.90054"; transcript_id "MSTRG.90054.356"; exon_number "1";
chr19	StringTie	exon	49340541	49341437	1000	-	.	gene_id "MSTRG.90054"; transcript_id "MSTRG.90054.356"; exon_number "2";
chr19	StringTie	exon	49342438	49342590	1000	-	.	gene_id "MSTRG.90054"; transcript_id "MSTRG.90054.356"; exon_number "3";
chr19	StringTie	exon	49343270	49343398	1000	-	.	gene_id "MSTRG.90054"; transcript_id "MSTRG.90054.356"; exon_number "4";
chr19	StringTie	exon	49347190	49347363	1000	-	.	gene_id "MSTRG.90054"; transcript_id "MSTRG.90054.356"; exon_number "5";
chr19	StringTie	exon	49348703	49348845	1000	-	.	gene_id "MSTRG.90054"; transcript_id "MSTRG.90054.356"; exon_number "6";
chr19	StringTie	exon	49351301	49351365	1000	-	.	gene_id "MSTRG.90054"; transcript_id "MSTRG.90054.356"; exon_number "7";
chr19	StringTie	exon	49355148	49355206	1000	-	.	gene_id "MSTRG.90054"; transcript_id "MSTRG.90054.356"; exon_number "8";
chr19	StringTie	exon	49355312	49355419	1000	-	.	gene_id "MSTRG.90054"; transcript_id "MSTRG.90054.356"; exon_number "9";
chr19	StringTie	exon	49355959	49355970	1000	-	.	gene_id "MSTRG.90054"; transcript_id "MSTRG.90054.356"; exon_number "10";
chr19	StringTie	exon	49357252	49357314	1000	-	.	gene_id "MSTRG.90054"; transcript_id "MSTRG.90054.356"; exon_number "11";
chr19	StringTie	exon	49359435	49359499	1000	-	.	gene_id "MSTRG.90054"; transcript_id "MSTRG.90054.356"; exon_number "12";
chr19	StringTie	exon	49359844	49360081	1000	-	.	gene_id "MSTRG.90054"; transcript_id "MSTRG.90054.356"; exon_number "13";
chr19	StringTie	exon	49362373	49362478	1000	-	.	gene_id "MSTRG.90054"; transcript_id "MSTRG.90054.356"; exon_number "14";
chr19	StringTie	transcript	49340172	49362435	1000	-	.	gene_id "MSTRG.90054"; transcript_id "MSTRG.90054.357";
chr19	StringTie	exon	49340172	49341437	1000	-	.	gene_id "MSTRG.90054"; transcript_id "MSTRG.90054.357"; exon_number "1";
chr19	StringTie	exon	49342438	49342590	1000	-	.	gene_id "MSTRG.90054"; transcript_id "MSTRG.90054.357"; exon_number "2";
chr19	StringTie	exon	49343270	49343398	1000	-	.	gene_id "MSTRG.90054"; transcript_id "MSTRG.90054.357"; exon_number "3";
chr19	StringTie	exon	49347190	49347363	1000	-	.	gene_id "MSTRG.90054"; transcript_id "MSTRG.90054.357"; exon_number "4";
chr19	StringTie	exon	49348703	49348845	1000	-	.	gene_id "MSTRG.90054"; transcript_id "MSTRG.90054.357"; exon_number "5";
chr19	StringTie	exon	49351301	49351365	1000	-	.	gene_id "MSTRG.90054"; transcript_id "MSTRG.90054.357"; exon_number "6";
chr19	StringTie	exon	49355148	49355206	1000	-	.	gene_id "MSTRG.90054"; transcript_id "MSTRG.90054.357"; exon_number "7";
chr19	StringTie	exon	49357252	49357314	1000	-	.	gene_id "MSTRG.90054"; transcript_id "MSTRG.90054.357"; exon_number "8";
chr19	StringTie	exon	49359435	49359499	1000	-	.	gene_id "MSTRG.90054"; transcript_id "MSTRG.90054.357"; exon_number "9";
chr19	StringTie	exon	49359844	49360081	1000	-	.	gene_id "MSTRG.90054"; transcript_id "MSTRG.90054.357"; exon_number "10";
chr19	StringTie	exon	49362333	49362435	1000	-	.	gene_id "MSTRG.90054"; transcript_id "MSTRG.90054.357"; exon_number "11";
chr19	StringTie	transcript	49340172	49359973	1000	-	.	gene_id "MSTRG.90054"; transcript_id "MSTRG.90054.358";
chr19	StringTie	exon	49340172	49341437	1000	-	.	gene_id "MSTRG.90054"; transcript_id "MSTRG.90054.358"; exon_number "1";
chr19	StringTie	exon	49342438	49342590	1000	-	.	gene_id "MSTRG.90054"; transcript_id "MSTRG.90054.358"; exon_number "2";
chr19	StringTie	exon	49343270	49343398	1000	-	.	gene_id "MSTRG.90054"; transcript_id "MSTRG.90054.358"; exon_number "3";
chr19	StringTie	exon	49347190	49347357	1000	-	.	gene_id "MSTRG.90054"; transcript_id "MSTRG.90054.358"; exon_number "4";
chr19	StringTie	exon	49348703	49348845	1000	-	.	gene_id "MSTRG.90054"; transcript_id "MSTRG.90054.358"; exon_number "5";
chr19	StringTie	exon	49351301	49351365	1000	-	.	gene_id "MSTRG.90054"; transcript_id "MSTRG.90054.358"; exon_number "6";
chr19	StringTie	exon	49355148	49355206	1000	-	.	gene_id "MSTRG.90054"; transcript_id "MSTRG.90054.358"; exon_number "7";
chr19	StringTie	exon	49355303	49355419	1000	-	.	gene_id "MSTRG.90054"; transcript_id "MSTRG.90054.358"; exon_number "8";
chr19	StringTie	exon	49355959	49355970	1000	-	.	gene_id "MSTRG.90054"; transcript_id "MSTRG.90054.358"; exon_number "9";
chr19	StringTie	exon	49357252	49357313	1000	-	.	gene_id "MSTRG.90054"; transcript_id "MSTRG.90054.358"; exon_number "10";
chr19	StringTie	exon	49359435	49359499	1000	-	.	gene_id "MSTRG.90054"; transcript_id "MSTRG.90054.358"; exon_number "11";
chr19	StringTie	exon	49359844	49359973	1000	-	.	gene_id "MSTRG.90054"; transcript_id "MSTRG.90054.358"; exon_number "12";
chr19	StringTie	transcript	49340172	49359969	1000	-	.	gene_id "MSTRG.90054"; transcript_id "MSTRG.90054.359";
chr19	StringTie	exon	49340172	49341437	1000	-	.	gene_id "MSTRG.90054"; transcript_id "MSTRG.90054.359"; exon_number "1";
chr19	StringTie	exon	49342438	49342590	1000	-	.	gene_id "MSTRG.90054"; transcript_id "MSTRG.90054.359"; exon_number "2";
chr19	StringTie	exon	49343231	49343398	1000	-	.	gene_id "MSTRG.90054"; transcript_id "MSTRG.90054.359"; exon_number "3";
chr19	StringTie	exon	49344046	49344171	1000	-	.	gene_id "MSTRG.90054"; transcript_id "MSTRG.90054.359"; exon_number "4";
chr19	StringTie	exon	49347190	49347363	1000	-	.	gene_id "MSTRG.90054"; transcript_id "MSTRG.90054.359"; exon_number "5";
chr19	StringTie	exon	49348703	49348845	1000	-	.	gene_id "MSTRG.90054"; transcript_id "MSTRG.90054.359"; exon_number "6";
chr19	StringTie	exon	49348957	49349059	1000	-	.	gene_id "MSTRG.90054"; transcript_id "MSTRG.90054.359"; exon_number "7";
chr19	StringTie	exon	49351301	49351365	1000	-	.	gene_id "MSTRG.90054"; transcript_id "MSTRG.90054.359"; exon_number "8";
chr19	StringTie	exon	49355148	49355206	1000	-	.	gene_id "MSTRG.90054"; transcript_id "MSTRG.90054.359"; exon_number "9";
chr19	StringTie	exon	49355312	49355419	1000	-	.	gene_id "MSTRG.90054"; transcript_id "MSTRG.90054.359"; exon_number "10";
chr19	StringTie	exon	49357252	49357314	1000	-	.	gene_id "MSTRG.90054"; transcript_id "MSTRG.90054.359"; exon_number "11";
chr19	StringTie	exon	49359435	49359499	1000	-	.	gene_id "MSTRG.90054"; transcript_id "MSTRG.90054.359"; exon_number "12";
chr19	StringTie	exon	49359844	49359969	1000	-	.	gene_id "MSTRG.90054"; transcript_id "MSTRG.90054.359"; exon_number "13";
chr19	StringTie	transcript	49289632	49362689	1000	-	.	gene_id "MSTRG.90054"; transcript_id "MSTRG.90054.36";
chr19	StringTie	exon	49289632	49290392	1000	-	.	gene_id "MSTRG.90054"; transcript_id "MSTRG.90054.36"; exon_number "1";
chr19	StringTie	exon	49290605	49290767	1000	-	.	gene_id "MSTRG.90054"; transcript_id "MSTRG.90054.36"; exon_number "2";
chr19	StringTie	exon	49293223	49293382	1000	-	.	gene_id "MSTRG.90054"; transcript_id "MSTRG.90054.36"; exon_number "3";
chr19	StringTie	exon	49293827	49294028	1000	-	.	gene_id "MSTRG.90054"; transcript_id "MSTRG.90054.36"; exon_number "4";
chr19	StringTie	exon	49294367	49294553	1000	-	.	gene_id "MSTRG.90054"; transcript_id "MSTRG.90054.36"; exon_number "5";
chr19	StringTie	exon	49310353	49311411	1000	-	.	gene_id "MSTRG.90054"; transcript_id "MSTRG.90054.36"; exon_number "6";
chr19	StringTie	exon	49331617	49331832	1000	-	.	gene_id "MSTRG.90054"; transcript_id "MSTRG.90054.36"; exon_number "7";
chr19	StringTie	exon	49332054	49332320	1000	-	.	gene_id "MSTRG.90054"; transcript_id "MSTRG.90054.36"; exon_number "8";
chr19	StringTie	exon	49340172	49341437	1000	-	.	gene_id "MSTRG.90054"; transcript_id "MSTRG.90054.36"; exon_number "9";
chr19	StringTie	exon	49342438	49342590	1000	-	.	gene_id "MSTRG.90054"; transcript_id "MSTRG.90054.36"; exon_number "10";
chr19	StringTie	exon	49343231	49343398	1000	-	.	gene_id "MSTRG.90054"; transcript_id "MSTRG.90054.36"; exon_number "11";
chr19	StringTie	exon	49347190	49347363	1000	-	.	gene_id "MSTRG.90054"; transcript_id "MSTRG.90054.36"; exon_number "12";
chr19	StringTie	exon	49348703	49348845	1000	-	.	gene_id "MSTRG.90054"; transcript_id "MSTRG.90054.36"; exon_number "13";
chr19	StringTie	exon	49351301	49351365	1000	-	.	gene_id "MSTRG.90054"; transcript_id "MSTRG.90054.36"; exon_number "14";
chr19	StringTie	exon	49355148	49355206	1000	-	.	gene_id "MSTRG.90054"; transcript_id "MSTRG.90054.36"; exon_number "15";
chr19	StringTie	exon	49355312	49355419	1000	-	.	gene_id "MSTRG.90054"; transcript_id "MSTRG.90054.36"; exon_number "16";
chr19	StringTie	exon	49355959	49355970	1000	-	.	gene_id "MSTRG.90054"; transcript_id "MSTRG.90054.36"; exon_number "17";
chr19	StringTie	exon	49357252	49357314	1000	-	.	gene_id "MSTRG.90054"; transcript_id "MSTRG.90054.36"; exon_number "18";
chr19	StringTie	exon	49359435	49359499	1000	-	.	gene_id "MSTRG.90054"; transcript_id "MSTRG.90054.36"; exon_number "19";
chr19	StringTie	exon	49359844	49360081	1000	-	.	gene_id "MSTRG.90054"; transcript_id "MSTRG.90054.36"; exon_number "20";
chr19	StringTie	exon	49362373	49362689	1000	-	.	gene_id "MSTRG.90054"; transcript_id "MSTRG.90054.36"; exon_number "21";
chr19	StringTie	transcript	49340172	49361581	1000	-	.	gene_id "MSTRG.90054"; transcript_id "MSTRG.90054.360";
chr19	StringTie	exon	49340172	49341437	1000	-	.	gene_id "MSTRG.90054"; transcript_id "MSTRG.90054.360"; exon_number "1";
chr19	StringTie	exon	49342438	49342590	1000	-	.	gene_id "MSTRG.90054"; transcript_id "MSTRG.90054.360"; exon_number "2";
chr19	StringTie	exon	49343231	49343398	1000	-	.	gene_id "MSTRG.90054"; transcript_id "MSTRG.90054.360"; exon_number "3";
chr19	StringTie	exon	49347190	49347357	1000	-	.	gene_id "MSTRG.90054"; transcript_id "MSTRG.90054.360"; exon_number "4";
chr19	StringTie	exon	49348703	49348845	1000	-	.	gene_id "MSTRG.90054"; transcript_id "MSTRG.90054.360"; exon_number "5";
chr19	StringTie	exon	49351301	49351365	1000	-	.	gene_id "MSTRG.90054"; transcript_id "MSTRG.90054.360"; exon_number "6";
chr19	StringTie	exon	49355148	49355206	1000	-	.	gene_id "MSTRG.90054"; transcript_id "MSTRG.90054.360"; exon_number "7";
chr19	StringTie	exon	49355312	49355419	1000	-	.	gene_id "MSTRG.90054"; transcript_id "MSTRG.90054.360"; exon_number "8";
chr19	StringTie	exon	49355959	49355970	1000	-	.	gene_id "MSTRG.90054"; transcript_id "MSTRG.90054.360"; exon_number "9";
chr19	StringTie	exon	49357252	49357314	1000	-	.	gene_id "MSTRG.90054"; transcript_id "MSTRG.90054.360"; exon_number "10";
chr19	StringTie	exon	49359435	49359499	1000	-	.	gene_id "MSTRG.90054"; transcript_id "MSTRG.90054.360"; exon_number "11";
chr19	StringTie	exon	49359844	49360081	1000	-	.	gene_id "MSTRG.90054"; transcript_id "MSTRG.90054.360"; exon_number "12";
chr19	StringTie	exon	49361458	49361581	1000	-	.	gene_id "MSTRG.90054"; transcript_id "MSTRG.90054.360"; exon_number "13";
chr19	StringTie	transcript	49340172	49362426	1000	-	.	gene_id "MSTRG.90054"; transcript_id "MSTRG.90054.361";
chr19	StringTie	exon	49340172	49341437	1000	-	.	gene_id "MSTRG.90054"; transcript_id "MSTRG.90054.361"; exon_number "1";
chr19	StringTie	exon	49342438	49342590	1000	-	.	gene_id "MSTRG.90054"; transcript_id "MSTRG.90054.361"; exon_number "2";
chr19	StringTie	exon	49343270	49343398	1000	-	.	gene_id "MSTRG.90054"; transcript_id "MSTRG.90054.361"; exon_number "3";
chr19	StringTie	exon	49347190	49347424	1000	-	.	gene_id "MSTRG.90054"; transcript_id "MSTRG.90054.361"; exon_number "4";
chr19	StringTie	exon	49348703	49348845	1000	-	.	gene_id "MSTRG.90054"; transcript_id "MSTRG.90054.361"; exon_number "5";
chr19	StringTie	exon	49351301	49351365	1000	-	.	gene_id "MSTRG.90054"; transcript_id "MSTRG.90054.361"; exon_number "6";
chr19	StringTie	exon	49355148	49355206	1000	-	.	gene_id "MSTRG.90054"; transcript_id "MSTRG.90054.361"; exon_number "7";
chr19	StringTie	exon	49355312	49355419	1000	-	.	gene_id "MSTRG.90054"; transcript_id "MSTRG.90054.361"; exon_number "8";
chr19	StringTie	exon	49355959	49355970	1000	-	.	gene_id "MSTRG.90054"; transcript_id "MSTRG.90054.361"; exon_number "9";
chr19	StringTie	exon	49357252	49357314	1000	-	.	gene_id "MSTRG.90054"; transcript_id "MSTRG.90054.361"; exon_number "10";
chr19	StringTie	exon	49359435	49359499	1000	-	.	gene_id "MSTRG.90054"; transcript_id "MSTRG.90054.361"; exon_number "11";
chr19	StringTie	exon	49359844	49360081	1000	-	.	gene_id "MSTRG.90054"; transcript_id "MSTRG.90054.361"; exon_number "12";
chr19	StringTie	exon	49362373	49362426	1000	-	.	gene_id "MSTRG.90054"; transcript_id "MSTRG.90054.361"; exon_number "13";
chr19	StringTie	transcript	49340172	49361607	1000	-	.	gene_id "MSTRG.90054"; transcript_id "MSTRG.90054.362";
chr19	StringTie	exon	49340172	49341437	1000	-	.	gene_id "MSTRG.90054"; transcript_id "MSTRG.90054.362"; exon_number "1";
chr19	StringTie	exon	49342438	49342590	1000	-	.	gene_id "MSTRG.90054"; transcript_id "MSTRG.90054.362"; exon_number "2";
chr19	StringTie	exon	49343270	49343398	1000	-	.	gene_id "MSTRG.90054"; transcript_id "MSTRG.90054.362"; exon_number "3";
chr19	StringTie	exon	49347190	49347363	1000	-	.	gene_id "MSTRG.90054"; transcript_id "MSTRG.90054.362"; exon_number "4";
chr19	StringTie	exon	49348703	49348845	1000	-	.	gene_id "MSTRG.90054"; transcript_id "MSTRG.90054.362"; exon_number "5";
chr19	StringTie	exon	49351301	49351365	1000	-	.	gene_id "MSTRG.90054"; transcript_id "MSTRG.90054.362"; exon_number "6";
chr19	StringTie	exon	49355148	49355206	1000	-	.	gene_id "MSTRG.90054"; transcript_id "MSTRG.90054.362"; exon_number "7";
chr19	StringTie	exon	49355303	49355419	1000	-	.	gene_id "MSTRG.90054"; transcript_id "MSTRG.90054.362"; exon_number "8";
chr19	StringTie	exon	49355959	49355970	1000	-	.	gene_id "MSTRG.90054"; transcript_id "MSTRG.90054.362"; exon_number "9";
chr19	StringTie	exon	49357252	49357314	1000	-	.	gene_id "MSTRG.90054"; transcript_id "MSTRG.90054.362"; exon_number "10";
chr19	StringTie	exon	49359435	49359499	1000	-	.	gene_id "MSTRG.90054"; transcript_id "MSTRG.90054.362"; exon_number "11";
chr19	StringTie	exon	49359844	49360081	1000	-	.	gene_id "MSTRG.90054"; transcript_id "MSTRG.90054.362"; exon_number "12";
chr19	StringTie	exon	49360524	49360551	1000	-	.	gene_id "MSTRG.90054"; transcript_id "MSTRG.90054.362"; exon_number "13";
chr19	StringTie	exon	49361396	49361607	1000	-	.	gene_id "MSTRG.90054"; transcript_id "MSTRG.90054.362"; exon_number "14";
chr19	StringTie	transcript	49340172	49362442	1000	-	.	gene_id "MSTRG.90054"; transcript_id "MSTRG.90054.363";
chr19	StringTie	exon	49340172	49342188	1000	-	.	gene_id "MSTRG.90054"; transcript_id "MSTRG.90054.363"; exon_number "1";
chr19	StringTie	exon	49342438	49342590	1000	-	.	gene_id "MSTRG.90054"; transcript_id "MSTRG.90054.363"; exon_number "2";
chr19	StringTie	exon	49343270	49343398	1000	-	.	gene_id "MSTRG.90054"; transcript_id "MSTRG.90054.363"; exon_number "3";
chr19	StringTie	exon	49347190	49347363	1000	-	.	gene_id "MSTRG.90054"; transcript_id "MSTRG.90054.363"; exon_number "4";
chr19	StringTie	exon	49348703	49348845	1000	-	.	gene_id "MSTRG.90054"; transcript_id "MSTRG.90054.363"; exon_number "5";
chr19	StringTie	exon	49348957	49349059	1000	-	.	gene_id "MSTRG.90054"; transcript_id "MSTRG.90054.363"; exon_number "6";
chr19	StringTie	exon	49351301	49351365	1000	-	.	gene_id "MSTRG.90054"; transcript_id "MSTRG.90054.363"; exon_number "7";
chr19	StringTie	exon	49355148	49355206	1000	-	.	gene_id "MSTRG.90054"; transcript_id "MSTRG.90054.363"; exon_number "8";
chr19	StringTie	exon	49355312	49355419	1000	-	.	gene_id "MSTRG.90054"; transcript_id "MSTRG.90054.363"; exon_number "9";
chr19	StringTie	exon	49355959	49355970	1000	-	.	gene_id "MSTRG.90054"; transcript_id "MSTRG.90054.363"; exon_number "10";
chr19	StringTie	exon	49357252	49357314	1000	-	.	gene_id "MSTRG.90054"; transcript_id "MSTRG.90054.363"; exon_number "11";
chr19	StringTie	exon	49359435	49359499	1000	-	.	gene_id "MSTRG.90054"; transcript_id "MSTRG.90054.363"; exon_number "12";
chr19	StringTie	exon	49359844	49360081	1000	-	.	gene_id "MSTRG.90054"; transcript_id "MSTRG.90054.363"; exon_number "13";
chr19	StringTie	exon	49362333	49362442	1000	-	.	gene_id "MSTRG.90054"; transcript_id "MSTRG.90054.363"; exon_number "14";
chr19	StringTie	transcript	49340173	49359975	1000	-	.	gene_id "MSTRG.90054"; transcript_id "MSTRG.90054.364";
chr19	StringTie	exon	49340173	49341437	1000	-	.	gene_id "MSTRG.90054"; transcript_id "MSTRG.90054.364"; exon_number "1";
chr19	StringTie	exon	49342438	49342590	1000	-	.	gene_id "MSTRG.90054"; transcript_id "MSTRG.90054.364"; exon_number "2";
chr19	StringTie	exon	49343231	49343398	1000	-	.	gene_id "MSTRG.90054"; transcript_id "MSTRG.90054.364"; exon_number "3";
chr19	StringTie	exon	49347190	49347363	1000	-	.	gene_id "MSTRG.90054"; transcript_id "MSTRG.90054.364"; exon_number "4";
chr19	StringTie	exon	49348703	49348845	1000	-	.	gene_id "MSTRG.90054"; transcript_id "MSTRG.90054.364"; exon_number "5";
chr19	StringTie	exon	49351301	49351365	1000	-	.	gene_id "MSTRG.90054"; transcript_id "MSTRG.90054.364"; exon_number "6";
chr19	StringTie	exon	49355148	49355206	1000	-	.	gene_id "MSTRG.90054"; transcript_id "MSTRG.90054.364"; exon_number "7";
chr19	StringTie	exon	49355312	49355413	1000	-	.	gene_id "MSTRG.90054"; transcript_id "MSTRG.90054.364"; exon_number "8";
chr19	StringTie	exon	49355959	49355970	1000	-	.	gene_id "MSTRG.90054"; transcript_id "MSTRG.90054.364"; exon_number "9";
chr19	StringTie	exon	49357252	49357314	1000	-	.	gene_id "MSTRG.90054"; transcript_id "MSTRG.90054.364"; exon_number "10";
chr19	StringTie	exon	49359435	49359499	1000	-	.	gene_id "MSTRG.90054"; transcript_id "MSTRG.90054.364"; exon_number "11";
chr19	StringTie	exon	49359844	49359975	1000	-	.	gene_id "MSTRG.90054"; transcript_id "MSTRG.90054.364"; exon_number "12";
chr19	StringTie	transcript	49340175	49357255	1000	-	.	gene_id "MSTRG.90054"; transcript_id "MSTRG.90054.365";
chr19	StringTie	exon	49340175	49341437	1000	-	.	gene_id "MSTRG.90054"; transcript_id "MSTRG.90054.365"; exon_number "1";
chr19	StringTie	exon	49342438	49342590	1000	-	.	gene_id "MSTRG.90054"; transcript_id "MSTRG.90054.365"; exon_number "2";
chr19	StringTie	exon	49343270	49343398	1000	-	.	gene_id "MSTRG.90054"; transcript_id "MSTRG.90054.365"; exon_number "3";
chr19	StringTie	exon	49347190	49347363	1000	-	.	gene_id "MSTRG.90054"; transcript_id "MSTRG.90054.365"; exon_number "4";
chr19	StringTie	exon	49348703	49348845	1000	-	.	gene_id "MSTRG.90054"; transcript_id "MSTRG.90054.365"; exon_number "5";
chr19	StringTie	exon	49348957	49349059	1000	-	.	gene_id "MSTRG.90054"; transcript_id "MSTRG.90054.365"; exon_number "6";
chr19	StringTie	exon	49355148	49355206	1000	-	.	gene_id "MSTRG.90054"; transcript_id "MSTRG.90054.365"; exon_number "7";
chr19	StringTie	exon	49355303	49355419	1000	-	.	gene_id "MSTRG.90054"; transcript_id "MSTRG.90054.365"; exon_number "8";
chr19	StringTie	exon	49357252	49357255	1000	-	.	gene_id "MSTRG.90054"; transcript_id "MSTRG.90054.365"; exon_number "9";
chr19	StringTie	transcript	49340176	49359974	1000	-	.	gene_id "MSTRG.90054"; transcript_id "MSTRG.90054.366";
chr19	StringTie	exon	49340176	49341437	1000	-	.	gene_id "MSTRG.90054"; transcript_id "MSTRG.90054.366"; exon_number "1";
chr19	StringTie	exon	49342438	49342590	1000	-	.	gene_id "MSTRG.90054"; transcript_id "MSTRG.90054.366"; exon_number "2";
chr19	StringTie	exon	49343270	49343398	1000	-	.	gene_id "MSTRG.90054"; transcript_id "MSTRG.90054.366"; exon_number "3";
chr19	StringTie	exon	49347190	49347357	1000	-	.	gene_id "MSTRG.90054"; transcript_id "MSTRG.90054.366"; exon_number "4";
chr19	StringTie	exon	49348703	49348845	1000	-	.	gene_id "MSTRG.90054"; transcript_id "MSTRG.90054.366"; exon_number "5";
chr19	StringTie	exon	49351301	49351365	1000	-	.	gene_id "MSTRG.90054"; transcript_id "MSTRG.90054.366"; exon_number "6";
chr19	StringTie	exon	49355148	49355206	1000	-	.	gene_id "MSTRG.90054"; transcript_id "MSTRG.90054.366"; exon_number "7";
chr19	StringTie	exon	49355312	49355419	1000	-	.	gene_id "MSTRG.90054"; transcript_id "MSTRG.90054.366"; exon_number "8";
chr19	StringTie	exon	49357252	49357314	1000	-	.	gene_id "MSTRG.90054"; transcript_id "MSTRG.90054.366"; exon_number "9";
chr19	StringTie	exon	49359435	49359499	1000	-	.	gene_id "MSTRG.90054"; transcript_id "MSTRG.90054.366"; exon_number "10";
chr19	StringTie	exon	49359844	49359974	1000	-	.	gene_id "MSTRG.90054"; transcript_id "MSTRG.90054.366"; exon_number "11";
chr19	StringTie	transcript	49340176	49363069	1000	-	.	gene_id "MSTRG.90054"; transcript_id "MSTRG.90054.367";
chr19	StringTie	exon	49340176	49341437	1000	-	.	gene_id "MSTRG.90054"; transcript_id "MSTRG.90054.367"; exon_number "1";
chr19	StringTie	exon	49342438	49342590	1000	-	.	gene_id "MSTRG.90054"; transcript_id "MSTRG.90054.367"; exon_number "2";
chr19	StringTie	exon	49343270	49343398	1000	-	.	gene_id "MSTRG.90054"; transcript_id "MSTRG.90054.367"; exon_number "3";
chr19	StringTie	exon	49347190	49347363	1000	-	.	gene_id "MSTRG.90054"; transcript_id "MSTRG.90054.367"; exon_number "4";
chr19	StringTie	exon	49348703	49348845	1000	-	.	gene_id "MSTRG.90054"; transcript_id "MSTRG.90054.367"; exon_number "5";
chr19	StringTie	exon	49348957	49349059	1000	-	.	gene_id "MSTRG.90054"; transcript_id "MSTRG.90054.367"; exon_number "6";
chr19	StringTie	exon	49351301	49351365	1000	-	.	gene_id "MSTRG.90054"; transcript_id "MSTRG.90054.367"; exon_number "7";
chr19	StringTie	exon	49355148	49355206	1000	-	.	gene_id "MSTRG.90054"; transcript_id "MSTRG.90054.367"; exon_number "8";
chr19	StringTie	exon	49355312	49355419	1000	-	.	gene_id "MSTRG.90054"; transcript_id "MSTRG.90054.367"; exon_number "9";
chr19	StringTie	exon	49357252	49357314	1000	-	.	gene_id "MSTRG.90054"; transcript_id "MSTRG.90054.367"; exon_number "10";
chr19	StringTie	exon	49359435	49359499	1000	-	.	gene_id "MSTRG.90054"; transcript_id "MSTRG.90054.367"; exon_number "11";
chr19	StringTie	exon	49359844	49360081	1000	-	.	gene_id "MSTRG.90054"; transcript_id "MSTRG.90054.367"; exon_number "12";
chr19	StringTie	exon	49362297	49363069	1000	-	.	gene_id "MSTRG.90054"; transcript_id "MSTRG.90054.367"; exon_number "13";
chr19	StringTie	transcript	49340176	49362629	1000	-	.	gene_id "MSTRG.90054"; transcript_id "MSTRG.90054.368";
chr19	StringTie	exon	49340176	49341437	1000	-	.	gene_id "MSTRG.90054"; transcript_id "MSTRG.90054.368"; exon_number "1";
chr19	StringTie	exon	49342438	49342590	1000	-	.	gene_id "MSTRG.90054"; transcript_id "MSTRG.90054.368"; exon_number "2";
chr19	StringTie	exon	49343270	49343398	1000	-	.	gene_id "MSTRG.90054"; transcript_id "MSTRG.90054.368"; exon_number "3";
chr19	StringTie	exon	49347190	49347363	1000	-	.	gene_id "MSTRG.90054"; transcript_id "MSTRG.90054.368"; exon_number "4";
chr19	StringTie	exon	49348703	49348878	1000	-	.	gene_id "MSTRG.90054"; transcript_id "MSTRG.90054.368"; exon_number "5";
chr19	StringTie	exon	49348957	49349059	1000	-	.	gene_id "MSTRG.90054"; transcript_id "MSTRG.90054.368"; exon_number "6";
chr19	StringTie	exon	49351301	49351365	1000	-	.	gene_id "MSTRG.90054"; transcript_id "MSTRG.90054.368"; exon_number "7";
chr19	StringTie	exon	49355148	49355206	1000	-	.	gene_id "MSTRG.90054"; transcript_id "MSTRG.90054.368"; exon_number "8";
chr19	StringTie	exon	49355312	49355419	1000	-	.	gene_id "MSTRG.90054"; transcript_id "MSTRG.90054.368"; exon_number "9";
chr19	StringTie	exon	49355959	49355970	1000	-	.	gene_id "MSTRG.90054"; transcript_id "MSTRG.90054.368"; exon_number "10";
chr19	StringTie	exon	49357252	49357314	1000	-	.	gene_id "MSTRG.90054"; transcript_id "MSTRG.90054.368"; exon_number "11";
chr19	StringTie	exon	49359435	49359499	1000	-	.	gene_id "MSTRG.90054"; transcript_id "MSTRG.90054.368"; exon_number "12";
chr19	StringTie	exon	49359844	49360081	1000	-	.	gene_id "MSTRG.90054"; transcript_id "MSTRG.90054.368"; exon_number "13";
chr19	StringTie	exon	49362132	49362629	1000	-	.	gene_id "MSTRG.90054"; transcript_id "MSTRG.90054.368"; exon_number "14";
chr19	StringTie	transcript	49340179	49362416	1000	-	.	gene_id "MSTRG.90054"; transcript_id "MSTRG.90054.369";
chr19	StringTie	exon	49340179	49341437	1000	-	.	gene_id "MSTRG.90054"; transcript_id "MSTRG.90054.369"; exon_number "1";
chr19	StringTie	exon	49342438	49342590	1000	-	.	gene_id "MSTRG.90054"; transcript_id "MSTRG.90054.369"; exon_number "2";
chr19	StringTie	exon	49343270	49343398	1000	-	.	gene_id "MSTRG.90054"; transcript_id "MSTRG.90054.369"; exon_number "3";
chr19	StringTie	exon	49347190	49347424	1000	-	.	gene_id "MSTRG.90054"; transcript_id "MSTRG.90054.369"; exon_number "4";
chr19	StringTie	exon	49348703	49348845	1000	-	.	gene_id "MSTRG.90054"; transcript_id "MSTRG.90054.369"; exon_number "5";
chr19	StringTie	exon	49348957	49349059	1000	-	.	gene_id "MSTRG.90054"; transcript_id "MSTRG.90054.369"; exon_number "6";
chr19	StringTie	exon	49351301	49351365	1000	-	.	gene_id "MSTRG.90054"; transcript_id "MSTRG.90054.369"; exon_number "7";
chr19	StringTie	exon	49355148	49355206	1000	-	.	gene_id "MSTRG.90054"; transcript_id "MSTRG.90054.369"; exon_number "8";
chr19	StringTie	exon	49355312	49355419	1000	-	.	gene_id "MSTRG.90054"; transcript_id "MSTRG.90054.369"; exon_number "9";
chr19	StringTie	exon	49355959	49355970	1000	-	.	gene_id "MSTRG.90054"; transcript_id "MSTRG.90054.369"; exon_number "10";
chr19	StringTie	exon	49357252	49357314	1000	-	.	gene_id "MSTRG.90054"; transcript_id "MSTRG.90054.369"; exon_number "11";
chr19	StringTie	exon	49359435	49359499	1000	-	.	gene_id "MSTRG.90054"; transcript_id "MSTRG.90054.369"; exon_number "12";
chr19	StringTie	exon	49359844	49360081	1000	-	.	gene_id "MSTRG.90054"; transcript_id "MSTRG.90054.369"; exon_number "13";
chr19	StringTie	exon	49362297	49362416	1000	-	.	gene_id "MSTRG.90054"; transcript_id "MSTRG.90054.369"; exon_number "14";
chr19	StringTie	transcript	49289632	49362407	1000	-	.	gene_id "MSTRG.90054"; transcript_id "MSTRG.90054.37";
chr19	StringTie	exon	49289632	49290392	1000	-	.	gene_id "MSTRG.90054"; transcript_id "MSTRG.90054.37"; exon_number "1";
chr19	StringTie	exon	49290605	49290767	1000	-	.	gene_id "MSTRG.90054"; transcript_id "MSTRG.90054.37"; exon_number "2";
chr19	StringTie	exon	49293223	49293382	1000	-	.	gene_id "MSTRG.90054"; transcript_id "MSTRG.90054.37"; exon_number "3";
chr19	StringTie	exon	49293827	49294028	1000	-	.	gene_id "MSTRG.90054"; transcript_id "MSTRG.90054.37"; exon_number "4";
chr19	StringTie	exon	49294367	49294553	1000	-	.	gene_id "MSTRG.90054"; transcript_id "MSTRG.90054.37"; exon_number "5";
chr19	StringTie	exon	49311000	49311411	1000	-	.	gene_id "MSTRG.90054"; transcript_id "MSTRG.90054.37"; exon_number "6";
chr19	StringTie	exon	49331076	49331317	1000	-	.	gene_id "MSTRG.90054"; transcript_id "MSTRG.90054.37"; exon_number "7";
chr19	StringTie	exon	49331617	49331832	1000	-	.	gene_id "MSTRG.90054"; transcript_id "MSTRG.90054.37"; exon_number "8";
chr19	StringTie	exon	49332054	49332320	1000	-	.	gene_id "MSTRG.90054"; transcript_id "MSTRG.90054.37"; exon_number "9";
chr19	StringTie	exon	49340231	49340390	1000	-	.	gene_id "MSTRG.90054"; transcript_id "MSTRG.90054.37"; exon_number "10";
chr19	StringTie	exon	49340480	49341437	1000	-	.	gene_id "MSTRG.90054"; transcript_id "MSTRG.90054.37"; exon_number "11";
chr19	StringTie	exon	49342438	49342590	1000	-	.	gene_id "MSTRG.90054"; transcript_id "MSTRG.90054.37"; exon_number "12";
chr19	StringTie	exon	49343231	49343398	1000	-	.	gene_id "MSTRG.90054"; transcript_id "MSTRG.90054.37"; exon_number "13";
chr19	StringTie	exon	49347190	49347363	1000	-	.	gene_id "MSTRG.90054"; transcript_id "MSTRG.90054.37"; exon_number "14";
chr19	StringTie	exon	49348703	49348845	1000	-	.	gene_id "MSTRG.90054"; transcript_id "MSTRG.90054.37"; exon_number "15";
chr19	StringTie	exon	49351301	49351365	1000	-	.	gene_id "MSTRG.90054"; transcript_id "MSTRG.90054.37"; exon_number "16";
chr19	StringTie	exon	49355148	49355206	1000	-	.	gene_id "MSTRG.90054"; transcript_id "MSTRG.90054.37"; exon_number "17";
chr19	StringTie	exon	49355303	49355419	1000	-	.	gene_id "MSTRG.90054"; transcript_id "MSTRG.90054.37"; exon_number "18";
chr19	StringTie	exon	49357252	49357314	1000	-	.	gene_id "MSTRG.90054"; transcript_id "MSTRG.90054.37"; exon_number "19";
chr19	StringTie	exon	49359435	49359499	1000	-	.	gene_id "MSTRG.90054"; transcript_id "MSTRG.90054.37"; exon_number "20";
chr19	StringTie	exon	49359844	49360081	1000	-	.	gene_id "MSTRG.90054"; transcript_id "MSTRG.90054.37"; exon_number "21";
chr19	StringTie	exon	49362329	49362407	1000	-	.	gene_id "MSTRG.90054"; transcript_id "MSTRG.90054.37"; exon_number "22";
chr19	StringTie	transcript	49340179	49362438	1000	-	.	gene_id "MSTRG.90054"; transcript_id "MSTRG.90054.370";
chr19	StringTie	exon	49340179	49341437	1000	-	.	gene_id "MSTRG.90054"; transcript_id "MSTRG.90054.370"; exon_number "1";
chr19	StringTie	exon	49342438	49342590	1000	-	.	gene_id "MSTRG.90054"; transcript_id "MSTRG.90054.370"; exon_number "2";
chr19	StringTie	exon	49343231	49343398	1000	-	.	gene_id "MSTRG.90054"; transcript_id "MSTRG.90054.370"; exon_number "3";
chr19	StringTie	exon	49347190	49347424	1000	-	.	gene_id "MSTRG.90054"; transcript_id "MSTRG.90054.370"; exon_number "4";
chr19	StringTie	exon	49348703	49348845	1000	-	.	gene_id "MSTRG.90054"; transcript_id "MSTRG.90054.370"; exon_number "5";
chr19	StringTie	exon	49348957	49349059	1000	-	.	gene_id "MSTRG.90054"; transcript_id "MSTRG.90054.370"; exon_number "6";
chr19	StringTie	exon	49351301	49351365	1000	-	.	gene_id "MSTRG.90054"; transcript_id "MSTRG.90054.370"; exon_number "7";
chr19	StringTie	exon	49355148	49355206	1000	-	.	gene_id "MSTRG.90054"; transcript_id "MSTRG.90054.370"; exon_number "8";
chr19	StringTie	exon	49355312	49355419	1000	-	.	gene_id "MSTRG.90054"; transcript_id "MSTRG.90054.370"; exon_number "9";
chr19	StringTie	exon	49355959	49355970	1000	-	.	gene_id "MSTRG.90054"; transcript_id "MSTRG.90054.370"; exon_number "10";
chr19	StringTie	exon	49357252	49357314	1000	-	.	gene_id "MSTRG.90054"; transcript_id "MSTRG.90054.370"; exon_number "11";
chr19	StringTie	exon	49359435	49359499	1000	-	.	gene_id "MSTRG.90054"; transcript_id "MSTRG.90054.370"; exon_number "12";
chr19	StringTie	exon	49359844	49360081	1000	-	.	gene_id "MSTRG.90054"; transcript_id "MSTRG.90054.370"; exon_number "13";
chr19	StringTie	exon	49362373	49362438	1000	-	.	gene_id "MSTRG.90054"; transcript_id "MSTRG.90054.370"; exon_number "14";
chr19	StringTie	transcript	49340180	49359973	1000	-	.	gene_id "MSTRG.90054"; transcript_id "MSTRG.90054.371";
chr19	StringTie	exon	49340180	49341423	1000	-	.	gene_id "MSTRG.90054"; transcript_id "MSTRG.90054.371"; exon_number "1";
chr19	StringTie	exon	49342438	49342590	1000	-	.	gene_id "MSTRG.90054"; transcript_id "MSTRG.90054.371"; exon_number "2";
chr19	StringTie	exon	49343231	49343398	1000	-	.	gene_id "MSTRG.90054"; transcript_id "MSTRG.90054.371"; exon_number "3";
chr19	StringTie	exon	49347190	49347363	1000	-	.	gene_id "MSTRG.90054"; transcript_id "MSTRG.90054.371"; exon_number "4";
chr19	StringTie	exon	49348703	49348845	1000	-	.	gene_id "MSTRG.90054"; transcript_id "MSTRG.90054.371"; exon_number "5";
chr19	StringTie	exon	49348957	49349059	1000	-	.	gene_id "MSTRG.90054"; transcript_id "MSTRG.90054.371"; exon_number "6";
chr19	StringTie	exon	49351301	49351365	1000	-	.	gene_id "MSTRG.90054"; transcript_id "MSTRG.90054.371"; exon_number "7";
chr19	StringTie	exon	49355148	49355206	1000	-	.	gene_id "MSTRG.90054"; transcript_id "MSTRG.90054.371"; exon_number "8";
chr19	StringTie	exon	49355303	49355419	1000	-	.	gene_id "MSTRG.90054"; transcript_id "MSTRG.90054.371"; exon_number "9";
chr19	StringTie	exon	49355959	49355970	1000	-	.	gene_id "MSTRG.90054"; transcript_id "MSTRG.90054.371"; exon_number "10";
chr19	StringTie	exon	49357252	49357314	1000	-	.	gene_id "MSTRG.90054"; transcript_id "MSTRG.90054.371"; exon_number "11";
chr19	StringTie	exon	49359435	49359499	1000	-	.	gene_id "MSTRG.90054"; transcript_id "MSTRG.90054.371"; exon_number "12";
chr19	StringTie	exon	49359844	49359973	1000	-	.	gene_id "MSTRG.90054"; transcript_id "MSTRG.90054.371"; exon_number "13";
chr19	StringTie	transcript	49340183	49361776	1000	-	.	gene_id "MSTRG.90054"; transcript_id "MSTRG.90054.372";
chr19	StringTie	exon	49340183	49341437	1000	-	.	gene_id "MSTRG.90054"; transcript_id "MSTRG.90054.372"; exon_number "1";
chr19	StringTie	exon	49342438	49342590	1000	-	.	gene_id "MSTRG.90054"; transcript_id "MSTRG.90054.372"; exon_number "2";
chr19	StringTie	exon	49343270	49343398	1000	-	.	gene_id "MSTRG.90054"; transcript_id "MSTRG.90054.372"; exon_number "3";
chr19	StringTie	exon	49347190	49347424	1000	-	.	gene_id "MSTRG.90054"; transcript_id "MSTRG.90054.372"; exon_number "4";
chr19	StringTie	exon	49348703	49348845	1000	-	.	gene_id "MSTRG.90054"; transcript_id "MSTRG.90054.372"; exon_number "5";
chr19	StringTie	exon	49351301	49351365	1000	-	.	gene_id "MSTRG.90054"; transcript_id "MSTRG.90054.372"; exon_number "6";
chr19	StringTie	exon	49355148	49355206	1000	-	.	gene_id "MSTRG.90054"; transcript_id "MSTRG.90054.372"; exon_number "7";
chr19	StringTie	exon	49355303	49355419	1000	-	.	gene_id "MSTRG.90054"; transcript_id "MSTRG.90054.372"; exon_number "8";
chr19	StringTie	exon	49357252	49357314	1000	-	.	gene_id "MSTRG.90054"; transcript_id "MSTRG.90054.372"; exon_number "9";
chr19	StringTie	exon	49359435	49359499	1000	-	.	gene_id "MSTRG.90054"; transcript_id "MSTRG.90054.372"; exon_number "10";
chr19	StringTie	exon	49359844	49361776	1000	-	.	gene_id "MSTRG.90054"; transcript_id "MSTRG.90054.372"; exon_number "11";
chr19	StringTie	transcript	49340183	49361772	1000	-	.	gene_id "MSTRG.90054"; transcript_id "MSTRG.90054.373";
chr19	StringTie	exon	49340183	49341437	1000	-	.	gene_id "MSTRG.90054"; transcript_id "MSTRG.90054.373"; exon_number "1";
chr19	StringTie	exon	49342438	49342590	1000	-	.	gene_id "MSTRG.90054"; transcript_id "MSTRG.90054.373"; exon_number "2";
chr19	StringTie	exon	49343231	49343398	1000	-	.	gene_id "MSTRG.90054"; transcript_id "MSTRG.90054.373"; exon_number "3";
chr19	StringTie	exon	49347190	49347363	1000	-	.	gene_id "MSTRG.90054"; transcript_id "MSTRG.90054.373"; exon_number "4";
chr19	StringTie	exon	49348703	49348845	1000	-	.	gene_id "MSTRG.90054"; transcript_id "MSTRG.90054.373"; exon_number "5";
chr19	StringTie	exon	49351301	49351365	1000	-	.	gene_id "MSTRG.90054"; transcript_id "MSTRG.90054.373"; exon_number "6";
chr19	StringTie	exon	49355148	49355206	1000	-	.	gene_id "MSTRG.90054"; transcript_id "MSTRG.90054.373"; exon_number "7";
chr19	StringTie	exon	49357252	49357314	1000	-	.	gene_id "MSTRG.90054"; transcript_id "MSTRG.90054.373"; exon_number "8";
chr19	StringTie	exon	49359435	49359499	1000	-	.	gene_id "MSTRG.90054"; transcript_id "MSTRG.90054.373"; exon_number "9";
chr19	StringTie	exon	49359844	49360081	1000	-	.	gene_id "MSTRG.90054"; transcript_id "MSTRG.90054.373"; exon_number "10";
chr19	StringTie	exon	49360524	49361772	1000	-	.	gene_id "MSTRG.90054"; transcript_id "MSTRG.90054.373"; exon_number "11";
chr19	StringTie	transcript	49340183	49361771	1000	-	.	gene_id "MSTRG.90054"; transcript_id "MSTRG.90054.374";
chr19	StringTie	exon	49340183	49341437	1000	-	.	gene_id "MSTRG.90054"; transcript_id "MSTRG.90054.374"; exon_number "1";
chr19	StringTie	exon	49342438	49342590	1000	-	.	gene_id "MSTRG.90054"; transcript_id "MSTRG.90054.374"; exon_number "2";
chr19	StringTie	exon	49343231	49343398	1000	-	.	gene_id "MSTRG.90054"; transcript_id "MSTRG.90054.374"; exon_number "3";
chr19	StringTie	exon	49347190	49347363	1000	-	.	gene_id "MSTRG.90054"; transcript_id "MSTRG.90054.374"; exon_number "4";
chr19	StringTie	exon	49348703	49348845	1000	-	.	gene_id "MSTRG.90054"; transcript_id "MSTRG.90054.374"; exon_number "5";
chr19	StringTie	exon	49351301	49351365	1000	-	.	gene_id "MSTRG.90054"; transcript_id "MSTRG.90054.374"; exon_number "6";
chr19	StringTie	exon	49355148	49355206	1000	-	.	gene_id "MSTRG.90054"; transcript_id "MSTRG.90054.374"; exon_number "7";
chr19	StringTie	exon	49355312	49355419	1000	-	.	gene_id "MSTRG.90054"; transcript_id "MSTRG.90054.374"; exon_number "8";
chr19	StringTie	exon	49355959	49355970	1000	-	.	gene_id "MSTRG.90054"; transcript_id "MSTRG.90054.374"; exon_number "9";
chr19	StringTie	exon	49357252	49357314	1000	-	.	gene_id "MSTRG.90054"; transcript_id "MSTRG.90054.374"; exon_number "10";
chr19	StringTie	exon	49359435	49359499	1000	-	.	gene_id "MSTRG.90054"; transcript_id "MSTRG.90054.374"; exon_number "11";
chr19	StringTie	exon	49359844	49360081	1000	-	.	gene_id "MSTRG.90054"; transcript_id "MSTRG.90054.374"; exon_number "12";
chr19	StringTie	exon	49361458	49361771	1000	-	.	gene_id "MSTRG.90054"; transcript_id "MSTRG.90054.374"; exon_number "13";
chr19	StringTie	transcript	49340186	49361489	1000	-	.	gene_id "MSTRG.90054"; transcript_id "MSTRG.90054.375";
chr19	StringTie	exon	49340186	49341437	1000	-	.	gene_id "MSTRG.90054"; transcript_id "MSTRG.90054.375"; exon_number "1";
chr19	StringTie	exon	49342438	49342590	1000	-	.	gene_id "MSTRG.90054"; transcript_id "MSTRG.90054.375"; exon_number "2";
chr19	StringTie	exon	49343231	49343398	1000	-	.	gene_id "MSTRG.90054"; transcript_id "MSTRG.90054.375"; exon_number "3";
chr19	StringTie	exon	49347190	49347363	1000	-	.	gene_id "MSTRG.90054"; transcript_id "MSTRG.90054.375"; exon_number "4";
chr19	StringTie	exon	49348703	49348845	1000	-	.	gene_id "MSTRG.90054"; transcript_id "MSTRG.90054.375"; exon_number "5";
chr19	StringTie	exon	49351301	49351365	1000	-	.	gene_id "MSTRG.90054"; transcript_id "MSTRG.90054.375"; exon_number "6";
chr19	StringTie	exon	49355148	49355206	1000	-	.	gene_id "MSTRG.90054"; transcript_id "MSTRG.90054.375"; exon_number "7";
chr19	StringTie	exon	49355303	49355419	1000	-	.	gene_id "MSTRG.90054"; transcript_id "MSTRG.90054.375"; exon_number "8";
chr19	StringTie	exon	49357252	49357314	1000	-	.	gene_id "MSTRG.90054"; transcript_id "MSTRG.90054.375"; exon_number "9";
chr19	StringTie	exon	49359435	49359499	1000	-	.	gene_id "MSTRG.90054"; transcript_id "MSTRG.90054.375"; exon_number "10";
chr19	StringTie	exon	49359844	49360081	1000	-	.	gene_id "MSTRG.90054"; transcript_id "MSTRG.90054.375"; exon_number "11";
chr19	StringTie	exon	49361458	49361489	1000	-	.	gene_id "MSTRG.90054"; transcript_id "MSTRG.90054.375"; exon_number "12";
chr19	StringTie	transcript	49340191	49363072	1000	-	.	gene_id "MSTRG.90054"; transcript_id "MSTRG.90054.376";
chr19	StringTie	exon	49340191	49341437	1000	-	.	gene_id "MSTRG.90054"; transcript_id "MSTRG.90054.376"; exon_number "1";
chr19	StringTie	exon	49342438	49342590	1000	-	.	gene_id "MSTRG.90054"; transcript_id "MSTRG.90054.376"; exon_number "2";
chr19	StringTie	exon	49343231	49343398	1000	-	.	gene_id "MSTRG.90054"; transcript_id "MSTRG.90054.376"; exon_number "3";
chr19	StringTie	exon	49347190	49347363	1000	-	.	gene_id "MSTRG.90054"; transcript_id "MSTRG.90054.376"; exon_number "4";
chr19	StringTie	exon	49348703	49348845	1000	-	.	gene_id "MSTRG.90054"; transcript_id "MSTRG.90054.376"; exon_number "5";
chr19	StringTie	exon	49351301	49351365	1000	-	.	gene_id "MSTRG.90054"; transcript_id "MSTRG.90054.376"; exon_number "6";
chr19	StringTie	exon	49355148	49355206	1000	-	.	gene_id "MSTRG.90054"; transcript_id "MSTRG.90054.376"; exon_number "7";
chr19	StringTie	exon	49355303	49355419	1000	-	.	gene_id "MSTRG.90054"; transcript_id "MSTRG.90054.376"; exon_number "8";
chr19	StringTie	exon	49357252	49357314	1000	-	.	gene_id "MSTRG.90054"; transcript_id "MSTRG.90054.376"; exon_number "9";
chr19	StringTie	exon	49359435	49359499	1000	-	.	gene_id "MSTRG.90054"; transcript_id "MSTRG.90054.376"; exon_number "10";
chr19	StringTie	exon	49359844	49359940	1000	-	.	gene_id "MSTRG.90054"; transcript_id "MSTRG.90054.376"; exon_number "11";
chr19	StringTie	exon	49359965	49360081	1000	-	.	gene_id "MSTRG.90054"; transcript_id "MSTRG.90054.376"; exon_number "12";
chr19	StringTie	exon	49362333	49363072	1000	-	.	gene_id "MSTRG.90054"; transcript_id "MSTRG.90054.376"; exon_number "13";
chr19	StringTie	transcript	49340192	49359972	1000	-	.	gene_id "MSTRG.90054"; transcript_id "MSTRG.90054.377";
chr19	StringTie	exon	49340192	49341437	1000	-	.	gene_id "MSTRG.90054"; transcript_id "MSTRG.90054.377"; exon_number "1";
chr19	StringTie	exon	49342438	49342590	1000	-	.	gene_id "MSTRG.90054"; transcript_id "MSTRG.90054.377"; exon_number "2";
chr19	StringTie	exon	49343231	49343398	1000	-	.	gene_id "MSTRG.90054"; transcript_id "MSTRG.90054.377"; exon_number "3";
chr19	StringTie	exon	49347190	49347363	1000	-	.	gene_id "MSTRG.90054"; transcript_id "MSTRG.90054.377"; exon_number "4";
chr19	StringTie	exon	49348703	49348845	1000	-	.	gene_id "MSTRG.90054"; transcript_id "MSTRG.90054.377"; exon_number "5";
chr19	StringTie	exon	49351301	49351365	1000	-	.	gene_id "MSTRG.90054"; transcript_id "MSTRG.90054.377"; exon_number "6";
chr19	StringTie	exon	49355148	49355206	1000	-	.	gene_id "MSTRG.90054"; transcript_id "MSTRG.90054.377"; exon_number "7";
chr19	StringTie	exon	49355303	49355419	1000	-	.	gene_id "MSTRG.90054"; transcript_id "MSTRG.90054.377"; exon_number "8";
chr19	StringTie	exon	49357252	49357314	1000	-	.	gene_id "MSTRG.90054"; transcript_id "MSTRG.90054.377"; exon_number "9";
chr19	StringTie	exon	49359435	49359499	1000	-	.	gene_id "MSTRG.90054"; transcript_id "MSTRG.90054.377"; exon_number "10";
chr19	StringTie	exon	49359849	49359972	1000	-	.	gene_id "MSTRG.90054"; transcript_id "MSTRG.90054.377"; exon_number "11";
chr19	StringTie	transcript	49340193	49363076	1000	-	.	gene_id "MSTRG.90054"; transcript_id "MSTRG.90054.378";
chr19	StringTie	exon	49340193	49340420	1000	-	.	gene_id "MSTRG.90054"; transcript_id "MSTRG.90054.378"; exon_number "1";
chr19	StringTie	exon	49340541	49341437	1000	-	.	gene_id "MSTRG.90054"; transcript_id "MSTRG.90054.378"; exon_number "2";
chr19	StringTie	exon	49342438	49342590	1000	-	.	gene_id "MSTRG.90054"; transcript_id "MSTRG.90054.378"; exon_number "3";
chr19	StringTie	exon	49343231	49343398	1000	-	.	gene_id "MSTRG.90054"; transcript_id "MSTRG.90054.378"; exon_number "4";
chr19	StringTie	exon	49347190	49347363	1000	-	.	gene_id "MSTRG.90054"; transcript_id "MSTRG.90054.378"; exon_number "5";
chr19	StringTie	exon	49348703	49348845	1000	-	.	gene_id "MSTRG.90054"; transcript_id "MSTRG.90054.378"; exon_number "6";
chr19	StringTie	exon	49351301	49351365	1000	-	.	gene_id "MSTRG.90054"; transcript_id "MSTRG.90054.378"; exon_number "7";
chr19	StringTie	exon	49355148	49355206	1000	-	.	gene_id "MSTRG.90054"; transcript_id "MSTRG.90054.378"; exon_number "8";
chr19	StringTie	exon	49355312	49355419	1000	-	.	gene_id "MSTRG.90054"; transcript_id "MSTRG.90054.378"; exon_number "9";
chr19	StringTie	exon	49357252	49357314	1000	-	.	gene_id "MSTRG.90054"; transcript_id "MSTRG.90054.378"; exon_number "10";
chr19	StringTie	exon	49359435	49359499	1000	-	.	gene_id "MSTRG.90054"; transcript_id "MSTRG.90054.378"; exon_number "11";
chr19	StringTie	exon	49359844	49360081	1000	-	.	gene_id "MSTRG.90054"; transcript_id "MSTRG.90054.378"; exon_number "12";
chr19	StringTie	exon	49362373	49363076	1000	-	.	gene_id "MSTRG.90054"; transcript_id "MSTRG.90054.378"; exon_number "13";
chr19	StringTie	transcript	49340193	49363076	1000	-	.	gene_id "MSTRG.90054"; transcript_id "MSTRG.90054.379";
chr19	StringTie	exon	49340193	49340420	1000	-	.	gene_id "MSTRG.90054"; transcript_id "MSTRG.90054.379"; exon_number "1";
chr19	StringTie	exon	49340541	49341437	1000	-	.	gene_id "MSTRG.90054"; transcript_id "MSTRG.90054.379"; exon_number "2";
chr19	StringTie	exon	49342438	49342590	1000	-	.	gene_id "MSTRG.90054"; transcript_id "MSTRG.90054.379"; exon_number "3";
chr19	StringTie	exon	49343231	49343398	1000	-	.	gene_id "MSTRG.90054"; transcript_id "MSTRG.90054.379"; exon_number "4";
chr19	StringTie	exon	49347190	49347363	1000	-	.	gene_id "MSTRG.90054"; transcript_id "MSTRG.90054.379"; exon_number "5";
chr19	StringTie	exon	49348703	49348845	1000	-	.	gene_id "MSTRG.90054"; transcript_id "MSTRG.90054.379"; exon_number "6";
chr19	StringTie	exon	49351301	49351365	1000	-	.	gene_id "MSTRG.90054"; transcript_id "MSTRG.90054.379"; exon_number "7";
chr19	StringTie	exon	49355148	49355206	1000	-	.	gene_id "MSTRG.90054"; transcript_id "MSTRG.90054.379"; exon_number "8";
chr19	StringTie	exon	49355312	49355419	1000	-	.	gene_id "MSTRG.90054"; transcript_id "MSTRG.90054.379"; exon_number "9";
chr19	StringTie	exon	49357252	49357314	1000	-	.	gene_id "MSTRG.90054"; transcript_id "MSTRG.90054.379"; exon_number "10";
chr19	StringTie	exon	49359435	49359499	1000	-	.	gene_id "MSTRG.90054"; transcript_id "MSTRG.90054.379"; exon_number "11";
chr19	StringTie	exon	49359844	49360081	1000	-	.	gene_id "MSTRG.90054"; transcript_id "MSTRG.90054.379"; exon_number "12";
chr19	StringTie	exon	49362297	49363076	1000	-	.	gene_id "MSTRG.90054"; transcript_id "MSTRG.90054.379"; exon_number "13";
chr19	StringTie	transcript	49289632	49362484	1000	-	.	gene_id "MSTRG.90054"; transcript_id "MSTRG.90054.38";
chr19	StringTie	exon	49289632	49290392	1000	-	.	gene_id "MSTRG.90054"; transcript_id "MSTRG.90054.38"; exon_number "1";
chr19	StringTie	exon	49290605	49290767	1000	-	.	gene_id "MSTRG.90054"; transcript_id "MSTRG.90054.38"; exon_number "2";
chr19	StringTie	exon	49293223	49293382	1000	-	.	gene_id "MSTRG.90054"; transcript_id "MSTRG.90054.38"; exon_number "3";
chr19	StringTie	exon	49293827	49294028	1000	-	.	gene_id "MSTRG.90054"; transcript_id "MSTRG.90054.38"; exon_number "4";
chr19	StringTie	exon	49294367	49294553	1000	-	.	gene_id "MSTRG.90054"; transcript_id "MSTRG.90054.38"; exon_number "5";
chr19	StringTie	exon	49310353	49310510	1000	-	.	gene_id "MSTRG.90054"; transcript_id "MSTRG.90054.38"; exon_number "6";
chr19	StringTie	exon	49311256	49311411	1000	-	.	gene_id "MSTRG.90054"; transcript_id "MSTRG.90054.38"; exon_number "7";
chr19	StringTie	exon	49331617	49331832	1000	-	.	gene_id "MSTRG.90054"; transcript_id "MSTRG.90054.38"; exon_number "8";
chr19	StringTie	exon	49332054	49332320	1000	-	.	gene_id "MSTRG.90054"; transcript_id "MSTRG.90054.38"; exon_number "9";
chr19	StringTie	exon	49340231	49341437	1000	-	.	gene_id "MSTRG.90054"; transcript_id "MSTRG.90054.38"; exon_number "10";
chr19	StringTie	exon	49342438	49342590	1000	-	.	gene_id "MSTRG.90054"; transcript_id "MSTRG.90054.38"; exon_number "11";
chr19	StringTie	exon	49343231	49343398	1000	-	.	gene_id "MSTRG.90054"; transcript_id "MSTRG.90054.38"; exon_number "12";
chr19	StringTie	exon	49347190	49347363	1000	-	.	gene_id "MSTRG.90054"; transcript_id "MSTRG.90054.38"; exon_number "13";
chr19	StringTie	exon	49348703	49348845	1000	-	.	gene_id "MSTRG.90054"; transcript_id "MSTRG.90054.38"; exon_number "14";
chr19	StringTie	exon	49351301	49351365	1000	-	.	gene_id "MSTRG.90054"; transcript_id "MSTRG.90054.38"; exon_number "15";
chr19	StringTie	exon	49355148	49355206	1000	-	.	gene_id "MSTRG.90054"; transcript_id "MSTRG.90054.38"; exon_number "16";
chr19	StringTie	exon	49355312	49355419	1000	-	.	gene_id "MSTRG.90054"; transcript_id "MSTRG.90054.38"; exon_number "17";
chr19	StringTie	exon	49355959	49355970	1000	-	.	gene_id "MSTRG.90054"; transcript_id "MSTRG.90054.38"; exon_number "18";
chr19	StringTie	exon	49357252	49357314	1000	-	.	gene_id "MSTRG.90054"; transcript_id "MSTRG.90054.38"; exon_number "19";
chr19	StringTie	exon	49359435	49359499	1000	-	.	gene_id "MSTRG.90054"; transcript_id "MSTRG.90054.38"; exon_number "20";
chr19	StringTie	exon	49359844	49360081	1000	-	.	gene_id "MSTRG.90054"; transcript_id "MSTRG.90054.38"; exon_number "21";
chr19	StringTie	exon	49362373	49362484	1000	-	.	gene_id "MSTRG.90054"; transcript_id "MSTRG.90054.38"; exon_number "22";
chr19	StringTie	transcript	49340193	49363076	1000	-	.	gene_id "MSTRG.90054"; transcript_id "MSTRG.90054.380";
chr19	StringTie	exon	49340193	49340420	1000	-	.	gene_id "MSTRG.90054"; transcript_id "MSTRG.90054.380"; exon_number "1";
chr19	StringTie	exon	49340541	49341437	1000	-	.	gene_id "MSTRG.90054"; transcript_id "MSTRG.90054.380"; exon_number "2";
chr19	StringTie	exon	49342438	49342590	1000	-	.	gene_id "MSTRG.90054"; transcript_id "MSTRG.90054.380"; exon_number "3";
chr19	StringTie	exon	49343270	49343398	1000	-	.	gene_id "MSTRG.90054"; transcript_id "MSTRG.90054.380"; exon_number "4";
chr19	StringTie	exon	49347190	49347363	1000	-	.	gene_id "MSTRG.90054"; transcript_id "MSTRG.90054.380"; exon_number "5";
chr19	StringTie	exon	49348703	49348845	1000	-	.	gene_id "MSTRG.90054"; transcript_id "MSTRG.90054.380"; exon_number "6";
chr19	StringTie	exon	49351301	49351365	1000	-	.	gene_id "MSTRG.90054"; transcript_id "MSTRG.90054.380"; exon_number "7";
chr19	StringTie	exon	49355148	49355206	1000	-	.	gene_id "MSTRG.90054"; transcript_id "MSTRG.90054.380"; exon_number "8";
chr19	StringTie	exon	49355303	49355419	1000	-	.	gene_id "MSTRG.90054"; transcript_id "MSTRG.90054.380"; exon_number "9";
chr19	StringTie	exon	49355959	49355970	1000	-	.	gene_id "MSTRG.90054"; transcript_id "MSTRG.90054.380"; exon_number "10";
chr19	StringTie	exon	49357252	49357314	1000	-	.	gene_id "MSTRG.90054"; transcript_id "MSTRG.90054.380"; exon_number "11";
chr19	StringTie	exon	49359435	49359499	1000	-	.	gene_id "MSTRG.90054"; transcript_id "MSTRG.90054.380"; exon_number "12";
chr19	StringTie	exon	49359844	49360081	1000	-	.	gene_id "MSTRG.90054"; transcript_id "MSTRG.90054.380"; exon_number "13";
chr19	StringTie	exon	49362333	49363076	1000	-	.	gene_id "MSTRG.90054"; transcript_id "MSTRG.90054.380"; exon_number "14";
chr19	StringTie	transcript	49340196	49362479	1000	-	.	gene_id "MSTRG.90054"; transcript_id "MSTRG.90054.381";
chr19	StringTie	exon	49340196	49340485	1000	-	.	gene_id "MSTRG.90054"; transcript_id "MSTRG.90054.381"; exon_number "1";
chr19	StringTie	exon	49340548	49341437	1000	-	.	gene_id "MSTRG.90054"; transcript_id "MSTRG.90054.381"; exon_number "2";
chr19	StringTie	exon	49342438	49342590	1000	-	.	gene_id "MSTRG.90054"; transcript_id "MSTRG.90054.381"; exon_number "3";
chr19	StringTie	exon	49343231	49343398	1000	-	.	gene_id "MSTRG.90054"; transcript_id "MSTRG.90054.381"; exon_number "4";
chr19	StringTie	exon	49347190	49347363	1000	-	.	gene_id "MSTRG.90054"; transcript_id "MSTRG.90054.381"; exon_number "5";
chr19	StringTie	exon	49348703	49348845	1000	-	.	gene_id "MSTRG.90054"; transcript_id "MSTRG.90054.381"; exon_number "6";
chr19	StringTie	exon	49351301	49351365	1000	-	.	gene_id "MSTRG.90054"; transcript_id "MSTRG.90054.381"; exon_number "7";
chr19	StringTie	exon	49355148	49355206	1000	-	.	gene_id "MSTRG.90054"; transcript_id "MSTRG.90054.381"; exon_number "8";
chr19	StringTie	exon	49355312	49355419	1000	-	.	gene_id "MSTRG.90054"; transcript_id "MSTRG.90054.381"; exon_number "9";
chr19	StringTie	exon	49357252	49357314	1000	-	.	gene_id "MSTRG.90054"; transcript_id "MSTRG.90054.381"; exon_number "10";
chr19	StringTie	exon	49359435	49359499	1000	-	.	gene_id "MSTRG.90054"; transcript_id "MSTRG.90054.381"; exon_number "11";
chr19	StringTie	exon	49359844	49360081	1000	-	.	gene_id "MSTRG.90054"; transcript_id "MSTRG.90054.381"; exon_number "12";
chr19	StringTie	exon	49362373	49362479	1000	-	.	gene_id "MSTRG.90054"; transcript_id "MSTRG.90054.381"; exon_number "13";
chr19	StringTie	transcript	49340197	49362484	1000	-	.	gene_id "MSTRG.90054"; transcript_id "MSTRG.90054.382";
chr19	StringTie	exon	49340197	49340289	1000	-	.	gene_id "MSTRG.90054"; transcript_id "MSTRG.90054.382"; exon_number "1";
chr19	StringTie	exon	49340421	49341437	1000	-	.	gene_id "MSTRG.90054"; transcript_id "MSTRG.90054.382"; exon_number "2";
chr19	StringTie	exon	49342438	49342590	1000	-	.	gene_id "MSTRG.90054"; transcript_id "MSTRG.90054.382"; exon_number "3";
chr19	StringTie	exon	49343231	49343398	1000	-	.	gene_id "MSTRG.90054"; transcript_id "MSTRG.90054.382"; exon_number "4";
chr19	StringTie	exon	49347190	49347363	1000	-	.	gene_id "MSTRG.90054"; transcript_id "MSTRG.90054.382"; exon_number "5";
chr19	StringTie	exon	49348703	49348845	1000	-	.	gene_id "MSTRG.90054"; transcript_id "MSTRG.90054.382"; exon_number "6";
chr19	StringTie	exon	49351301	49351365	1000	-	.	gene_id "MSTRG.90054"; transcript_id "MSTRG.90054.382"; exon_number "7";
chr19	StringTie	exon	49355148	49355206	1000	-	.	gene_id "MSTRG.90054"; transcript_id "MSTRG.90054.382"; exon_number "8";
chr19	StringTie	exon	49355312	49355419	1000	-	.	gene_id "MSTRG.90054"; transcript_id "MSTRG.90054.382"; exon_number "9";
chr19	StringTie	exon	49355959	49355970	1000	-	.	gene_id "MSTRG.90054"; transcript_id "MSTRG.90054.382"; exon_number "10";
chr19	StringTie	exon	49357252	49357314	1000	-	.	gene_id "MSTRG.90054"; transcript_id "MSTRG.90054.382"; exon_number "11";
chr19	StringTie	exon	49359435	49359499	1000	-	.	gene_id "MSTRG.90054"; transcript_id "MSTRG.90054.382"; exon_number "12";
chr19	StringTie	exon	49359844	49360081	1000	-	.	gene_id "MSTRG.90054"; transcript_id "MSTRG.90054.382"; exon_number "13";
chr19	StringTie	exon	49362373	49362484	1000	-	.	gene_id "MSTRG.90054"; transcript_id "MSTRG.90054.382"; exon_number "14";
chr19	StringTie	transcript	49340205	49362382	1000	-	.	gene_id "MSTRG.90054"; transcript_id "MSTRG.90054.383";
chr19	StringTie	exon	49340205	49340485	1000	-	.	gene_id "MSTRG.90054"; transcript_id "MSTRG.90054.383"; exon_number "1";
chr19	StringTie	exon	49340551	49341437	1000	-	.	gene_id "MSTRG.90054"; transcript_id "MSTRG.90054.383"; exon_number "2";
chr19	StringTie	exon	49342438	49342590	1000	-	.	gene_id "MSTRG.90054"; transcript_id "MSTRG.90054.383"; exon_number "3";
chr19	StringTie	exon	49343231	49343398	1000	-	.	gene_id "MSTRG.90054"; transcript_id "MSTRG.90054.383"; exon_number "4";
chr19	StringTie	exon	49347190	49347363	1000	-	.	gene_id "MSTRG.90054"; transcript_id "MSTRG.90054.383"; exon_number "5";
chr19	StringTie	exon	49348703	49348845	1000	-	.	gene_id "MSTRG.90054"; transcript_id "MSTRG.90054.383"; exon_number "6";
chr19	StringTie	exon	49351301	49351365	1000	-	.	gene_id "MSTRG.90054"; transcript_id "MSTRG.90054.383"; exon_number "7";
chr19	StringTie	exon	49355148	49355206	1000	-	.	gene_id "MSTRG.90054"; transcript_id "MSTRG.90054.383"; exon_number "8";
chr19	StringTie	exon	49355312	49355419	1000	-	.	gene_id "MSTRG.90054"; transcript_id "MSTRG.90054.383"; exon_number "9";
chr19	StringTie	exon	49355959	49355970	1000	-	.	gene_id "MSTRG.90054"; transcript_id "MSTRG.90054.383"; exon_number "10";
chr19	StringTie	exon	49357252	49357314	1000	-	.	gene_id "MSTRG.90054"; transcript_id "MSTRG.90054.383"; exon_number "11";
chr19	StringTie	exon	49359435	49359499	1000	-	.	gene_id "MSTRG.90054"; transcript_id "MSTRG.90054.383"; exon_number "12";
chr19	StringTie	exon	49359844	49360081	1000	-	.	gene_id "MSTRG.90054"; transcript_id "MSTRG.90054.383"; exon_number "13";
chr19	StringTie	exon	49362333	49362382	1000	-	.	gene_id "MSTRG.90054"; transcript_id "MSTRG.90054.383"; exon_number "14";
chr19	StringTie	transcript	49340206	49362442	1000	-	.	gene_id "MSTRG.90054"; transcript_id "MSTRG.90054.384";
chr19	StringTie	exon	49340206	49340485	1000	-	.	gene_id "MSTRG.90054"; transcript_id "MSTRG.90054.384"; exon_number "1";
chr19	StringTie	exon	49340548	49341437	1000	-	.	gene_id "MSTRG.90054"; transcript_id "MSTRG.90054.384"; exon_number "2";
chr19	StringTie	exon	49342438	49342590	1000	-	.	gene_id "MSTRG.90054"; transcript_id "MSTRG.90054.384"; exon_number "3";
chr19	StringTie	exon	49343231	49343398	1000	-	.	gene_id "MSTRG.90054"; transcript_id "MSTRG.90054.384"; exon_number "4";
chr19	StringTie	exon	49347190	49347363	1000	-	.	gene_id "MSTRG.90054"; transcript_id "MSTRG.90054.384"; exon_number "5";
chr19	StringTie	exon	49348703	49348845	1000	-	.	gene_id "MSTRG.90054"; transcript_id "MSTRG.90054.384"; exon_number "6";
chr19	StringTie	exon	49351301	49351365	1000	-	.	gene_id "MSTRG.90054"; transcript_id "MSTRG.90054.384"; exon_number "7";
chr19	StringTie	exon	49355148	49355206	1000	-	.	gene_id "MSTRG.90054"; transcript_id "MSTRG.90054.384"; exon_number "8";
chr19	StringTie	exon	49355312	49355419	1000	-	.	gene_id "MSTRG.90054"; transcript_id "MSTRG.90054.384"; exon_number "9";
chr19	StringTie	exon	49355959	49355970	1000	-	.	gene_id "MSTRG.90054"; transcript_id "MSTRG.90054.384"; exon_number "10";
chr19	StringTie	exon	49357252	49357314	1000	-	.	gene_id "MSTRG.90054"; transcript_id "MSTRG.90054.384"; exon_number "11";
chr19	StringTie	exon	49359435	49359499	1000	-	.	gene_id "MSTRG.90054"; transcript_id "MSTRG.90054.384"; exon_number "12";
chr19	StringTie	exon	49359844	49360081	1000	-	.	gene_id "MSTRG.90054"; transcript_id "MSTRG.90054.384"; exon_number "13";
chr19	StringTie	exon	49362373	49362442	1000	-	.	gene_id "MSTRG.90054"; transcript_id "MSTRG.90054.384"; exon_number "14";
chr19	StringTie	transcript	49340206	49362442	1000	-	.	gene_id "MSTRG.90054"; transcript_id "MSTRG.90054.385";
chr19	StringTie	exon	49340206	49340485	1000	-	.	gene_id "MSTRG.90054"; transcript_id "MSTRG.90054.385"; exon_number "1";
chr19	StringTie	exon	49340548	49341437	1000	-	.	gene_id "MSTRG.90054"; transcript_id "MSTRG.90054.385"; exon_number "2";
chr19	StringTie	exon	49342438	49342590	1000	-	.	gene_id "MSTRG.90054"; transcript_id "MSTRG.90054.385"; exon_number "3";
chr19	StringTie	exon	49343231	49343398	1000	-	.	gene_id "MSTRG.90054"; transcript_id "MSTRG.90054.385"; exon_number "4";
chr19	StringTie	exon	49347190	49347363	1000	-	.	gene_id "MSTRG.90054"; transcript_id "MSTRG.90054.385"; exon_number "5";
chr19	StringTie	exon	49348703	49348845	1000	-	.	gene_id "MSTRG.90054"; transcript_id "MSTRG.90054.385"; exon_number "6";
chr19	StringTie	exon	49348957	49349059	1000	-	.	gene_id "MSTRG.90054"; transcript_id "MSTRG.90054.385"; exon_number "7";
chr19	StringTie	exon	49351301	49351365	1000	-	.	gene_id "MSTRG.90054"; transcript_id "MSTRG.90054.385"; exon_number "8";
chr19	StringTie	exon	49355148	49355206	1000	-	.	gene_id "MSTRG.90054"; transcript_id "MSTRG.90054.385"; exon_number "9";
chr19	StringTie	exon	49355312	49355419	1000	-	.	gene_id "MSTRG.90054"; transcript_id "MSTRG.90054.385"; exon_number "10";
chr19	StringTie	exon	49357252	49357314	1000	-	.	gene_id "MSTRG.90054"; transcript_id "MSTRG.90054.385"; exon_number "11";
chr19	StringTie	exon	49359435	49359499	1000	-	.	gene_id "MSTRG.90054"; transcript_id "MSTRG.90054.385"; exon_number "12";
chr19	StringTie	exon	49359844	49360081	1000	-	.	gene_id "MSTRG.90054"; transcript_id "MSTRG.90054.385"; exon_number "13";
chr19	StringTie	exon	49362333	49362442	1000	-	.	gene_id "MSTRG.90054"; transcript_id "MSTRG.90054.385"; exon_number "14";
chr19	StringTie	transcript	49340228	49362390	1000	-	.	gene_id "MSTRG.90054"; transcript_id "MSTRG.90054.386";
chr19	StringTie	exon	49340228	49340420	1000	-	.	gene_id "MSTRG.90054"; transcript_id "MSTRG.90054.386"; exon_number "1";
chr19	StringTie	exon	49340500	49341437	1000	-	.	gene_id "MSTRG.90054"; transcript_id "MSTRG.90054.386"; exon_number "2";
chr19	StringTie	exon	49342438	49342590	1000	-	.	gene_id "MSTRG.90054"; transcript_id "MSTRG.90054.386"; exon_number "3";
chr19	StringTie	exon	49343231	49343398	1000	-	.	gene_id "MSTRG.90054"; transcript_id "MSTRG.90054.386"; exon_number "4";
chr19	StringTie	exon	49347190	49347363	1000	-	.	gene_id "MSTRG.90054"; transcript_id "MSTRG.90054.386"; exon_number "5";
chr19	StringTie	exon	49348703	49348845	1000	-	.	gene_id "MSTRG.90054"; transcript_id "MSTRG.90054.386"; exon_number "6";
chr19	StringTie	exon	49348957	49349059	1000	-	.	gene_id "MSTRG.90054"; transcript_id "MSTRG.90054.386"; exon_number "7";
chr19	StringTie	exon	49351301	49351365	1000	-	.	gene_id "MSTRG.90054"; transcript_id "MSTRG.90054.386"; exon_number "8";
chr19	StringTie	exon	49355148	49355206	1000	-	.	gene_id "MSTRG.90054"; transcript_id "MSTRG.90054.386"; exon_number "9";
chr19	StringTie	exon	49355312	49355419	1000	-	.	gene_id "MSTRG.90054"; transcript_id "MSTRG.90054.386"; exon_number "10";
chr19	StringTie	exon	49357252	49357314	1000	-	.	gene_id "MSTRG.90054"; transcript_id "MSTRG.90054.386"; exon_number "11";
chr19	StringTie	exon	49359435	49359499	1000	-	.	gene_id "MSTRG.90054"; transcript_id "MSTRG.90054.386"; exon_number "12";
chr19	StringTie	exon	49359844	49360081	1000	-	.	gene_id "MSTRG.90054"; transcript_id "MSTRG.90054.386"; exon_number "13";
chr19	StringTie	exon	49362373	49362390	1000	-	.	gene_id "MSTRG.90054"; transcript_id "MSTRG.90054.386"; exon_number "14";
chr19	StringTie	transcript	49340228	49362437	1000	-	.	gene_id "MSTRG.90054"; transcript_id "MSTRG.90054.387";
chr19	StringTie	exon	49340228	49340420	1000	-	.	gene_id "MSTRG.90054"; transcript_id "MSTRG.90054.387"; exon_number "1";
chr19	StringTie	exon	49340500	49341437	1000	-	.	gene_id "MSTRG.90054"; transcript_id "MSTRG.90054.387"; exon_number "2";
chr19	StringTie	exon	49342438	49342590	1000	-	.	gene_id "MSTRG.90054"; transcript_id "MSTRG.90054.387"; exon_number "3";
chr19	StringTie	exon	49343231	49343398	1000	-	.	gene_id "MSTRG.90054"; transcript_id "MSTRG.90054.387"; exon_number "4";
chr19	StringTie	exon	49347190	49347363	1000	-	.	gene_id "MSTRG.90054"; transcript_id "MSTRG.90054.387"; exon_number "5";
chr19	StringTie	exon	49348703	49348845	1000	-	.	gene_id "MSTRG.90054"; transcript_id "MSTRG.90054.387"; exon_number "6";
chr19	StringTie	exon	49348957	49349059	1000	-	.	gene_id "MSTRG.90054"; transcript_id "MSTRG.90054.387"; exon_number "7";
chr19	StringTie	exon	49351301	49351365	1000	-	.	gene_id "MSTRG.90054"; transcript_id "MSTRG.90054.387"; exon_number "8";
chr19	StringTie	exon	49355148	49355206	1000	-	.	gene_id "MSTRG.90054"; transcript_id "MSTRG.90054.387"; exon_number "9";
chr19	StringTie	exon	49355312	49355419	1000	-	.	gene_id "MSTRG.90054"; transcript_id "MSTRG.90054.387"; exon_number "10";
chr19	StringTie	exon	49355959	49355970	1000	-	.	gene_id "MSTRG.90054"; transcript_id "MSTRG.90054.387"; exon_number "11";
chr19	StringTie	exon	49357252	49357314	1000	-	.	gene_id "MSTRG.90054"; transcript_id "MSTRG.90054.387"; exon_number "12";
chr19	StringTie	exon	49359435	49359499	1000	-	.	gene_id "MSTRG.90054"; transcript_id "MSTRG.90054.387"; exon_number "13";
chr19	StringTie	exon	49359844	49360081	1000	-	.	gene_id "MSTRG.90054"; transcript_id "MSTRG.90054.387"; exon_number "14";
chr19	StringTie	exon	49362297	49362437	1000	-	.	gene_id "MSTRG.90054"; transcript_id "MSTRG.90054.387"; exon_number "15";
chr19	StringTie	transcript	49340231	49362402	1000	-	.	gene_id "MSTRG.90054"; transcript_id "MSTRG.90054.388";
chr19	StringTie	exon	49340231	49341437	1000	-	.	gene_id "MSTRG.90054"; transcript_id "MSTRG.90054.388"; exon_number "1";
chr19	StringTie	exon	49342438	49342590	1000	-	.	gene_id "MSTRG.90054"; transcript_id "MSTRG.90054.388"; exon_number "2";
chr19	StringTie	exon	49343231	49343398	1000	-	.	gene_id "MSTRG.90054"; transcript_id "MSTRG.90054.388"; exon_number "3";
chr19	StringTie	exon	49347190	49347363	1000	-	.	gene_id "MSTRG.90054"; transcript_id "MSTRG.90054.388"; exon_number "4";
chr19	StringTie	exon	49348703	49348878	1000	-	.	gene_id "MSTRG.90054"; transcript_id "MSTRG.90054.388"; exon_number "5";
chr19	StringTie	exon	49348957	49349059	1000	-	.	gene_id "MSTRG.90054"; transcript_id "MSTRG.90054.388"; exon_number "6";
chr19	StringTie	exon	49351301	49351365	1000	-	.	gene_id "MSTRG.90054"; transcript_id "MSTRG.90054.388"; exon_number "7";
chr19	StringTie	exon	49355148	49355206	1000	-	.	gene_id "MSTRG.90054"; transcript_id "MSTRG.90054.388"; exon_number "8";
chr19	StringTie	exon	49355303	49355419	1000	-	.	gene_id "MSTRG.90054"; transcript_id "MSTRG.90054.388"; exon_number "9";
chr19	StringTie	exon	49355959	49355970	1000	-	.	gene_id "MSTRG.90054"; transcript_id "MSTRG.90054.388"; exon_number "10";
chr19	StringTie	exon	49357252	49357314	1000	-	.	gene_id "MSTRG.90054"; transcript_id "MSTRG.90054.388"; exon_number "11";
chr19	StringTie	exon	49359435	49359499	1000	-	.	gene_id "MSTRG.90054"; transcript_id "MSTRG.90054.388"; exon_number "12";
chr19	StringTie	exon	49359844	49360081	1000	-	.	gene_id "MSTRG.90054"; transcript_id "MSTRG.90054.388"; exon_number "13";
chr19	StringTie	exon	49362373	49362402	1000	-	.	gene_id "MSTRG.90054"; transcript_id "MSTRG.90054.388"; exon_number "14";
chr19	StringTie	transcript	49340253	49362398	1000	-	.	gene_id "MSTRG.90054"; transcript_id "MSTRG.90054.389";
chr19	StringTie	exon	49340253	49340985	1000	-	.	gene_id "MSTRG.90054"; transcript_id "MSTRG.90054.389"; exon_number "1";
chr19	StringTie	exon	49341168	49341437	1000	-	.	gene_id "MSTRG.90054"; transcript_id "MSTRG.90054.389"; exon_number "2";
chr19	StringTie	exon	49342438	49342590	1000	-	.	gene_id "MSTRG.90054"; transcript_id "MSTRG.90054.389"; exon_number "3";
chr19	StringTie	exon	49343270	49343398	1000	-	.	gene_id "MSTRG.90054"; transcript_id "MSTRG.90054.389"; exon_number "4";
chr19	StringTie	exon	49347190	49347363	1000	-	.	gene_id "MSTRG.90054"; transcript_id "MSTRG.90054.389"; exon_number "5";
chr19	StringTie	exon	49348703	49348845	1000	-	.	gene_id "MSTRG.90054"; transcript_id "MSTRG.90054.389"; exon_number "6";
chr19	StringTie	exon	49348957	49349059	1000	-	.	gene_id "MSTRG.90054"; transcript_id "MSTRG.90054.389"; exon_number "7";
chr19	StringTie	exon	49351301	49351365	1000	-	.	gene_id "MSTRG.90054"; transcript_id "MSTRG.90054.389"; exon_number "8";
chr19	StringTie	exon	49355148	49355206	1000	-	.	gene_id "MSTRG.90054"; transcript_id "MSTRG.90054.389"; exon_number "9";
chr19	StringTie	exon	49355312	49355419	1000	-	.	gene_id "MSTRG.90054"; transcript_id "MSTRG.90054.389"; exon_number "10";
chr19	StringTie	exon	49357252	49357314	1000	-	.	gene_id "MSTRG.90054"; transcript_id "MSTRG.90054.389"; exon_number "11";
chr19	StringTie	exon	49359435	49359499	1000	-	.	gene_id "MSTRG.90054"; transcript_id "MSTRG.90054.389"; exon_number "12";
chr19	StringTie	exon	49359844	49360081	1000	-	.	gene_id "MSTRG.90054"; transcript_id "MSTRG.90054.389"; exon_number "13";
chr19	StringTie	exon	49362373	49362398	1000	-	.	gene_id "MSTRG.90054"; transcript_id "MSTRG.90054.389"; exon_number "14";
chr19	StringTie	transcript	49289632	49362483	1000	-	.	gene_id "MSTRG.90054"; transcript_id "MSTRG.90054.39";
chr19	StringTie	exon	49289632	49290767	1000	-	.	gene_id "MSTRG.90054"; transcript_id "MSTRG.90054.39"; exon_number "1";
chr19	StringTie	exon	49293223	49293382	1000	-	.	gene_id "MSTRG.90054"; transcript_id "MSTRG.90054.39"; exon_number "2";
chr19	StringTie	exon	49293827	49294028	1000	-	.	gene_id "MSTRG.90054"; transcript_id "MSTRG.90054.39"; exon_number "3";
chr19	StringTie	exon	49294367	49294553	1000	-	.	gene_id "MSTRG.90054"; transcript_id "MSTRG.90054.39"; exon_number "4";
chr19	StringTie	exon	49308876	49309411	1000	-	.	gene_id "MSTRG.90054"; transcript_id "MSTRG.90054.39"; exon_number "5";
chr19	StringTie	exon	49309651	49309826	1000	-	.	gene_id "MSTRG.90054"; transcript_id "MSTRG.90054.39"; exon_number "6";
chr19	StringTie	exon	49310040	49310510	1000	-	.	gene_id "MSTRG.90054"; transcript_id "MSTRG.90054.39"; exon_number "7";
chr19	StringTie	exon	49311000	49311411	1000	-	.	gene_id "MSTRG.90054"; transcript_id "MSTRG.90054.39"; exon_number "8";
chr19	StringTie	exon	49331617	49331832	1000	-	.	gene_id "MSTRG.90054"; transcript_id "MSTRG.90054.39"; exon_number "9";
chr19	StringTie	exon	49332054	49332320	1000	-	.	gene_id "MSTRG.90054"; transcript_id "MSTRG.90054.39"; exon_number "10";
chr19	StringTie	exon	49340231	49341437	1000	-	.	gene_id "MSTRG.90054"; transcript_id "MSTRG.90054.39"; exon_number "11";
chr19	StringTie	exon	49342438	49342590	1000	-	.	gene_id "MSTRG.90054"; transcript_id "MSTRG.90054.39"; exon_number "12";
chr19	StringTie	exon	49343231	49343398	1000	-	.	gene_id "MSTRG.90054"; transcript_id "MSTRG.90054.39"; exon_number "13";
chr19	StringTie	exon	49347190	49347363	1000	-	.	gene_id "MSTRG.90054"; transcript_id "MSTRG.90054.39"; exon_number "14";
chr19	StringTie	exon	49348703	49348845	1000	-	.	gene_id "MSTRG.90054"; transcript_id "MSTRG.90054.39"; exon_number "15";
chr19	StringTie	exon	49351301	49351365	1000	-	.	gene_id "MSTRG.90054"; transcript_id "MSTRG.90054.39"; exon_number "16";
chr19	StringTie	exon	49355148	49355206	1000	-	.	gene_id "MSTRG.90054"; transcript_id "MSTRG.90054.39"; exon_number "17";
chr19	StringTie	exon	49355312	49355419	1000	-	.	gene_id "MSTRG.90054"; transcript_id "MSTRG.90054.39"; exon_number "18";
chr19	StringTie	exon	49355959	49355970	1000	-	.	gene_id "MSTRG.90054"; transcript_id "MSTRG.90054.39"; exon_number "19";
chr19	StringTie	exon	49357252	49357314	1000	-	.	gene_id "MSTRG.90054"; transcript_id "MSTRG.90054.39"; exon_number "20";
chr19	StringTie	exon	49359435	49359499	1000	-	.	gene_id "MSTRG.90054"; transcript_id "MSTRG.90054.39"; exon_number "21";
chr19	StringTie	exon	49359844	49360081	1000	-	.	gene_id "MSTRG.90054"; transcript_id "MSTRG.90054.39"; exon_number "22";
chr19	StringTie	exon	49362373	49362483	1000	-	.	gene_id "MSTRG.90054"; transcript_id "MSTRG.90054.39"; exon_number "23";
chr19	StringTie	transcript	49340373	49362413	1000	-	.	gene_id "MSTRG.90054"; transcript_id "MSTRG.90054.390";
chr19	StringTie	exon	49340373	49340390	1000	-	.	gene_id "MSTRG.90054"; transcript_id "MSTRG.90054.390"; exon_number "1";
chr19	StringTie	exon	49340480	49341437	1000	-	.	gene_id "MSTRG.90054"; transcript_id "MSTRG.90054.390"; exon_number "2";
chr19	StringTie	exon	49342438	49342590	1000	-	.	gene_id "MSTRG.90054"; transcript_id "MSTRG.90054.390"; exon_number "3";
chr19	StringTie	exon	49343231	49343398	1000	-	.	gene_id "MSTRG.90054"; transcript_id "MSTRG.90054.390"; exon_number "4";
chr19	StringTie	exon	49347190	49347363	1000	-	.	gene_id "MSTRG.90054"; transcript_id "MSTRG.90054.390"; exon_number "5";
chr19	StringTie	exon	49348703	49348845	1000	-	.	gene_id "MSTRG.90054"; transcript_id "MSTRG.90054.390"; exon_number "6";
chr19	StringTie	exon	49351301	49351365	1000	-	.	gene_id "MSTRG.90054"; transcript_id "MSTRG.90054.390"; exon_number "7";
chr19	StringTie	exon	49355148	49355206	1000	-	.	gene_id "MSTRG.90054"; transcript_id "MSTRG.90054.390"; exon_number "8";
chr19	StringTie	exon	49355312	49355419	1000	-	.	gene_id "MSTRG.90054"; transcript_id "MSTRG.90054.390"; exon_number "9";
chr19	StringTie	exon	49355959	49355970	1000	-	.	gene_id "MSTRG.90054"; transcript_id "MSTRG.90054.390"; exon_number "10";
chr19	StringTie	exon	49357252	49357314	1000	-	.	gene_id "MSTRG.90054"; transcript_id "MSTRG.90054.390"; exon_number "11";
chr19	StringTie	exon	49359435	49359499	1000	-	.	gene_id "MSTRG.90054"; transcript_id "MSTRG.90054.390"; exon_number "12";
chr19	StringTie	exon	49359844	49360081	1000	-	.	gene_id "MSTRG.90054"; transcript_id "MSTRG.90054.390"; exon_number "13";
chr19	StringTie	exon	49362373	49362413	1000	-	.	gene_id "MSTRG.90054"; transcript_id "MSTRG.90054.390"; exon_number "14";
chr19	StringTie	transcript	49340393	49360437	1000	-	.	gene_id "MSTRG.90054"; transcript_id "MSTRG.90054.391";
chr19	StringTie	exon	49340393	49340472	1000	-	.	gene_id "MSTRG.90054"; transcript_id "MSTRG.90054.391"; exon_number "1";
chr19	StringTie	exon	49340541	49341437	1000	-	.	gene_id "MSTRG.90054"; transcript_id "MSTRG.90054.391"; exon_number "2";
chr19	StringTie	exon	49342438	49342590	1000	-	.	gene_id "MSTRG.90054"; transcript_id "MSTRG.90054.391"; exon_number "3";
chr19	StringTie	exon	49343231	49343398	1000	-	.	gene_id "MSTRG.90054"; transcript_id "MSTRG.90054.391"; exon_number "4";
chr19	StringTie	exon	49347190	49347363	1000	-	.	gene_id "MSTRG.90054"; transcript_id "MSTRG.90054.391"; exon_number "5";
chr19	StringTie	exon	49348703	49348845	1000	-	.	gene_id "MSTRG.90054"; transcript_id "MSTRG.90054.391"; exon_number "6";
chr19	StringTie	exon	49351301	49351365	1000	-	.	gene_id "MSTRG.90054"; transcript_id "MSTRG.90054.391"; exon_number "7";
chr19	StringTie	exon	49355148	49355206	1000	-	.	gene_id "MSTRG.90054"; transcript_id "MSTRG.90054.391"; exon_number "8";
chr19	StringTie	exon	49355312	49355419	1000	-	.	gene_id "MSTRG.90054"; transcript_id "MSTRG.90054.391"; exon_number "9";
chr19	StringTie	exon	49355959	49355970	1000	-	.	gene_id "MSTRG.90054"; transcript_id "MSTRG.90054.391"; exon_number "10";
chr19	StringTie	exon	49357252	49357314	1000	-	.	gene_id "MSTRG.90054"; transcript_id "MSTRG.90054.391"; exon_number "11";
chr19	StringTie	exon	49359435	49359499	1000	-	.	gene_id "MSTRG.90054"; transcript_id "MSTRG.90054.391"; exon_number "12";
chr19	StringTie	exon	49359844	49360437	1000	-	.	gene_id "MSTRG.90054"; transcript_id "MSTRG.90054.391"; exon_number "13";
chr19	StringTie	transcript	49340523	49361782	1000	-	.	gene_id "MSTRG.90054"; transcript_id "MSTRG.90054.392";
chr19	StringTie	exon	49340523	49341437	1000	-	.	gene_id "MSTRG.90054"; transcript_id "MSTRG.90054.392"; exon_number "1";
chr19	StringTie	exon	49343341	49343398	1000	-	.	gene_id "MSTRG.90054"; transcript_id "MSTRG.90054.392"; exon_number "2";
chr19	StringTie	exon	49347190	49347424	1000	-	.	gene_id "MSTRG.90054"; transcript_id "MSTRG.90054.392"; exon_number "3";
chr19	StringTie	exon	49348703	49348845	1000	-	.	gene_id "MSTRG.90054"; transcript_id "MSTRG.90054.392"; exon_number "4";
chr19	StringTie	exon	49348957	49349059	1000	-	.	gene_id "MSTRG.90054"; transcript_id "MSTRG.90054.392"; exon_number "5";
chr19	StringTie	exon	49351301	49351365	1000	-	.	gene_id "MSTRG.90054"; transcript_id "MSTRG.90054.392"; exon_number "6";
chr19	StringTie	exon	49355148	49355206	1000	-	.	gene_id "MSTRG.90054"; transcript_id "MSTRG.90054.392"; exon_number "7";
chr19	StringTie	exon	49355312	49355419	1000	-	.	gene_id "MSTRG.90054"; transcript_id "MSTRG.90054.392"; exon_number "8";
chr19	StringTie	exon	49357252	49357314	1000	-	.	gene_id "MSTRG.90054"; transcript_id "MSTRG.90054.392"; exon_number "9";
chr19	StringTie	exon	49359435	49359499	1000	-	.	gene_id "MSTRG.90054"; transcript_id "MSTRG.90054.392"; exon_number "10";
chr19	StringTie	exon	49359844	49360081	1000	-	.	gene_id "MSTRG.90054"; transcript_id "MSTRG.90054.392"; exon_number "11";
chr19	StringTie	exon	49360524	49361782	1000	-	.	gene_id "MSTRG.90054"; transcript_id "MSTRG.90054.392"; exon_number "12";
chr19	StringTie	transcript	49340524	49363074	1000	-	.	gene_id "MSTRG.90054"; transcript_id "MSTRG.90054.393";
chr19	StringTie	exon	49340524	49341437	1000	-	.	gene_id "MSTRG.90054"; transcript_id "MSTRG.90054.393"; exon_number "1";
chr19	StringTie	exon	49342438	49342590	1000	-	.	gene_id "MSTRG.90054"; transcript_id "MSTRG.90054.393"; exon_number "2";
chr19	StringTie	exon	49343270	49343398	1000	-	.	gene_id "MSTRG.90054"; transcript_id "MSTRG.90054.393"; exon_number "3";
chr19	StringTie	exon	49347190	49347424	1000	-	.	gene_id "MSTRG.90054"; transcript_id "MSTRG.90054.393"; exon_number "4";
chr19	StringTie	exon	49348703	49348845	1000	-	.	gene_id "MSTRG.90054"; transcript_id "MSTRG.90054.393"; exon_number "5";
chr19	StringTie	exon	49348957	49349059	1000	-	.	gene_id "MSTRG.90054"; transcript_id "MSTRG.90054.393"; exon_number "6";
chr19	StringTie	exon	49351301	49351365	1000	-	.	gene_id "MSTRG.90054"; transcript_id "MSTRG.90054.393"; exon_number "7";
chr19	StringTie	exon	49355148	49355206	1000	-	.	gene_id "MSTRG.90054"; transcript_id "MSTRG.90054.393"; exon_number "8";
chr19	StringTie	exon	49355312	49355419	1000	-	.	gene_id "MSTRG.90054"; transcript_id "MSTRG.90054.393"; exon_number "9";
chr19	StringTie	exon	49355959	49355970	1000	-	.	gene_id "MSTRG.90054"; transcript_id "MSTRG.90054.393"; exon_number "10";
chr19	StringTie	exon	49357252	49357314	1000	-	.	gene_id "MSTRG.90054"; transcript_id "MSTRG.90054.393"; exon_number "11";
chr19	StringTie	exon	49359435	49359499	1000	-	.	gene_id "MSTRG.90054"; transcript_id "MSTRG.90054.393"; exon_number "12";
chr19	StringTie	exon	49359844	49360081	1000	-	.	gene_id "MSTRG.90054"; transcript_id "MSTRG.90054.393"; exon_number "13";
chr19	StringTie	exon	49362373	49363074	1000	-	.	gene_id "MSTRG.90054"; transcript_id "MSTRG.90054.393"; exon_number "14";
chr19	StringTie	transcript	49340560	49361780	1000	-	.	gene_id "MSTRG.90054"; transcript_id "MSTRG.90054.394";
chr19	StringTie	exon	49340560	49341437	1000	-	.	gene_id "MSTRG.90054"; transcript_id "MSTRG.90054.394"; exon_number "1";
chr19	StringTie	exon	49342438	49342590	1000	-	.	gene_id "MSTRG.90054"; transcript_id "MSTRG.90054.394"; exon_number "2";
chr19	StringTie	exon	49343231	49343398	1000	-	.	gene_id "MSTRG.90054"; transcript_id "MSTRG.90054.394"; exon_number "3";
chr19	StringTie	exon	49347190	49347363	1000	-	.	gene_id "MSTRG.90054"; transcript_id "MSTRG.90054.394"; exon_number "4";
chr19	StringTie	exon	49348703	49350275	1000	-	.	gene_id "MSTRG.90054"; transcript_id "MSTRG.90054.394"; exon_number "5";
chr19	StringTie	exon	49351301	49351365	1000	-	.	gene_id "MSTRG.90054"; transcript_id "MSTRG.90054.394"; exon_number "6";
chr19	StringTie	exon	49355148	49355206	1000	-	.	gene_id "MSTRG.90054"; transcript_id "MSTRG.90054.394"; exon_number "7";
chr19	StringTie	exon	49355303	49355419	1000	-	.	gene_id "MSTRG.90054"; transcript_id "MSTRG.90054.394"; exon_number "8";
chr19	StringTie	exon	49357252	49357314	1000	-	.	gene_id "MSTRG.90054"; transcript_id "MSTRG.90054.394"; exon_number "9";
chr19	StringTie	exon	49359435	49359499	1000	-	.	gene_id "MSTRG.90054"; transcript_id "MSTRG.90054.394"; exon_number "10";
chr19	StringTie	exon	49359844	49361780	1000	-	.	gene_id "MSTRG.90054"; transcript_id "MSTRG.90054.394"; exon_number "11";
chr19	StringTie	transcript	49340560	49362506	1000	-	.	gene_id "MSTRG.90054"; transcript_id "MSTRG.90054.395";
chr19	StringTie	exon	49340560	49341437	1000	-	.	gene_id "MSTRG.90054"; transcript_id "MSTRG.90054.395"; exon_number "1";
chr19	StringTie	exon	49342438	49342590	1000	-	.	gene_id "MSTRG.90054"; transcript_id "MSTRG.90054.395"; exon_number "2";
chr19	StringTie	exon	49343231	49343398	1000	-	.	gene_id "MSTRG.90054"; transcript_id "MSTRG.90054.395"; exon_number "3";
chr19	StringTie	exon	49347190	49347363	1000	-	.	gene_id "MSTRG.90054"; transcript_id "MSTRG.90054.395"; exon_number "4";
chr19	StringTie	exon	49348703	49348788	1000	-	.	gene_id "MSTRG.90054"; transcript_id "MSTRG.90054.395"; exon_number "5";
chr19	StringTie	exon	49351301	49351365	1000	-	.	gene_id "MSTRG.90054"; transcript_id "MSTRG.90054.395"; exon_number "6";
chr19	StringTie	exon	49355148	49355206	1000	-	.	gene_id "MSTRG.90054"; transcript_id "MSTRG.90054.395"; exon_number "7";
chr19	StringTie	exon	49355303	49355419	1000	-	.	gene_id "MSTRG.90054"; transcript_id "MSTRG.90054.395"; exon_number "8";
chr19	StringTie	exon	49355959	49355970	1000	-	.	gene_id "MSTRG.90054"; transcript_id "MSTRG.90054.395"; exon_number "9";
chr19	StringTie	exon	49357252	49357314	1000	-	.	gene_id "MSTRG.90054"; transcript_id "MSTRG.90054.395"; exon_number "10";
chr19	StringTie	exon	49359435	49359499	1000	-	.	gene_id "MSTRG.90054"; transcript_id "MSTRG.90054.395"; exon_number "11";
chr19	StringTie	exon	49359844	49360081	1000	-	.	gene_id "MSTRG.90054"; transcript_id "MSTRG.90054.395"; exon_number "12";
chr19	StringTie	exon	49362373	49362506	1000	-	.	gene_id "MSTRG.90054"; transcript_id "MSTRG.90054.395"; exon_number "13";
chr19	StringTie	transcript	49340579	49359972	1000	-	.	gene_id "MSTRG.90054"; transcript_id "MSTRG.90054.396";
chr19	StringTie	exon	49340579	49341437	1000	-	.	gene_id "MSTRG.90054"; transcript_id "MSTRG.90054.396"; exon_number "1";
chr19	StringTie	exon	49342438	49342590	1000	-	.	gene_id "MSTRG.90054"; transcript_id "MSTRG.90054.396"; exon_number "2";
chr19	StringTie	exon	49343270	49344171	1000	-	.	gene_id "MSTRG.90054"; transcript_id "MSTRG.90054.396"; exon_number "3";
chr19	StringTie	exon	49347190	49347363	1000	-	.	gene_id "MSTRG.90054"; transcript_id "MSTRG.90054.396"; exon_number "4";
chr19	StringTie	exon	49348703	49348845	1000	-	.	gene_id "MSTRG.90054"; transcript_id "MSTRG.90054.396"; exon_number "5";
chr19	StringTie	exon	49351301	49351365	1000	-	.	gene_id "MSTRG.90054"; transcript_id "MSTRG.90054.396"; exon_number "6";
chr19	StringTie	exon	49355148	49355206	1000	-	.	gene_id "MSTRG.90054"; transcript_id "MSTRG.90054.396"; exon_number "7";
chr19	StringTie	exon	49355303	49355419	1000	-	.	gene_id "MSTRG.90054"; transcript_id "MSTRG.90054.396"; exon_number "8";
chr19	StringTie	exon	49355959	49355970	1000	-	.	gene_id "MSTRG.90054"; transcript_id "MSTRG.90054.396"; exon_number "9";
chr19	StringTie	exon	49357252	49357314	1000	-	.	gene_id "MSTRG.90054"; transcript_id "MSTRG.90054.396"; exon_number "10";
chr19	StringTie	exon	49359435	49359499	1000	-	.	gene_id "MSTRG.90054"; transcript_id "MSTRG.90054.396"; exon_number "11";
chr19	StringTie	exon	49359844	49359972	1000	-	.	gene_id "MSTRG.90054"; transcript_id "MSTRG.90054.396"; exon_number "12";
chr19	StringTie	transcript	49340588	49362482	1000	-	.	gene_id "MSTRG.90054"; transcript_id "MSTRG.90054.397";
chr19	StringTie	exon	49340588	49341124	1000	-	.	gene_id "MSTRG.90054"; transcript_id "MSTRG.90054.397"; exon_number "1";
chr19	StringTie	exon	49341233	49341256	1000	-	.	gene_id "MSTRG.90054"; transcript_id "MSTRG.90054.397"; exon_number "2";
chr19	StringTie	exon	49341299	49341437	1000	-	.	gene_id "MSTRG.90054"; transcript_id "MSTRG.90054.397"; exon_number "3";
chr19	StringTie	exon	49342438	49342590	1000	-	.	gene_id "MSTRG.90054"; transcript_id "MSTRG.90054.397"; exon_number "4";
chr19	StringTie	exon	49343270	49343398	1000	-	.	gene_id "MSTRG.90054"; transcript_id "MSTRG.90054.397"; exon_number "5";
chr19	StringTie	exon	49347190	49347363	1000	-	.	gene_id "MSTRG.90054"; transcript_id "MSTRG.90054.397"; exon_number "6";
chr19	StringTie	exon	49348703	49348845	1000	-	.	gene_id "MSTRG.90054"; transcript_id "MSTRG.90054.397"; exon_number "7";
chr19	StringTie	exon	49351301	49351365	1000	-	.	gene_id "MSTRG.90054"; transcript_id "MSTRG.90054.397"; exon_number "8";
chr19	StringTie	exon	49355148	49355206	1000	-	.	gene_id "MSTRG.90054"; transcript_id "MSTRG.90054.397"; exon_number "9";
chr19	StringTie	exon	49355312	49355419	1000	-	.	gene_id "MSTRG.90054"; transcript_id "MSTRG.90054.397"; exon_number "10";
chr19	StringTie	exon	49357252	49357314	1000	-	.	gene_id "MSTRG.90054"; transcript_id "MSTRG.90054.397"; exon_number "11";
chr19	StringTie	exon	49359435	49359499	1000	-	.	gene_id "MSTRG.90054"; transcript_id "MSTRG.90054.397"; exon_number "12";
chr19	StringTie	exon	49359844	49360081	1000	-	.	gene_id "MSTRG.90054"; transcript_id "MSTRG.90054.397"; exon_number "13";
chr19	StringTie	exon	49362373	49362482	1000	-	.	gene_id "MSTRG.90054"; transcript_id "MSTRG.90054.397"; exon_number "14";
chr19	StringTie	transcript	49340590	49342630	1000	-	.	gene_id "MSTRG.90054"; transcript_id "MSTRG.90054.398";
chr19	StringTie	exon	49340590	49341144	1000	-	.	gene_id "MSTRG.90054"; transcript_id "MSTRG.90054.398"; exon_number "1";
chr19	StringTie	exon	49341204	49341437	1000	-	.	gene_id "MSTRG.90054"; transcript_id "MSTRG.90054.398"; exon_number "2";
chr19	StringTie	exon	49342438	49342630	1000	-	.	gene_id "MSTRG.90054"; transcript_id "MSTRG.90054.398"; exon_number "3";
chr19	StringTie	transcript	49340591	49359977	1000	-	.	gene_id "MSTRG.90054"; transcript_id "MSTRG.90054.399";
chr19	StringTie	exon	49340591	49341423	1000	-	.	gene_id "MSTRG.90054"; transcript_id "MSTRG.90054.399"; exon_number "1";
chr19	StringTie	exon	49342438	49342590	1000	-	.	gene_id "MSTRG.90054"; transcript_id "MSTRG.90054.399"; exon_number "2";
chr19	StringTie	exon	49343231	49343398	1000	-	.	gene_id "MSTRG.90054"; transcript_id "MSTRG.90054.399"; exon_number "3";
chr19	StringTie	exon	49347190	49347363	1000	-	.	gene_id "MSTRG.90054"; transcript_id "MSTRG.90054.399"; exon_number "4";
chr19	StringTie	exon	49348703	49348845	1000	-	.	gene_id "MSTRG.90054"; transcript_id "MSTRG.90054.399"; exon_number "5";
chr19	StringTie	exon	49351301	49351365	1000	-	.	gene_id "MSTRG.90054"; transcript_id "MSTRG.90054.399"; exon_number "6";
chr19	StringTie	exon	49355148	49355206	1000	-	.	gene_id "MSTRG.90054"; transcript_id "MSTRG.90054.399"; exon_number "7";
chr19	StringTie	exon	49355303	49355419	1000	-	.	gene_id "MSTRG.90054"; transcript_id "MSTRG.90054.399"; exon_number "8";
chr19	StringTie	exon	49355959	49355970	1000	-	.	gene_id "MSTRG.90054"; transcript_id "MSTRG.90054.399"; exon_number "9";
chr19	StringTie	exon	49357252	49357314	1000	-	.	gene_id "MSTRG.90054"; transcript_id "MSTRG.90054.399"; exon_number "10";
chr19	StringTie	exon	49359435	49359499	1000	-	.	gene_id "MSTRG.90054"; transcript_id "MSTRG.90054.399"; exon_number "11";
chr19	StringTie	exon	49359844	49359977	1000	-	.	gene_id "MSTRG.90054"; transcript_id "MSTRG.90054.399"; exon_number "12";
chr19	StringTie	transcript	49289511	49362415	1000	-	.	gene_id "MSTRG.90054"; transcript_id "MSTRG.90054.4";
chr19	StringTie	exon	49289511	49290767	1000	-	.	gene_id "MSTRG.90054"; transcript_id "MSTRG.90054.4"; exon_number "1";
chr19	StringTie	exon	49293223	49293382	1000	-	.	gene_id "MSTRG.90054"; transcript_id "MSTRG.90054.4"; exon_number "2";
chr19	StringTie	exon	49293827	49294028	1000	-	.	gene_id "MSTRG.90054"; transcript_id "MSTRG.90054.4"; exon_number "3";
chr19	StringTie	exon	49294367	49294553	1000	-	.	gene_id "MSTRG.90054"; transcript_id "MSTRG.90054.4"; exon_number "4";
chr19	StringTie	exon	49311000	49311411	1000	-	.	gene_id "MSTRG.90054"; transcript_id "MSTRG.90054.4"; exon_number "5";
chr19	StringTie	exon	49331617	49331832	1000	-	.	gene_id "MSTRG.90054"; transcript_id "MSTRG.90054.4"; exon_number "6";
chr19	StringTie	exon	49332054	49332550	1000	-	.	gene_id "MSTRG.90054"; transcript_id "MSTRG.90054.4"; exon_number "7";
chr19	StringTie	exon	49340231	49341437	1000	-	.	gene_id "MSTRG.90054"; transcript_id "MSTRG.90054.4"; exon_number "8";
chr19	StringTie	exon	49342438	49342590	1000	-	.	gene_id "MSTRG.90054"; transcript_id "MSTRG.90054.4"; exon_number "9";
chr19	StringTie	exon	49343270	49343398	1000	-	.	gene_id "MSTRG.90054"; transcript_id "MSTRG.90054.4"; exon_number "10";
chr19	StringTie	exon	49347190	49347357	1000	-	.	gene_id "MSTRG.90054"; transcript_id "MSTRG.90054.4"; exon_number "11";
chr19	StringTie	exon	49348703	49348845	1000	-	.	gene_id "MSTRG.90054"; transcript_id "MSTRG.90054.4"; exon_number "12";
chr19	StringTie	exon	49351301	49351365	1000	-	.	gene_id "MSTRG.90054"; transcript_id "MSTRG.90054.4"; exon_number "13";
chr19	StringTie	exon	49355148	49355206	1000	-	.	gene_id "MSTRG.90054"; transcript_id "MSTRG.90054.4"; exon_number "14";
chr19	StringTie	exon	49355303	49355419	1000	-	.	gene_id "MSTRG.90054"; transcript_id "MSTRG.90054.4"; exon_number "15";
chr19	StringTie	exon	49355959	49355970	1000	-	.	gene_id "MSTRG.90054"; transcript_id "MSTRG.90054.4"; exon_number "16";
chr19	StringTie	exon	49357252	49357314	1000	-	.	gene_id "MSTRG.90054"; transcript_id "MSTRG.90054.4"; exon_number "17";
chr19	StringTie	exon	49359435	49359499	1000	-	.	gene_id "MSTRG.90054"; transcript_id "MSTRG.90054.4"; exon_number "18";
chr19	StringTie	exon	49359844	49360081	1000	-	.	gene_id "MSTRG.90054"; transcript_id "MSTRG.90054.4"; exon_number "19";
chr19	StringTie	exon	49362373	49362415	1000	-	.	gene_id "MSTRG.90054"; transcript_id "MSTRG.90054.4"; exon_number "20";
chr19	StringTie	transcript	49289632	49362484	1000	-	.	gene_id "MSTRG.90054"; transcript_id "MSTRG.90054.40";
chr19	StringTie	exon	49289632	49290392	1000	-	.	gene_id "MSTRG.90054"; transcript_id "MSTRG.90054.40"; exon_number "1";
chr19	StringTie	exon	49290605	49290767	1000	-	.	gene_id "MSTRG.90054"; transcript_id "MSTRG.90054.40"; exon_number "2";
chr19	StringTie	exon	49293223	49293382	1000	-	.	gene_id "MSTRG.90054"; transcript_id "MSTRG.90054.40"; exon_number "3";
chr19	StringTie	exon	49293827	49294028	1000	-	.	gene_id "MSTRG.90054"; transcript_id "MSTRG.90054.40"; exon_number "4";
chr19	StringTie	exon	49294367	49294553	1000	-	.	gene_id "MSTRG.90054"; transcript_id "MSTRG.90054.40"; exon_number "5";
chr19	StringTie	exon	49308876	49309117	1000	-	.	gene_id "MSTRG.90054"; transcript_id "MSTRG.90054.40"; exon_number "6";
chr19	StringTie	exon	49309301	49309411	1000	-	.	gene_id "MSTRG.90054"; transcript_id "MSTRG.90054.40"; exon_number "7";
chr19	StringTie	exon	49309651	49309826	1000	-	.	gene_id "MSTRG.90054"; transcript_id "MSTRG.90054.40"; exon_number "8";
chr19	StringTie	exon	49310040	49310166	1000	-	.	gene_id "MSTRG.90054"; transcript_id "MSTRG.90054.40"; exon_number "9";
chr19	StringTie	exon	49310353	49310510	1000	-	.	gene_id "MSTRG.90054"; transcript_id "MSTRG.90054.40"; exon_number "10";
chr19	StringTie	exon	49310933	49311411	1000	-	.	gene_id "MSTRG.90054"; transcript_id "MSTRG.90054.40"; exon_number "11";
chr19	StringTie	exon	49331617	49331832	1000	-	.	gene_id "MSTRG.90054"; transcript_id "MSTRG.90054.40"; exon_number "12";
chr19	StringTie	exon	49332054	49332320	1000	-	.	gene_id "MSTRG.90054"; transcript_id "MSTRG.90054.40"; exon_number "13";
chr19	StringTie	exon	49340231	49341437	1000	-	.	gene_id "MSTRG.90054"; transcript_id "MSTRG.90054.40"; exon_number "14";
chr19	StringTie	exon	49342438	49342590	1000	-	.	gene_id "MSTRG.90054"; transcript_id "MSTRG.90054.40"; exon_number "15";
chr19	StringTie	exon	49343231	49343398	1000	-	.	gene_id "MSTRG.90054"; transcript_id "MSTRG.90054.40"; exon_number "16";
chr19	StringTie	exon	49347190	49347363	1000	-	.	gene_id "MSTRG.90054"; transcript_id "MSTRG.90054.40"; exon_number "17";
chr19	StringTie	exon	49348703	49348845	1000	-	.	gene_id "MSTRG.90054"; transcript_id "MSTRG.90054.40"; exon_number "18";
chr19	StringTie	exon	49351301	49351365	1000	-	.	gene_id "MSTRG.90054"; transcript_id "MSTRG.90054.40"; exon_number "19";
chr19	StringTie	exon	49355148	49355206	1000	-	.	gene_id "MSTRG.90054"; transcript_id "MSTRG.90054.40"; exon_number "20";
chr19	StringTie	exon	49355312	49355419	1000	-	.	gene_id "MSTRG.90054"; transcript_id "MSTRG.90054.40"; exon_number "21";
chr19	StringTie	exon	49355959	49355970	1000	-	.	gene_id "MSTRG.90054"; transcript_id "MSTRG.90054.40"; exon_number "22";
chr19	StringTie	exon	49357252	49357314	1000	-	.	gene_id "MSTRG.90054"; transcript_id "MSTRG.90054.40"; exon_number "23";
chr19	StringTie	exon	49359435	49359499	1000	-	.	gene_id "MSTRG.90054"; transcript_id "MSTRG.90054.40"; exon_number "24";
chr19	StringTie	exon	49359844	49360081	1000	-	.	gene_id "MSTRG.90054"; transcript_id "MSTRG.90054.40"; exon_number "25";
chr19	StringTie	exon	49362373	49362484	1000	-	.	gene_id "MSTRG.90054"; transcript_id "MSTRG.90054.40"; exon_number "26";
chr19	StringTie	transcript	49340595	49359980	1000	-	.	gene_id "MSTRG.90054"; transcript_id "MSTRG.90054.400";
chr19	StringTie	exon	49340595	49341437	1000	-	.	gene_id "MSTRG.90054"; transcript_id "MSTRG.90054.400"; exon_number "1";
chr19	StringTie	exon	49342438	49342590	1000	-	.	gene_id "MSTRG.90054"; transcript_id "MSTRG.90054.400"; exon_number "2";
chr19	StringTie	exon	49343231	49343398	1000	-	.	gene_id "MSTRG.90054"; transcript_id "MSTRG.90054.400"; exon_number "3";
chr19	StringTie	exon	49347190	49347424	1000	-	.	gene_id "MSTRG.90054"; transcript_id "MSTRG.90054.400"; exon_number "4";
chr19	StringTie	exon	49348703	49348845	1000	-	.	gene_id "MSTRG.90054"; transcript_id "MSTRG.90054.400"; exon_number "5";
chr19	StringTie	exon	49351301	49351365	1000	-	.	gene_id "MSTRG.90054"; transcript_id "MSTRG.90054.400"; exon_number "6";
chr19	StringTie	exon	49355148	49355206	1000	-	.	gene_id "MSTRG.90054"; transcript_id "MSTRG.90054.400"; exon_number "7";
chr19	StringTie	exon	49355303	49355419	1000	-	.	gene_id "MSTRG.90054"; transcript_id "MSTRG.90054.400"; exon_number "8";
chr19	StringTie	exon	49357252	49357314	1000	-	.	gene_id "MSTRG.90054"; transcript_id "MSTRG.90054.400"; exon_number "9";
chr19	StringTie	exon	49359435	49359499	1000	-	.	gene_id "MSTRG.90054"; transcript_id "MSTRG.90054.400"; exon_number "10";
chr19	StringTie	exon	49359844	49359980	1000	-	.	gene_id "MSTRG.90054"; transcript_id "MSTRG.90054.400"; exon_number "11";
chr19	StringTie	transcript	49340595	49362445	1000	-	.	gene_id "MSTRG.90054"; transcript_id "MSTRG.90054.401";
```
