## Additional File 7 - TCGA transcript assembly for "Widespread 3’ UTR splicing regulates expression of oncogene transcripts in sequence-dependent and independent manners": all_tissues_agg-agg-agg.gtf (part 2117 of 2216)

```
chr19	StringTie	exon	49340595	49341437	1000	-	.	gene_id "MSTRG.90054"; transcript_id "MSTRG.90054.401"; exon_number "1";
chr19	StringTie	exon	49342438	49342590	1000	-	.	gene_id "MSTRG.90054"; transcript_id "MSTRG.90054.401"; exon_number "2";
chr19	StringTie	exon	49343270	49343398	1000	-	.	gene_id "MSTRG.90054"; transcript_id "MSTRG.90054.401"; exon_number "3";
chr19	StringTie	exon	49347190	49347363	1000	-	.	gene_id "MSTRG.90054"; transcript_id "MSTRG.90054.401"; exon_number "4";
chr19	StringTie	exon	49348703	49348845	1000	-	.	gene_id "MSTRG.90054"; transcript_id "MSTRG.90054.401"; exon_number "5";
chr19	StringTie	exon	49351301	49351365	1000	-	.	gene_id "MSTRG.90054"; transcript_id "MSTRG.90054.401"; exon_number "6";
chr19	StringTie	exon	49355148	49355206	1000	-	.	gene_id "MSTRG.90054"; transcript_id "MSTRG.90054.401"; exon_number "7";
chr19	StringTie	exon	49357252	49357314	1000	-	.	gene_id "MSTRG.90054"; transcript_id "MSTRG.90054.401"; exon_number "8";
chr19	StringTie	exon	49359435	49359499	1000	-	.	gene_id "MSTRG.90054"; transcript_id "MSTRG.90054.401"; exon_number "9";
chr19	StringTie	exon	49359844	49360081	1000	-	.	gene_id "MSTRG.90054"; transcript_id "MSTRG.90054.401"; exon_number "10";
chr19	StringTie	exon	49362132	49362445	1000	-	.	gene_id "MSTRG.90054"; transcript_id "MSTRG.90054.401"; exon_number "11";
chr19	StringTie	transcript	49340595	49362485	1000	-	.	gene_id "MSTRG.90054"; transcript_id "MSTRG.90054.402";
chr19	StringTie	exon	49340595	49341437	1000	-	.	gene_id "MSTRG.90054"; transcript_id "MSTRG.90054.402"; exon_number "1";
chr19	StringTie	exon	49342438	49342590	1000	-	.	gene_id "MSTRG.90054"; transcript_id "MSTRG.90054.402"; exon_number "2";
chr19	StringTie	exon	49343270	49343398	1000	-	.	gene_id "MSTRG.90054"; transcript_id "MSTRG.90054.402"; exon_number "3";
chr19	StringTie	exon	49347190	49347424	1000	-	.	gene_id "MSTRG.90054"; transcript_id "MSTRG.90054.402"; exon_number "4";
chr19	StringTie	exon	49348703	49348845	1000	-	.	gene_id "MSTRG.90054"; transcript_id "MSTRG.90054.402"; exon_number "5";
chr19	StringTie	exon	49351301	49351365	1000	-	.	gene_id "MSTRG.90054"; transcript_id "MSTRG.90054.402"; exon_number "6";
chr19	StringTie	exon	49355148	49355206	1000	-	.	gene_id "MSTRG.90054"; transcript_id "MSTRG.90054.402"; exon_number "7";
chr19	StringTie	exon	49355312	49355419	1000	-	.	gene_id "MSTRG.90054"; transcript_id "MSTRG.90054.402"; exon_number "8";
chr19	StringTie	exon	49357252	49357314	1000	-	.	gene_id "MSTRG.90054"; transcript_id "MSTRG.90054.402"; exon_number "9";
chr19	StringTie	exon	49359435	49359499	1000	-	.	gene_id "MSTRG.90054"; transcript_id "MSTRG.90054.402"; exon_number "10";
chr19	StringTie	exon	49359844	49360081	1000	-	.	gene_id "MSTRG.90054"; transcript_id "MSTRG.90054.402"; exon_number "11";
chr19	StringTie	exon	49362373	49362485	1000	-	.	gene_id "MSTRG.90054"; transcript_id "MSTRG.90054.402"; exon_number "12";
chr19	StringTie	transcript	49340595	49359953	1000	-	.	gene_id "MSTRG.90054"; transcript_id "MSTRG.90054.403";
chr19	StringTie	exon	49340595	49341437	1000	-	.	gene_id "MSTRG.90054"; transcript_id "MSTRG.90054.403"; exon_number "1";
chr19	StringTie	exon	49342438	49342590	1000	-	.	gene_id "MSTRG.90054"; transcript_id "MSTRG.90054.403"; exon_number "2";
chr19	StringTie	exon	49343270	49343398	1000	-	.	gene_id "MSTRG.90054"; transcript_id "MSTRG.90054.403"; exon_number "3";
chr19	StringTie	exon	49347190	49347357	1000	-	.	gene_id "MSTRG.90054"; transcript_id "MSTRG.90054.403"; exon_number "4";
chr19	StringTie	exon	49348703	49348845	1000	-	.	gene_id "MSTRG.90054"; transcript_id "MSTRG.90054.403"; exon_number "5";
chr19	StringTie	exon	49351301	49351365	1000	-	.	gene_id "MSTRG.90054"; transcript_id "MSTRG.90054.403"; exon_number "6";
chr19	StringTie	exon	49355148	49355206	1000	-	.	gene_id "MSTRG.90054"; transcript_id "MSTRG.90054.403"; exon_number "7";
chr19	StringTie	exon	49355312	49355419	1000	-	.	gene_id "MSTRG.90054"; transcript_id "MSTRG.90054.403"; exon_number "8";
chr19	StringTie	exon	49355959	49355970	1000	-	.	gene_id "MSTRG.90054"; transcript_id "MSTRG.90054.403"; exon_number "9";
chr19	StringTie	exon	49357252	49357314	1000	-	.	gene_id "MSTRG.90054"; transcript_id "MSTRG.90054.403"; exon_number "10";
chr19	StringTie	exon	49359435	49359499	1000	-	.	gene_id "MSTRG.90054"; transcript_id "MSTRG.90054.403"; exon_number "11";
chr19	StringTie	exon	49359844	49359953	1000	-	.	gene_id "MSTRG.90054"; transcript_id "MSTRG.90054.403"; exon_number "12";
chr19	StringTie	transcript	49340595	49362477	1000	-	.	gene_id "MSTRG.90054"; transcript_id "MSTRG.90054.404";
chr19	StringTie	exon	49340595	49341437	1000	-	.	gene_id "MSTRG.90054"; transcript_id "MSTRG.90054.404"; exon_number "1";
chr19	StringTie	exon	49342438	49342590	1000	-	.	gene_id "MSTRG.90054"; transcript_id "MSTRG.90054.404"; exon_number "2";
chr19	StringTie	exon	49343231	49343398	1000	-	.	gene_id "MSTRG.90054"; transcript_id "MSTRG.90054.404"; exon_number "3";
chr19	StringTie	exon	49347190	49347424	1000	-	.	gene_id "MSTRG.90054"; transcript_id "MSTRG.90054.404"; exon_number "4";
chr19	StringTie	exon	49348703	49348845	1000	-	.	gene_id "MSTRG.90054"; transcript_id "MSTRG.90054.404"; exon_number "5";
chr19	StringTie	exon	49348957	49349059	1000	-	.	gene_id "MSTRG.90054"; transcript_id "MSTRG.90054.404"; exon_number "6";
chr19	StringTie	exon	49351301	49351365	1000	-	.	gene_id "MSTRG.90054"; transcript_id "MSTRG.90054.404"; exon_number "7";
chr19	StringTie	exon	49355148	49355206	1000	-	.	gene_id "MSTRG.90054"; transcript_id "MSTRG.90054.404"; exon_number "8";
chr19	StringTie	exon	49355303	49355419	1000	-	.	gene_id "MSTRG.90054"; transcript_id "MSTRG.90054.404"; exon_number "9";
chr19	StringTie	exon	49355959	49355970	1000	-	.	gene_id "MSTRG.90054"; transcript_id "MSTRG.90054.404"; exon_number "10";
chr19	StringTie	exon	49357252	49357314	1000	-	.	gene_id "MSTRG.90054"; transcript_id "MSTRG.90054.404"; exon_number "11";
chr19	StringTie	exon	49359435	49359499	1000	-	.	gene_id "MSTRG.90054"; transcript_id "MSTRG.90054.404"; exon_number "12";
chr19	StringTie	exon	49359844	49360081	1000	-	.	gene_id "MSTRG.90054"; transcript_id "MSTRG.90054.404"; exon_number "13";
chr19	StringTie	exon	49362373	49362477	1000	-	.	gene_id "MSTRG.90054"; transcript_id "MSTRG.90054.404"; exon_number "14";
chr19	StringTie	transcript	49340599	49362620	1000	-	.	gene_id "MSTRG.90054"; transcript_id "MSTRG.90054.409";
chr19	StringTie	exon	49340599	49341437	1000	-	.	gene_id "MSTRG.90054"; transcript_id "MSTRG.90054.409"; exon_number "1";
chr19	StringTie	exon	49342438	49342590	1000	-	.	gene_id "MSTRG.90054"; transcript_id "MSTRG.90054.409"; exon_number "2";
chr19	StringTie	exon	49343231	49343398	1000	-	.	gene_id "MSTRG.90054"; transcript_id "MSTRG.90054.409"; exon_number "3";
chr19	StringTie	exon	49347190	49347424	1000	-	.	gene_id "MSTRG.90054"; transcript_id "MSTRG.90054.409"; exon_number "4";
chr19	StringTie	exon	49348703	49348845	1000	-	.	gene_id "MSTRG.90054"; transcript_id "MSTRG.90054.409"; exon_number "5";
chr19	StringTie	exon	49348957	49349059	1000	-	.	gene_id "MSTRG.90054"; transcript_id "MSTRG.90054.409"; exon_number "6";
chr19	StringTie	exon	49351301	49351365	1000	-	.	gene_id "MSTRG.90054"; transcript_id "MSTRG.90054.409"; exon_number "7";
chr19	StringTie	exon	49355148	49355206	1000	-	.	gene_id "MSTRG.90054"; transcript_id "MSTRG.90054.409"; exon_number "8";
chr19	StringTie	exon	49355303	49355419	1000	-	.	gene_id "MSTRG.90054"; transcript_id "MSTRG.90054.409"; exon_number "9";
chr19	StringTie	exon	49357252	49357314	1000	-	.	gene_id "MSTRG.90054"; transcript_id "MSTRG.90054.409"; exon_number "10";
chr19	StringTie	exon	49359435	49359499	1000	-	.	gene_id "MSTRG.90054"; transcript_id "MSTRG.90054.409"; exon_number "11";
chr19	StringTie	exon	49359844	49360081	1000	-	.	gene_id "MSTRG.90054"; transcript_id "MSTRG.90054.409"; exon_number "12";
chr19	StringTie	exon	49362333	49362620	1000	-	.	gene_id "MSTRG.90054"; transcript_id "MSTRG.90054.409"; exon_number "13";
chr19	StringTie	transcript	49289633	49363075	1000	-	.	gene_id "MSTRG.90054"; transcript_id "MSTRG.90054.41";
chr19	StringTie	exon	49289633	49290767	1000	-	.	gene_id "MSTRG.90054"; transcript_id "MSTRG.90054.41"; exon_number "1";
chr19	StringTie	exon	49293223	49293382	1000	-	.	gene_id "MSTRG.90054"; transcript_id "MSTRG.90054.41"; exon_number "2";
chr19	StringTie	exon	49293827	49294028	1000	-	.	gene_id "MSTRG.90054"; transcript_id "MSTRG.90054.41"; exon_number "3";
chr19	StringTie	exon	49294367	49294553	1000	-	.	gene_id "MSTRG.90054"; transcript_id "MSTRG.90054.41"; exon_number "4";
chr19	StringTie	exon	49310933	49311411	1000	-	.	gene_id "MSTRG.90054"; transcript_id "MSTRG.90054.41"; exon_number "5";
chr19	StringTie	exon	49331617	49331832	1000	-	.	gene_id "MSTRG.90054"; transcript_id "MSTRG.90054.41"; exon_number "6";
chr19	StringTie	exon	49332054	49332320	1000	-	.	gene_id "MSTRG.90054"; transcript_id "MSTRG.90054.41"; exon_number "7";
chr19	StringTie	exon	49340231	49341437	1000	-	.	gene_id "MSTRG.90054"; transcript_id "MSTRG.90054.41"; exon_number "8";
chr19	StringTie	exon	49342438	49342590	1000	-	.	gene_id "MSTRG.90054"; transcript_id "MSTRG.90054.41"; exon_number "9";
chr19	StringTie	exon	49343231	49343398	1000	-	.	gene_id "MSTRG.90054"; transcript_id "MSTRG.90054.41"; exon_number "10";
chr19	StringTie	exon	49347190	49347363	1000	-	.	gene_id "MSTRG.90054"; transcript_id "MSTRG.90054.41"; exon_number "11";
chr19	StringTie	exon	49348703	49348845	1000	-	.	gene_id "MSTRG.90054"; transcript_id "MSTRG.90054.41"; exon_number "12";
chr19	StringTie	exon	49351301	49351365	1000	-	.	gene_id "MSTRG.90054"; transcript_id "MSTRG.90054.41"; exon_number "13";
chr19	StringTie	exon	49355148	49355206	1000	-	.	gene_id "MSTRG.90054"; transcript_id "MSTRG.90054.41"; exon_number "14";
chr19	StringTie	exon	49355312	49355419	1000	-	.	gene_id "MSTRG.90054"; transcript_id "MSTRG.90054.41"; exon_number "15";
chr19	StringTie	exon	49355959	49355970	1000	-	.	gene_id "MSTRG.90054"; transcript_id "MSTRG.90054.41"; exon_number "16";
chr19	StringTie	exon	49357252	49357314	1000	-	.	gene_id "MSTRG.90054"; transcript_id "MSTRG.90054.41"; exon_number "17";
chr19	StringTie	exon	49359435	49359499	1000	-	.	gene_id "MSTRG.90054"; transcript_id "MSTRG.90054.41"; exon_number "18";
chr19	StringTie	exon	49359844	49360081	1000	-	.	gene_id "MSTRG.90054"; transcript_id "MSTRG.90054.41"; exon_number "19";
chr19	StringTie	exon	49362373	49363075	1000	-	.	gene_id "MSTRG.90054"; transcript_id "MSTRG.90054.41"; exon_number "20";
chr19	StringTie	transcript	49340609	49360455	1000	-	.	gene_id "MSTRG.90054"; transcript_id "MSTRG.90054.411";
chr19	StringTie	exon	49340609	49341437	1000	-	.	gene_id "MSTRG.90054"; transcript_id "MSTRG.90054.411"; exon_number "1";
chr19	StringTie	exon	49342438	49342590	1000	-	.	gene_id "MSTRG.90054"; transcript_id "MSTRG.90054.411"; exon_number "2";
chr19	StringTie	exon	49343231	49343398	1000	-	.	gene_id "MSTRG.90054"; transcript_id "MSTRG.90054.411"; exon_number "3";
chr19	StringTie	exon	49347190	49347363	1000	-	.	gene_id "MSTRG.90054"; transcript_id "MSTRG.90054.411"; exon_number "4";
chr19	StringTie	exon	49348703	49348845	1000	-	.	gene_id "MSTRG.90054"; transcript_id "MSTRG.90054.411"; exon_number "5";
chr19	StringTie	exon	49348957	49349059	1000	-	.	gene_id "MSTRG.90054"; transcript_id "MSTRG.90054.411"; exon_number "6";
chr19	StringTie	exon	49355148	49355206	1000	-	.	gene_id "MSTRG.90054"; transcript_id "MSTRG.90054.411"; exon_number "7";
chr19	StringTie	exon	49355312	49355419	1000	-	.	gene_id "MSTRG.90054"; transcript_id "MSTRG.90054.411"; exon_number "8";
chr19	StringTie	exon	49355959	49355970	1000	-	.	gene_id "MSTRG.90054"; transcript_id "MSTRG.90054.411"; exon_number "9";
chr19	StringTie	exon	49357252	49357314	1000	-	.	gene_id "MSTRG.90054"; transcript_id "MSTRG.90054.411"; exon_number "10";
chr19	StringTie	exon	49359435	49359499	1000	-	.	gene_id "MSTRG.90054"; transcript_id "MSTRG.90054.411"; exon_number "11";
chr19	StringTie	exon	49359844	49360455	1000	-	.	gene_id "MSTRG.90054"; transcript_id "MSTRG.90054.411"; exon_number "12";
chr19	StringTie	transcript	49340629	49362409	1000	-	.	gene_id "MSTRG.90054"; transcript_id "MSTRG.90054.412";
chr19	StringTie	exon	49340629	49341437	1000	-	.	gene_id "MSTRG.90054"; transcript_id "MSTRG.90054.412"; exon_number "1";
chr19	StringTie	exon	49342438	49342590	1000	-	.	gene_id "MSTRG.90054"; transcript_id "MSTRG.90054.412"; exon_number "2";
chr19	StringTie	exon	49343270	49343398	1000	-	.	gene_id "MSTRG.90054"; transcript_id "MSTRG.90054.412"; exon_number "3";
chr19	StringTie	exon	49347190	49347363	1000	-	.	gene_id "MSTRG.90054"; transcript_id "MSTRG.90054.412"; exon_number "4";
chr19	StringTie	exon	49348703	49348845	1000	-	.	gene_id "MSTRG.90054"; transcript_id "MSTRG.90054.412"; exon_number "5";
chr19	StringTie	exon	49351301	49351365	1000	-	.	gene_id "MSTRG.90054"; transcript_id "MSTRG.90054.412"; exon_number "6";
chr19	StringTie	exon	49355148	49355206	1000	-	.	gene_id "MSTRG.90054"; transcript_id "MSTRG.90054.412"; exon_number "7";
chr19	StringTie	exon	49355303	49355419	1000	-	.	gene_id "MSTRG.90054"; transcript_id "MSTRG.90054.412"; exon_number "8";
chr19	StringTie	exon	49357252	49357314	1000	-	.	gene_id "MSTRG.90054"; transcript_id "MSTRG.90054.412"; exon_number "9";
chr19	StringTie	exon	49359435	49359499	1000	-	.	gene_id "MSTRG.90054"; transcript_id "MSTRG.90054.412"; exon_number "10";
chr19	StringTie	exon	49359844	49360081	1000	-	.	gene_id "MSTRG.90054"; transcript_id "MSTRG.90054.412"; exon_number "11";
chr19	StringTie	exon	49362162	49362409	1000	-	.	gene_id "MSTRG.90054"; transcript_id "MSTRG.90054.412"; exon_number "12";
chr19	StringTie	transcript	49289633	49362437	1000	-	.	gene_id "MSTRG.90054"; transcript_id "MSTRG.90054.42";
chr19	StringTie	exon	49289633	49290767	1000	-	.	gene_id "MSTRG.90054"; transcript_id "MSTRG.90054.42"; exon_number "1";
chr19	StringTie	exon	49293223	49293382	1000	-	.	gene_id "MSTRG.90054"; transcript_id "MSTRG.90054.42"; exon_number "2";
chr19	StringTie	exon	49293827	49294028	1000	-	.	gene_id "MSTRG.90054"; transcript_id "MSTRG.90054.42"; exon_number "3";
chr19	StringTie	exon	49310933	49311411	1000	-	.	gene_id "MSTRG.90054"; transcript_id "MSTRG.90054.42"; exon_number "4";
chr19	StringTie	exon	49331617	49331832	1000	-	.	gene_id "MSTRG.90054"; transcript_id "MSTRG.90054.42"; exon_number "5";
chr19	StringTie	exon	49332054	49332320	1000	-	.	gene_id "MSTRG.90054"; transcript_id "MSTRG.90054.42"; exon_number "6";
chr19	StringTie	exon	49340231	49341437	1000	-	.	gene_id "MSTRG.90054"; transcript_id "MSTRG.90054.42"; exon_number "7";
chr19	StringTie	exon	49342438	49342590	1000	-	.	gene_id "MSTRG.90054"; transcript_id "MSTRG.90054.42"; exon_number "8";
chr19	StringTie	exon	49343231	49343398	1000	-	.	gene_id "MSTRG.90054"; transcript_id "MSTRG.90054.42"; exon_number "9";
chr19	StringTie	exon	49347190	49347363	1000	-	.	gene_id "MSTRG.90054"; transcript_id "MSTRG.90054.42"; exon_number "10";
chr19	StringTie	exon	49348703	49348845	1000	-	.	gene_id "MSTRG.90054"; transcript_id "MSTRG.90054.42"; exon_number "11";
chr19	StringTie	exon	49351301	49351365	1000	-	.	gene_id "MSTRG.90054"; transcript_id "MSTRG.90054.42"; exon_number "12";
chr19	StringTie	exon	49355148	49355206	1000	-	.	gene_id "MSTRG.90054"; transcript_id "MSTRG.90054.42"; exon_number "13";
chr19	StringTie	exon	49355312	49355419	1000	-	.	gene_id "MSTRG.90054"; transcript_id "MSTRG.90054.42"; exon_number "14";
chr19	StringTie	exon	49357252	49357314	1000	-	.	gene_id "MSTRG.90054"; transcript_id "MSTRG.90054.42"; exon_number "15";
chr19	StringTie	exon	49359435	49359499	1000	-	.	gene_id "MSTRG.90054"; transcript_id "MSTRG.90054.42"; exon_number "16";
chr19	StringTie	exon	49359844	49360081	1000	-	.	gene_id "MSTRG.90054"; transcript_id "MSTRG.90054.42"; exon_number "17";
chr19	StringTie	exon	49362373	49362437	1000	-	.	gene_id "MSTRG.90054"; transcript_id "MSTRG.90054.42"; exon_number "18";
chr19	StringTie	transcript	49289633	49362489	1000	-	.	gene_id "MSTRG.90054"; transcript_id "MSTRG.90054.43";
chr19	StringTie	exon	49289633	49290767	1000	-	.	gene_id "MSTRG.90054"; transcript_id "MSTRG.90054.43"; exon_number "1";
chr19	StringTie	exon	49293223	49293382	1000	-	.	gene_id "MSTRG.90054"; transcript_id "MSTRG.90054.43"; exon_number "2";
chr19	StringTie	exon	49293827	49294028	1000	-	.	gene_id "MSTRG.90054"; transcript_id "MSTRG.90054.43"; exon_number "3";
chr19	StringTie	exon	49294367	49294553	1000	-	.	gene_id "MSTRG.90054"; transcript_id "MSTRG.90054.43"; exon_number "4";
chr19	StringTie	exon	49310040	49310166	1000	-	.	gene_id "MSTRG.90054"; transcript_id "MSTRG.90054.43"; exon_number "5";
chr19	StringTie	exon	49310353	49310510	1000	-	.	gene_id "MSTRG.90054"; transcript_id "MSTRG.90054.43"; exon_number "6";
chr19	StringTie	exon	49311059	49311411	1000	-	.	gene_id "MSTRG.90054"; transcript_id "MSTRG.90054.43"; exon_number "7";
chr19	StringTie	exon	49331076	49331832	1000	-	.	gene_id "MSTRG.90054"; transcript_id "MSTRG.90054.43"; exon_number "8";
chr19	StringTie	exon	49332054	49332320	1000	-	.	gene_id "MSTRG.90054"; transcript_id "MSTRG.90054.43"; exon_number "9";
chr19	StringTie	exon	49340231	49341437	1000	-	.	gene_id "MSTRG.90054"; transcript_id "MSTRG.90054.43"; exon_number "10";
chr19	StringTie	exon	49342438	49342590	1000	-	.	gene_id "MSTRG.90054"; transcript_id "MSTRG.90054.43"; exon_number "11";
chr19	StringTie	exon	49343231	49343398	1000	-	.	gene_id "MSTRG.90054"; transcript_id "MSTRG.90054.43"; exon_number "12";
chr19	StringTie	exon	49347190	49347363	1000	-	.	gene_id "MSTRG.90054"; transcript_id "MSTRG.90054.43"; exon_number "13";
chr19	StringTie	exon	49348703	49348845	1000	-	.	gene_id "MSTRG.90054"; transcript_id "MSTRG.90054.43"; exon_number "14";
chr19	StringTie	exon	49351301	49351365	1000	-	.	gene_id "MSTRG.90054"; transcript_id "MSTRG.90054.43"; exon_number "15";
chr19	StringTie	exon	49355148	49355206	1000	-	.	gene_id "MSTRG.90054"; transcript_id "MSTRG.90054.43"; exon_number "16";
chr19	StringTie	exon	49355312	49355419	1000	-	.	gene_id "MSTRG.90054"; transcript_id "MSTRG.90054.43"; exon_number "17";
chr19	StringTie	exon	49357252	49357314	1000	-	.	gene_id "MSTRG.90054"; transcript_id "MSTRG.90054.43"; exon_number "18";
chr19	StringTie	exon	49359435	49359499	1000	-	.	gene_id "MSTRG.90054"; transcript_id "MSTRG.90054.43"; exon_number "19";
chr19	StringTie	exon	49359844	49360081	1000	-	.	gene_id "MSTRG.90054"; transcript_id "MSTRG.90054.43"; exon_number "20";
chr19	StringTie	exon	49362373	49362489	1000	-	.	gene_id "MSTRG.90054"; transcript_id "MSTRG.90054.43"; exon_number "21";
chr19	StringTie	transcript	49289633	49362492	1000	-	.	gene_id "MSTRG.90054"; transcript_id "MSTRG.90054.44";
chr19	StringTie	exon	49289633	49290392	1000	-	.	gene_id "MSTRG.90054"; transcript_id "MSTRG.90054.44"; exon_number "1";
chr19	StringTie	exon	49290605	49290767	1000	-	.	gene_id "MSTRG.90054"; transcript_id "MSTRG.90054.44"; exon_number "2";
chr19	StringTie	exon	49293223	49293382	1000	-	.	gene_id "MSTRG.90054"; transcript_id "MSTRG.90054.44"; exon_number "3";
chr19	StringTie	exon	49293827	49294028	1000	-	.	gene_id "MSTRG.90054"; transcript_id "MSTRG.90054.44"; exon_number "4";
chr19	StringTie	exon	49294367	49294553	1000	-	.	gene_id "MSTRG.90054"; transcript_id "MSTRG.90054.44"; exon_number "5";
chr19	StringTie	exon	49310040	49310166	1000	-	.	gene_id "MSTRG.90054"; transcript_id "MSTRG.90054.44"; exon_number "6";
chr19	StringTie	exon	49310353	49311411	1000	-	.	gene_id "MSTRG.90054"; transcript_id "MSTRG.90054.44"; exon_number "7";
chr19	StringTie	exon	49331076	49332550	1000	-	.	gene_id "MSTRG.90054"; transcript_id "MSTRG.90054.44"; exon_number "8";
chr19	StringTie	exon	49340231	49341437	1000	-	.	gene_id "MSTRG.90054"; transcript_id "MSTRG.90054.44"; exon_number "9";
chr19	StringTie	exon	49342438	49342590	1000	-	.	gene_id "MSTRG.90054"; transcript_id "MSTRG.90054.44"; exon_number "10";
chr19	StringTie	exon	49343231	49343398	1000	-	.	gene_id "MSTRG.90054"; transcript_id "MSTRG.90054.44"; exon_number "11";
chr19	StringTie	exon	49347190	49347363	1000	-	.	gene_id "MSTRG.90054"; transcript_id "MSTRG.90054.44"; exon_number "12";
chr19	StringTie	exon	49348703	49348845	1000	-	.	gene_id "MSTRG.90054"; transcript_id "MSTRG.90054.44"; exon_number "13";
chr19	StringTie	exon	49351301	49351365	1000	-	.	gene_id "MSTRG.90054"; transcript_id "MSTRG.90054.44"; exon_number "14";
chr19	StringTie	exon	49355148	49355206	1000	-	.	gene_id "MSTRG.90054"; transcript_id "MSTRG.90054.44"; exon_number "15";
chr19	StringTie	exon	49355303	49355419	1000	-	.	gene_id "MSTRG.90054"; transcript_id "MSTRG.90054.44"; exon_number "16";
chr19	StringTie	exon	49355959	49355970	1000	-	.	gene_id "MSTRG.90054"; transcript_id "MSTRG.90054.44"; exon_number "17";
chr19	StringTie	exon	49357252	49357314	1000	-	.	gene_id "MSTRG.90054"; transcript_id "MSTRG.90054.44"; exon_number "18";
chr19	StringTie	exon	49359435	49359499	1000	-	.	gene_id "MSTRG.90054"; transcript_id "MSTRG.90054.44"; exon_number "19";
chr19	StringTie	exon	49359844	49360081	1000	-	.	gene_id "MSTRG.90054"; transcript_id "MSTRG.90054.44"; exon_number "20";
chr19	StringTie	exon	49362333	49362492	1000	-	.	gene_id "MSTRG.90054"; transcript_id "MSTRG.90054.44"; exon_number "21";
chr19	StringTie	transcript	49289633	49361495	1000	-	.	gene_id "MSTRG.90054"; transcript_id "MSTRG.90054.45";
chr19	StringTie	exon	49289633	49290392	1000	-	.	gene_id "MSTRG.90054"; transcript_id "MSTRG.90054.45"; exon_number "1";
chr19	StringTie	exon	49290605	49290767	1000	-	.	gene_id "MSTRG.90054"; transcript_id "MSTRG.90054.45"; exon_number "2";
chr19	StringTie	exon	49293223	49293382	1000	-	.	gene_id "MSTRG.90054"; transcript_id "MSTRG.90054.45"; exon_number "3";
chr19	StringTie	exon	49293827	49294028	1000	-	.	gene_id "MSTRG.90054"; transcript_id "MSTRG.90054.45"; exon_number "4";
chr19	StringTie	exon	49294367	49294553	1000	-	.	gene_id "MSTRG.90054"; transcript_id "MSTRG.90054.45"; exon_number "5";
chr19	StringTie	exon	49310040	49311411	1000	-	.	gene_id "MSTRG.90054"; transcript_id "MSTRG.90054.45"; exon_number "6";
chr19	StringTie	exon	49331617	49331832	1000	-	.	gene_id "MSTRG.90054"; transcript_id "MSTRG.90054.45"; exon_number "7";
chr19	StringTie	exon	49332054	49332550	1000	-	.	gene_id "MSTRG.90054"; transcript_id "MSTRG.90054.45"; exon_number "8";
chr19	StringTie	exon	49340172	49340390	1000	-	.	gene_id "MSTRG.90054"; transcript_id "MSTRG.90054.45"; exon_number "9";
chr19	StringTie	exon	49340480	49341437	1000	-	.	gene_id "MSTRG.90054"; transcript_id "MSTRG.90054.45"; exon_number "10";
chr19	StringTie	exon	49342438	49342590	1000	-	.	gene_id "MSTRG.90054"; transcript_id "MSTRG.90054.45"; exon_number "11";
chr19	StringTie	exon	49343231	49343398	1000	-	.	gene_id "MSTRG.90054"; transcript_id "MSTRG.90054.45"; exon_number "12";
chr19	StringTie	exon	49347190	49347363	1000	-	.	gene_id "MSTRG.90054"; transcript_id "MSTRG.90054.45"; exon_number "13";
chr19	StringTie	exon	49348703	49348845	1000	-	.	gene_id "MSTRG.90054"; transcript_id "MSTRG.90054.45"; exon_number "14";
chr19	StringTie	exon	49351301	49351365	1000	-	.	gene_id "MSTRG.90054"; transcript_id "MSTRG.90054.45"; exon_number "15";
chr19	StringTie	exon	49355148	49355206	1000	-	.	gene_id "MSTRG.90054"; transcript_id "MSTRG.90054.45"; exon_number "16";
chr19	StringTie	exon	49355312	49355419	1000	-	.	gene_id "MSTRG.90054"; transcript_id "MSTRG.90054.45"; exon_number "17";
chr19	StringTie	exon	49355959	49355970	1000	-	.	gene_id "MSTRG.90054"; transcript_id "MSTRG.90054.45"; exon_number "18";
chr19	StringTie	exon	49357252	49357314	1000	-	.	gene_id "MSTRG.90054"; transcript_id "MSTRG.90054.45"; exon_number "19";
chr19	StringTie	exon	49359435	49359499	1000	-	.	gene_id "MSTRG.90054"; transcript_id "MSTRG.90054.45"; exon_number "20";
chr19	StringTie	exon	49359844	49360081	1000	-	.	gene_id "MSTRG.90054"; transcript_id "MSTRG.90054.45"; exon_number "21";
chr19	StringTie	exon	49361396	49361495	1000	-	.	gene_id "MSTRG.90054"; transcript_id "MSTRG.90054.45"; exon_number "22";
chr19	StringTie	transcript	49289633	49362382	1000	-	.	gene_id "MSTRG.90054"; transcript_id "MSTRG.90054.46";
chr19	StringTie	exon	49289633	49290392	1000	-	.	gene_id "MSTRG.90054"; transcript_id "MSTRG.90054.46"; exon_number "1";
chr19	StringTie	exon	49290605	49290767	1000	-	.	gene_id "MSTRG.90054"; transcript_id "MSTRG.90054.46"; exon_number "2";
chr19	StringTie	exon	49293223	49293382	1000	-	.	gene_id "MSTRG.90054"; transcript_id "MSTRG.90054.46"; exon_number "3";
chr19	StringTie	exon	49293827	49294028	1000	-	.	gene_id "MSTRG.90054"; transcript_id "MSTRG.90054.46"; exon_number "4";
chr19	StringTie	exon	49294367	49294553	1000	-	.	gene_id "MSTRG.90054"; transcript_id "MSTRG.90054.46"; exon_number "5";
chr19	StringTie	exon	49308876	49309826	1000	-	.	gene_id "MSTRG.90054"; transcript_id "MSTRG.90054.46"; exon_number "6";
chr19	StringTie	exon	49310040	49310166	1000	-	.	gene_id "MSTRG.90054"; transcript_id "MSTRG.90054.46"; exon_number "7";
chr19	StringTie	exon	49310353	49311411	1000	-	.	gene_id "MSTRG.90054"; transcript_id "MSTRG.90054.46"; exon_number "8";
chr19	StringTie	exon	49331617	49331832	1000	-	.	gene_id "MSTRG.90054"; transcript_id "MSTRG.90054.46"; exon_number "9";
chr19	StringTie	exon	49332054	49332320	1000	-	.	gene_id "MSTRG.90054"; transcript_id "MSTRG.90054.46"; exon_number "10";
chr19	StringTie	exon	49340231	49341437	1000	-	.	gene_id "MSTRG.90054"; transcript_id "MSTRG.90054.46"; exon_number "11";
chr19	StringTie	exon	49342438	49342590	1000	-	.	gene_id "MSTRG.90054"; transcript_id "MSTRG.90054.46"; exon_number "12";
chr19	StringTie	exon	49343231	49343398	1000	-	.	gene_id "MSTRG.90054"; transcript_id "MSTRG.90054.46"; exon_number "13";
chr19	StringTie	exon	49347190	49347363	1000	-	.	gene_id "MSTRG.90054"; transcript_id "MSTRG.90054.46"; exon_number "14";
chr19	StringTie	exon	49348703	49348845	1000	-	.	gene_id "MSTRG.90054"; transcript_id "MSTRG.90054.46"; exon_number "15";
chr19	StringTie	exon	49351301	49351365	1000	-	.	gene_id "MSTRG.90054"; transcript_id "MSTRG.90054.46"; exon_number "16";
chr19	StringTie	exon	49355148	49355206	1000	-	.	gene_id "MSTRG.90054"; transcript_id "MSTRG.90054.46"; exon_number "17";
chr19	StringTie	exon	49355312	49355419	1000	-	.	gene_id "MSTRG.90054"; transcript_id "MSTRG.90054.46"; exon_number "18";
chr19	StringTie	exon	49355959	49355970	1000	-	.	gene_id "MSTRG.90054"; transcript_id "MSTRG.90054.46"; exon_number "19";
chr19	StringTie	exon	49357252	49357314	1000	-	.	gene_id "MSTRG.90054"; transcript_id "MSTRG.90054.46"; exon_number "20";
chr19	StringTie	exon	49359435	49359499	1000	-	.	gene_id "MSTRG.90054"; transcript_id "MSTRG.90054.46"; exon_number "21";
chr19	StringTie	exon	49359844	49360081	1000	-	.	gene_id "MSTRG.90054"; transcript_id "MSTRG.90054.46"; exon_number "22";
chr19	StringTie	exon	49362333	49362382	1000	-	.	gene_id "MSTRG.90054"; transcript_id "MSTRG.90054.46"; exon_number "23";
chr19	StringTie	transcript	49289634	49362577	1000	-	.	gene_id "MSTRG.90054"; transcript_id "MSTRG.90054.47";
chr19	StringTie	exon	49289634	49290392	1000	-	.	gene_id "MSTRG.90054"; transcript_id "MSTRG.90054.47"; exon_number "1";
chr19	StringTie	exon	49290605	49290767	1000	-	.	gene_id "MSTRG.90054"; transcript_id "MSTRG.90054.47"; exon_number "2";
chr19	StringTie	exon	49293223	49293382	1000	-	.	gene_id "MSTRG.90054"; transcript_id "MSTRG.90054.47"; exon_number "3";
chr19	StringTie	exon	49293827	49294028	1000	-	.	gene_id "MSTRG.90054"; transcript_id "MSTRG.90054.47"; exon_number "4";
chr19	StringTie	exon	49294367	49294553	1000	-	.	gene_id "MSTRG.90054"; transcript_id "MSTRG.90054.47"; exon_number "5";
chr19	StringTie	exon	49309651	49309826	1000	-	.	gene_id "MSTRG.90054"; transcript_id "MSTRG.90054.47"; exon_number "6";
chr19	StringTie	exon	49310040	49310166	1000	-	.	gene_id "MSTRG.90054"; transcript_id "MSTRG.90054.47"; exon_number "7";
chr19	StringTie	exon	49310353	49311411	1000	-	.	gene_id "MSTRG.90054"; transcript_id "MSTRG.90054.47"; exon_number "8";
chr19	StringTie	exon	49331076	49331317	1000	-	.	gene_id "MSTRG.90054"; transcript_id "MSTRG.90054.47"; exon_number "9";
chr19	StringTie	exon	49331617	49331832	1000	-	.	gene_id "MSTRG.90054"; transcript_id "MSTRG.90054.47"; exon_number "10";
chr19	StringTie	exon	49332054	49332296	1000	-	.	gene_id "MSTRG.90054"; transcript_id "MSTRG.90054.47"; exon_number "11";
chr19	StringTie	exon	49340231	49341437	1000	-	.	gene_id "MSTRG.90054"; transcript_id "MSTRG.90054.47"; exon_number "12";
chr19	StringTie	exon	49342438	49342590	1000	-	.	gene_id "MSTRG.90054"; transcript_id "MSTRG.90054.47"; exon_number "13";
chr19	StringTie	exon	49343231	49343398	1000	-	.	gene_id "MSTRG.90054"; transcript_id "MSTRG.90054.47"; exon_number "14";
chr19	StringTie	exon	49347190	49347363	1000	-	.	gene_id "MSTRG.90054"; transcript_id "MSTRG.90054.47"; exon_number "15";
chr19	StringTie	exon	49348703	49348845	1000	-	.	gene_id "MSTRG.90054"; transcript_id "MSTRG.90054.47"; exon_number "16";
chr19	StringTie	exon	49351301	49351365	1000	-	.	gene_id "MSTRG.90054"; transcript_id "MSTRG.90054.47"; exon_number "17";
chr19	StringTie	exon	49355148	49355206	1000	-	.	gene_id "MSTRG.90054"; transcript_id "MSTRG.90054.47"; exon_number "18";
chr19	StringTie	exon	49355303	49355419	1000	-	.	gene_id "MSTRG.90054"; transcript_id "MSTRG.90054.47"; exon_number "19";
chr19	StringTie	exon	49355959	49355970	1000	-	.	gene_id "MSTRG.90054"; transcript_id "MSTRG.90054.47"; exon_number "20";
chr19	StringTie	exon	49357252	49357314	1000	-	.	gene_id "MSTRG.90054"; transcript_id "MSTRG.90054.47"; exon_number "21";
chr19	StringTie	exon	49359435	49359499	1000	-	.	gene_id "MSTRG.90054"; transcript_id "MSTRG.90054.47"; exon_number "22";
chr19	StringTie	exon	49359844	49360081	1000	-	.	gene_id "MSTRG.90054"; transcript_id "MSTRG.90054.47"; exon_number "23";
chr19	StringTie	exon	49362373	49362577	1000	-	.	gene_id "MSTRG.90054"; transcript_id "MSTRG.90054.47"; exon_number "24";
chr19	StringTie	transcript	49289634	49363075	1000	-	.	gene_id "MSTRG.90054"; transcript_id "MSTRG.90054.48";
chr19	StringTie	exon	49289634	49290767	1000	-	.	gene_id "MSTRG.90054"; transcript_id "MSTRG.90054.48"; exon_number "1";
chr19	StringTie	exon	49293223	49293382	1000	-	.	gene_id "MSTRG.90054"; transcript_id "MSTRG.90054.48"; exon_number "2";
chr19	StringTie	exon	49293827	49294028	1000	-	.	gene_id "MSTRG.90054"; transcript_id "MSTRG.90054.48"; exon_number "3";
chr19	StringTie	exon	49294367	49294553	1000	-	.	gene_id "MSTRG.90054"; transcript_id "MSTRG.90054.48"; exon_number "4";
chr19	StringTie	exon	49308876	49308900	1000	-	.	gene_id "MSTRG.90054"; transcript_id "MSTRG.90054.48"; exon_number "5";
chr19	StringTie	exon	49309301	49309411	1000	-	.	gene_id "MSTRG.90054"; transcript_id "MSTRG.90054.48"; exon_number "6";
chr19	StringTie	exon	49309651	49309826	1000	-	.	gene_id "MSTRG.90054"; transcript_id "MSTRG.90054.48"; exon_number "7";
chr19	StringTie	exon	49310040	49310166	1000	-	.	gene_id "MSTRG.90054"; transcript_id "MSTRG.90054.48"; exon_number "8";
chr19	StringTie	exon	49310353	49311411	1000	-	.	gene_id "MSTRG.90054"; transcript_id "MSTRG.90054.48"; exon_number "9";
chr19	StringTie	exon	49331617	49331832	1000	-	.	gene_id "MSTRG.90054"; transcript_id "MSTRG.90054.48"; exon_number "10";
chr19	StringTie	exon	49332054	49332550	1000	-	.	gene_id "MSTRG.90054"; transcript_id "MSTRG.90054.48"; exon_number "11";
chr19	StringTie	exon	49336900	49337030	1000	-	.	gene_id "MSTRG.90054"; transcript_id "MSTRG.90054.48"; exon_number "12";
chr19	StringTie	exon	49340231	49341437	1000	-	.	gene_id "MSTRG.90054"; transcript_id "MSTRG.90054.48"; exon_number "13";
chr19	StringTie	exon	49342438	49342590	1000	-	.	gene_id "MSTRG.90054"; transcript_id "MSTRG.90054.48"; exon_number "14";
chr19	StringTie	exon	49343270	49343398	1000	-	.	gene_id "MSTRG.90054"; transcript_id "MSTRG.90054.48"; exon_number "15";
chr19	StringTie	exon	49347190	49347363	1000	-	.	gene_id "MSTRG.90054"; transcript_id "MSTRG.90054.48"; exon_number "16";
chr19	StringTie	exon	49348703	49348845	1000	-	.	gene_id "MSTRG.90054"; transcript_id "MSTRG.90054.48"; exon_number "17";
chr19	StringTie	exon	49348957	49349059	1000	-	.	gene_id "MSTRG.90054"; transcript_id "MSTRG.90054.48"; exon_number "18";
chr19	StringTie	exon	49351301	49351365	1000	-	.	gene_id "MSTRG.90054"; transcript_id "MSTRG.90054.48"; exon_number "19";
chr19	StringTie	exon	49355148	49355206	1000	-	.	gene_id "MSTRG.90054"; transcript_id "MSTRG.90054.48"; exon_number "20";
chr19	StringTie	exon	49355303	49355419	1000	-	.	gene_id "MSTRG.90054"; transcript_id "MSTRG.90054.48"; exon_number "21";
chr19	StringTie	exon	49357252	49357314	1000	-	.	gene_id "MSTRG.90054"; transcript_id "MSTRG.90054.48"; exon_number "22";
chr19	StringTie	exon	49359435	49359499	1000	-	.	gene_id "MSTRG.90054"; transcript_id "MSTRG.90054.48"; exon_number "23";
chr19	StringTie	exon	49359844	49360081	1000	-	.	gene_id "MSTRG.90054"; transcript_id "MSTRG.90054.48"; exon_number "24";
chr19	StringTie	exon	49362333	49363075	1000	-	.	gene_id "MSTRG.90054"; transcript_id "MSTRG.90054.48"; exon_number "25";
chr19	StringTie	transcript	49289634	49362545	1000	-	.	gene_id "MSTRG.90054"; transcript_id "MSTRG.90054.49";
chr19	StringTie	exon	49289634	49290392	1000	-	.	gene_id "MSTRG.90054"; transcript_id "MSTRG.90054.49"; exon_number "1";
chr19	StringTie	exon	49290605	49290767	1000	-	.	gene_id "MSTRG.90054"; transcript_id "MSTRG.90054.49"; exon_number "2";
chr19	StringTie	exon	49293223	49293382	1000	-	.	gene_id "MSTRG.90054"; transcript_id "MSTRG.90054.49"; exon_number "3";
chr19	StringTie	exon	49293827	49294028	1000	-	.	gene_id "MSTRG.90054"; transcript_id "MSTRG.90054.49"; exon_number "4";
chr19	StringTie	exon	49294367	49294553	1000	-	.	gene_id "MSTRG.90054"; transcript_id "MSTRG.90054.49"; exon_number "5";
chr19	StringTie	exon	49308876	49309411	1000	-	.	gene_id "MSTRG.90054"; transcript_id "MSTRG.90054.49"; exon_number "6";
chr19	StringTie	exon	49309651	49310166	1000	-	.	gene_id "MSTRG.90054"; transcript_id "MSTRG.90054.49"; exon_number "7";
chr19	StringTie	exon	49310353	49311411	1000	-	.	gene_id "MSTRG.90054"; transcript_id "MSTRG.90054.49"; exon_number "8";
chr19	StringTie	exon	49331617	49331832	1000	-	.	gene_id "MSTRG.90054"; transcript_id "MSTRG.90054.49"; exon_number "9";
chr19	StringTie	exon	49332054	49332320	1000	-	.	gene_id "MSTRG.90054"; transcript_id "MSTRG.90054.49"; exon_number "10";
chr19	StringTie	exon	49340231	49341437	1000	-	.	gene_id "MSTRG.90054"; transcript_id "MSTRG.90054.49"; exon_number "11";
chr19	StringTie	exon	49342438	49342590	1000	-	.	gene_id "MSTRG.90054"; transcript_id "MSTRG.90054.49"; exon_number "12";
chr19	StringTie	exon	49343231	49343398	1000	-	.	gene_id "MSTRG.90054"; transcript_id "MSTRG.90054.49"; exon_number "13";
chr19	StringTie	exon	49347190	49347363	1000	-	.	gene_id "MSTRG.90054"; transcript_id "MSTRG.90054.49"; exon_number "14";
chr19	StringTie	exon	49348703	49348845	1000	-	.	gene_id "MSTRG.90054"; transcript_id "MSTRG.90054.49"; exon_number "15";
chr19	StringTie	exon	49351301	49351365	1000	-	.	gene_id "MSTRG.90054"; transcript_id "MSTRG.90054.49"; exon_number "16";
chr19	StringTie	exon	49355148	49355206	1000	-	.	gene_id "MSTRG.90054"; transcript_id "MSTRG.90054.49"; exon_number "17";
chr19	StringTie	exon	49355303	49355419	1000	-	.	gene_id "MSTRG.90054"; transcript_id "MSTRG.90054.49"; exon_number "18";
chr19	StringTie	exon	49355959	49355970	1000	-	.	gene_id "MSTRG.90054"; transcript_id "MSTRG.90054.49"; exon_number "19";
chr19	StringTie	exon	49357252	49357314	1000	-	.	gene_id "MSTRG.90054"; transcript_id "MSTRG.90054.49"; exon_number "20";
chr19	StringTie	exon	49359435	49359499	1000	-	.	gene_id "MSTRG.90054"; transcript_id "MSTRG.90054.49"; exon_number "21";
chr19	StringTie	exon	49359844	49360081	1000	-	.	gene_id "MSTRG.90054"; transcript_id "MSTRG.90054.49"; exon_number "22";
chr19	StringTie	exon	49362373	49362545	1000	-	.	gene_id "MSTRG.90054"; transcript_id "MSTRG.90054.49"; exon_number "23";
chr19	StringTie	transcript	49289511	49363072	1000	-	.	gene_id "MSTRG.90054"; transcript_id "MSTRG.90054.5";
chr19	StringTie	exon	49289511	49290767	1000	-	.	gene_id "MSTRG.90054"; transcript_id "MSTRG.90054.5"; exon_number "1";
chr19	StringTie	exon	49293223	49293382	1000	-	.	gene_id "MSTRG.90054"; transcript_id "MSTRG.90054.5"; exon_number "2";
chr19	StringTie	exon	49293827	49294028	1000	-	.	gene_id "MSTRG.90054"; transcript_id "MSTRG.90054.5"; exon_number "3";
chr19	StringTie	exon	49294367	49294553	1000	-	.	gene_id "MSTRG.90054"; transcript_id "MSTRG.90054.5"; exon_number "4";
chr19	StringTie	exon	49308876	49311411	1000	-	.	gene_id "MSTRG.90054"; transcript_id "MSTRG.90054.5"; exon_number "5";
chr19	StringTie	exon	49331076	49331832	1000	-	.	gene_id "MSTRG.90054"; transcript_id "MSTRG.90054.5"; exon_number "6";
chr19	StringTie	exon	49332054	49332296	1000	-	.	gene_id "MSTRG.90054"; transcript_id "MSTRG.90054.5"; exon_number "7";
chr19	StringTie	exon	49340172	49341437	1000	-	.	gene_id "MSTRG.90054"; transcript_id "MSTRG.90054.5"; exon_number "8";
chr19	StringTie	exon	49342438	49342590	1000	-	.	gene_id "MSTRG.90054"; transcript_id "MSTRG.90054.5"; exon_number "9";
chr19	StringTie	exon	49343231	49343398	1000	-	.	gene_id "MSTRG.90054"; transcript_id "MSTRG.90054.5"; exon_number "10";
chr19	StringTie	exon	49347190	49347363	1000	-	.	gene_id "MSTRG.90054"; transcript_id "MSTRG.90054.5"; exon_number "11";
chr19	StringTie	exon	49348703	49348845	1000	-	.	gene_id "MSTRG.90054"; transcript_id "MSTRG.90054.5"; exon_number "12";
chr19	StringTie	exon	49351301	49351365	1000	-	.	gene_id "MSTRG.90054"; transcript_id "MSTRG.90054.5"; exon_number "13";
chr19	StringTie	exon	49355148	49355206	1000	-	.	gene_id "MSTRG.90054"; transcript_id "MSTRG.90054.5"; exon_number "14";
chr19	StringTie	exon	49355312	49355419	1000	-	.	gene_id "MSTRG.90054"; transcript_id "MSTRG.90054.5"; exon_number "15";
chr19	StringTie	exon	49357252	49357314	1000	-	.	gene_id "MSTRG.90054"; transcript_id "MSTRG.90054.5"; exon_number "16";
chr19	StringTie	exon	49359435	49359499	1000	-	.	gene_id "MSTRG.90054"; transcript_id "MSTRG.90054.5"; exon_number "17";
chr19	StringTie	exon	49359844	49360081	1000	-	.	gene_id "MSTRG.90054"; transcript_id "MSTRG.90054.5"; exon_number "18";
chr19	StringTie	exon	49362297	49363072	1000	-	.	gene_id "MSTRG.90054"; transcript_id "MSTRG.90054.5"; exon_number "19";
chr19	StringTie	transcript	49289634	49362382	1000	-	.	gene_id "MSTRG.90054"; transcript_id "MSTRG.90054.50";
chr19	StringTie	exon	49289634	49290767	1000	-	.	gene_id "MSTRG.90054"; transcript_id "MSTRG.90054.50"; exon_number "1";
chr19	StringTie	exon	49293223	49293382	1000	-	.	gene_id "MSTRG.90054"; transcript_id "MSTRG.90054.50"; exon_number "2";
chr19	StringTie	exon	49293827	49294028	1000	-	.	gene_id "MSTRG.90054"; transcript_id "MSTRG.90054.50"; exon_number "3";
chr19	StringTie	exon	49294367	49294553	1000	-	.	gene_id "MSTRG.90054"; transcript_id "MSTRG.90054.50"; exon_number "4";
chr19	StringTie	exon	49308876	49309836	1000	-	.	gene_id "MSTRG.90054"; transcript_id "MSTRG.90054.50"; exon_number "5";
chr19	StringTie	exon	49310040	49311411	1000	-	.	gene_id "MSTRG.90054"; transcript_id "MSTRG.90054.50"; exon_number "6";
chr19	StringTie	exon	49331617	49331832	1000	-	.	gene_id "MSTRG.90054"; transcript_id "MSTRG.90054.50"; exon_number "7";
chr19	StringTie	exon	49332054	49332320	1000	-	.	gene_id "MSTRG.90054"; transcript_id "MSTRG.90054.50"; exon_number "8";
chr19	StringTie	exon	49340231	49341437	1000	-	.	gene_id "MSTRG.90054"; transcript_id "MSTRG.90054.50"; exon_number "9";
chr19	StringTie	exon	49342438	49342590	1000	-	.	gene_id "MSTRG.90054"; transcript_id "MSTRG.90054.50"; exon_number "10";
chr19	StringTie	exon	49343231	49343398	1000	-	.	gene_id "MSTRG.90054"; transcript_id "MSTRG.90054.50"; exon_number "11";
chr19	StringTie	exon	49347190	49347363	1000	-	.	gene_id "MSTRG.90054"; transcript_id "MSTRG.90054.50"; exon_number "12";
chr19	StringTie	exon	49348703	49348845	1000	-	.	gene_id "MSTRG.90054"; transcript_id "MSTRG.90054.50"; exon_number "13";
chr19	StringTie	exon	49351301	49351365	1000	-	.	gene_id "MSTRG.90054"; transcript_id "MSTRG.90054.50"; exon_number "14";
chr19	StringTie	exon	49355148	49355206	1000	-	.	gene_id "MSTRG.90054"; transcript_id "MSTRG.90054.50"; exon_number "15";
chr19	StringTie	exon	49355312	49355419	1000	-	.	gene_id "MSTRG.90054"; transcript_id "MSTRG.90054.50"; exon_number "16";
chr19	StringTie	exon	49355959	49355970	1000	-	.	gene_id "MSTRG.90054"; transcript_id "MSTRG.90054.50"; exon_number "17";
chr19	StringTie	exon	49357252	49357314	1000	-	.	gene_id "MSTRG.90054"; transcript_id "MSTRG.90054.50"; exon_number "18";
chr19	StringTie	exon	49359435	49359499	1000	-	.	gene_id "MSTRG.90054"; transcript_id "MSTRG.90054.50"; exon_number "19";
chr19	StringTie	exon	49359844	49360081	1000	-	.	gene_id "MSTRG.90054"; transcript_id "MSTRG.90054.50"; exon_number "20";
chr19	StringTie	exon	49362333	49362382	1000	-	.	gene_id "MSTRG.90054"; transcript_id "MSTRG.90054.50"; exon_number "21";
chr19	StringTie	transcript	49289635	49362484	1000	-	.	gene_id "MSTRG.90054"; transcript_id "MSTRG.90054.51";
chr19	StringTie	exon	49289635	49290767	1000	-	.	gene_id "MSTRG.90054"; transcript_id "MSTRG.90054.51"; exon_number "1";
chr19	StringTie	exon	49293223	49293382	1000	-	.	gene_id "MSTRG.90054"; transcript_id "MSTRG.90054.51"; exon_number "2";
chr19	StringTie	exon	49293827	49294028	1000	-	.	gene_id "MSTRG.90054"; transcript_id "MSTRG.90054.51"; exon_number "3";
chr19	StringTie	exon	49294367	49294553	1000	-	.	gene_id "MSTRG.90054"; transcript_id "MSTRG.90054.51"; exon_number "4";
chr19	StringTie	exon	49310353	49311411	1000	-	.	gene_id "MSTRG.90054"; transcript_id "MSTRG.90054.51"; exon_number "5";
chr19	StringTie	exon	49331617	49331832	1000	-	.	gene_id "MSTRG.90054"; transcript_id "MSTRG.90054.51"; exon_number "6";
chr19	StringTie	exon	49332054	49332320	1000	-	.	gene_id "MSTRG.90054"; transcript_id "MSTRG.90054.51"; exon_number "7";
chr19	StringTie	exon	49340231	49341437	1000	-	.	gene_id "MSTRG.90054"; transcript_id "MSTRG.90054.51"; exon_number "8";
chr19	StringTie	exon	49342438	49342590	1000	-	.	gene_id "MSTRG.90054"; transcript_id "MSTRG.90054.51"; exon_number "9";
chr19	StringTie	exon	49343231	49343398	1000	-	.	gene_id "MSTRG.90054"; transcript_id "MSTRG.90054.51"; exon_number "10";
chr19	StringTie	exon	49347190	49347363	1000	-	.	gene_id "MSTRG.90054"; transcript_id "MSTRG.90054.51"; exon_number "11";
chr19	StringTie	exon	49348703	49348845	1000	-	.	gene_id "MSTRG.90054"; transcript_id "MSTRG.90054.51"; exon_number "12";
chr19	StringTie	exon	49351301	49351365	1000	-	.	gene_id "MSTRG.90054"; transcript_id "MSTRG.90054.51"; exon_number "13";
chr19	StringTie	exon	49355148	49355206	1000	-	.	gene_id "MSTRG.90054"; transcript_id "MSTRG.90054.51"; exon_number "14";
chr19	StringTie	exon	49355312	49355419	1000	-	.	gene_id "MSTRG.90054"; transcript_id "MSTRG.90054.51"; exon_number "15";
chr19	StringTie	exon	49357252	49357314	1000	-	.	gene_id "MSTRG.90054"; transcript_id "MSTRG.90054.51"; exon_number "16";
chr19	StringTie	exon	49359435	49359499	1000	-	.	gene_id "MSTRG.90054"; transcript_id "MSTRG.90054.51"; exon_number "17";
chr19	StringTie	exon	49359844	49360081	1000	-	.	gene_id "MSTRG.90054"; transcript_id "MSTRG.90054.51"; exon_number "18";
chr19	StringTie	exon	49362373	49362484	1000	-	.	gene_id "MSTRG.90054"; transcript_id "MSTRG.90054.51"; exon_number "19";
chr19	StringTie	transcript	49289638	49362477	1000	-	.	gene_id "MSTRG.90054"; transcript_id "MSTRG.90054.52";
chr19	StringTie	exon	49289638	49290767	1000	-	.	gene_id "MSTRG.90054"; transcript_id "MSTRG.90054.52"; exon_number "1";
chr19	StringTie	exon	49293223	49293382	1000	-	.	gene_id "MSTRG.90054"; transcript_id "MSTRG.90054.52"; exon_number "2";
chr19	StringTie	exon	49293827	49294028	1000	-	.	gene_id "MSTRG.90054"; transcript_id "MSTRG.90054.52"; exon_number "3";
chr19	StringTie	exon	49294367	49294553	1000	-	.	gene_id "MSTRG.90054"; transcript_id "MSTRG.90054.52"; exon_number "4";
chr19	StringTie	exon	49309301	49309826	1000	-	.	gene_id "MSTRG.90054"; transcript_id "MSTRG.90054.52"; exon_number "5";
chr19	StringTie	exon	49310040	49310510	1000	-	.	gene_id "MSTRG.90054"; transcript_id "MSTRG.90054.52"; exon_number "6";
chr19	StringTie	exon	49310933	49311411	1000	-	.	gene_id "MSTRG.90054"; transcript_id "MSTRG.90054.52"; exon_number "7";
chr19	StringTie	exon	49331617	49331832	1000	-	.	gene_id "MSTRG.90054"; transcript_id "MSTRG.90054.52"; exon_number "8";
chr19	StringTie	exon	49332054	49332296	1000	-	.	gene_id "MSTRG.90054"; transcript_id "MSTRG.90054.52"; exon_number "9";
chr19	StringTie	exon	49340231	49341437	1000	-	.	gene_id "MSTRG.90054"; transcript_id "MSTRG.90054.52"; exon_number "10";
chr19	StringTie	exon	49342438	49342590	1000	-	.	gene_id "MSTRG.90054"; transcript_id "MSTRG.90054.52"; exon_number "11";
chr19	StringTie	exon	49343270	49343398	1000	-	.	gene_id "MSTRG.90054"; transcript_id "MSTRG.90054.52"; exon_number "12";
chr19	StringTie	exon	49347190	49347363	1000	-	.	gene_id "MSTRG.90054"; transcript_id "MSTRG.90054.52"; exon_number "13";
chr19	StringTie	exon	49348703	49348845	1000	-	.	gene_id "MSTRG.90054"; transcript_id "MSTRG.90054.52"; exon_number "14";
chr19	StringTie	exon	49351301	49351365	1000	-	.	gene_id "MSTRG.90054"; transcript_id "MSTRG.90054.52"; exon_number "15";
chr19	StringTie	exon	49355148	49355206	1000	-	.	gene_id "MSTRG.90054"; transcript_id "MSTRG.90054.52"; exon_number "16";
chr19	StringTie	exon	49355303	49355419	1000	-	.	gene_id "MSTRG.90054"; transcript_id "MSTRG.90054.52"; exon_number "17";
chr19	StringTie	exon	49357252	49357314	1000	-	.	gene_id "MSTRG.90054"; transcript_id "MSTRG.90054.52"; exon_number "18";
chr19	StringTie	exon	49359435	49359499	1000	-	.	gene_id "MSTRG.90054"; transcript_id "MSTRG.90054.52"; exon_number "19";
chr19	StringTie	exon	49359844	49360081	1000	-	.	gene_id "MSTRG.90054"; transcript_id "MSTRG.90054.52"; exon_number "20";
chr19	StringTie	exon	49362373	49362477	1000	-	.	gene_id "MSTRG.90054"; transcript_id "MSTRG.90054.52"; exon_number "21";
chr19	StringTie	transcript	49289638	49363069	1000	-	.	gene_id "MSTRG.90054"; transcript_id "MSTRG.90054.53";
chr19	StringTie	exon	49289638	49290767	1000	-	.	gene_id "MSTRG.90054"; transcript_id "MSTRG.90054.53"; exon_number "1";
chr19	StringTie	exon	49293223	49293382	1000	-	.	gene_id "MSTRG.90054"; transcript_id "MSTRG.90054.53"; exon_number "2";
chr19	StringTie	exon	49293827	49294028	1000	-	.	gene_id "MSTRG.90054"; transcript_id "MSTRG.90054.53"; exon_number "3";
chr19	StringTie	exon	49294367	49294553	1000	-	.	gene_id "MSTRG.90054"; transcript_id "MSTRG.90054.53"; exon_number "4";
chr19	StringTie	exon	49310040	49310166	1000	-	.	gene_id "MSTRG.90054"; transcript_id "MSTRG.90054.53"; exon_number "5";
chr19	StringTie	exon	49310353	49311411	1000	-	.	gene_id "MSTRG.90054"; transcript_id "MSTRG.90054.53"; exon_number "6";
chr19	StringTie	exon	49331617	49331832	1000	-	.	gene_id "MSTRG.90054"; transcript_id "MSTRG.90054.53"; exon_number "7";
chr19	StringTie	exon	49332054	49332296	1000	-	.	gene_id "MSTRG.90054"; transcript_id "MSTRG.90054.53"; exon_number "8";
chr19	StringTie	exon	49340231	49341437	1000	-	.	gene_id "MSTRG.90054"; transcript_id "MSTRG.90054.53"; exon_number "9";
chr19	StringTie	exon	49342438	49342590	1000	-	.	gene_id "MSTRG.90054"; transcript_id "MSTRG.90054.53"; exon_number "10";
chr19	StringTie	exon	49343270	49343398	1000	-	.	gene_id "MSTRG.90054"; transcript_id "MSTRG.90054.53"; exon_number "11";
chr19	StringTie	exon	49347190	49347363	1000	-	.	gene_id "MSTRG.90054"; transcript_id "MSTRG.90054.53"; exon_number "12";
chr19	StringTie	exon	49348703	49348845	1000	-	.	gene_id "MSTRG.90054"; transcript_id "MSTRG.90054.53"; exon_number "13";
chr19	StringTie	exon	49348957	49349059	1000	-	.	gene_id "MSTRG.90054"; transcript_id "MSTRG.90054.53"; exon_number "14";
chr19	StringTie	exon	49351301	49351365	1000	-	.	gene_id "MSTRG.90054"; transcript_id "MSTRG.90054.53"; exon_number "15";
chr19	StringTie	exon	49355148	49355206	1000	-	.	gene_id "MSTRG.90054"; transcript_id "MSTRG.90054.53"; exon_number "16";
chr19	StringTie	exon	49355312	49355419	1000	-	.	gene_id "MSTRG.90054"; transcript_id "MSTRG.90054.53"; exon_number "17";
chr19	StringTie	exon	49355959	49355970	1000	-	.	gene_id "MSTRG.90054"; transcript_id "MSTRG.90054.53"; exon_number "18";
chr19	StringTie	exon	49357252	49357314	1000	-	.	gene_id "MSTRG.90054"; transcript_id "MSTRG.90054.53"; exon_number "19";
chr19	StringTie	exon	49359435	49359499	1000	-	.	gene_id "MSTRG.90054"; transcript_id "MSTRG.90054.53"; exon_number "20";
chr19	StringTie	exon	49359844	49360081	1000	-	.	gene_id "MSTRG.90054"; transcript_id "MSTRG.90054.53"; exon_number "21";
chr19	StringTie	exon	49362297	49363069	1000	-	.	gene_id "MSTRG.90054"; transcript_id "MSTRG.90054.53"; exon_number "22";
chr19	StringTie	transcript	49289638	49362493	1000	-	.	gene_id "MSTRG.90054"; transcript_id "MSTRG.90054.54";
chr19	StringTie	exon	49289638	49290767	1000	-	.	gene_id "MSTRG.90054"; transcript_id "MSTRG.90054.54"; exon_number "1";
chr19	StringTie	exon	49293223	49293382	1000	-	.	gene_id "MSTRG.90054"; transcript_id "MSTRG.90054.54"; exon_number "2";
chr19	StringTie	exon	49293827	49294028	1000	-	.	gene_id "MSTRG.90054"; transcript_id "MSTRG.90054.54"; exon_number "3";
chr19	StringTie	exon	49294367	49294553	1000	-	.	gene_id "MSTRG.90054"; transcript_id "MSTRG.90054.54"; exon_number "4";
chr19	StringTie	exon	49306037	49311411	1000	-	.	gene_id "MSTRG.90054"; transcript_id "MSTRG.90054.54"; exon_number "5";
chr19	StringTie	exon	49331617	49331832	1000	-	.	gene_id "MSTRG.90054"; transcript_id "MSTRG.90054.54"; exon_number "6";
chr19	StringTie	exon	49332054	49332320	1000	-	.	gene_id "MSTRG.90054"; transcript_id "MSTRG.90054.54"; exon_number "7";
chr19	StringTie	exon	49340231	49341437	1000	-	.	gene_id "MSTRG.90054"; transcript_id "MSTRG.90054.54"; exon_number "8";
chr19	StringTie	exon	49342438	49342590	1000	-	.	gene_id "MSTRG.90054"; transcript_id "MSTRG.90054.54"; exon_number "9";
chr19	StringTie	exon	49343231	49343398	1000	-	.	gene_id "MSTRG.90054"; transcript_id "MSTRG.90054.54"; exon_number "10";
chr19	StringTie	exon	49347190	49347363	1000	-	.	gene_id "MSTRG.90054"; transcript_id "MSTRG.90054.54"; exon_number "11";
chr19	StringTie	exon	49348703	49348845	1000	-	.	gene_id "MSTRG.90054"; transcript_id "MSTRG.90054.54"; exon_number "12";
chr19	StringTie	exon	49351301	49351365	1000	-	.	gene_id "MSTRG.90054"; transcript_id "MSTRG.90054.54"; exon_number "13";
chr19	StringTie	exon	49355148	49355206	1000	-	.	gene_id "MSTRG.90054"; transcript_id "MSTRG.90054.54"; exon_number "14";
chr19	StringTie	exon	49355312	49355419	1000	-	.	gene_id "MSTRG.90054"; transcript_id "MSTRG.90054.54"; exon_number "15";
chr19	StringTie	exon	49357252	49357314	1000	-	.	gene_id "MSTRG.90054"; transcript_id "MSTRG.90054.54"; exon_number "16";
chr19	StringTie	exon	49359435	49359499	1000	-	.	gene_id "MSTRG.90054"; transcript_id "MSTRG.90054.54"; exon_number "17";
chr19	StringTie	exon	49359844	49360081	1000	-	.	gene_id "MSTRG.90054"; transcript_id "MSTRG.90054.54"; exon_number "18";
chr19	StringTie	exon	49362373	49362493	1000	-	.	gene_id "MSTRG.90054"; transcript_id "MSTRG.90054.54"; exon_number "19";
chr19	StringTie	transcript	49289639	49362689	1000	-	.	gene_id "MSTRG.90054"; transcript_id "MSTRG.90054.56";
chr19	StringTie	exon	49289639	49290392	1000	-	.	gene_id "MSTRG.90054"; transcript_id "MSTRG.90054.56"; exon_number "1";
chr19	StringTie	exon	49290605	49290767	1000	-	.	gene_id "MSTRG.90054"; transcript_id "MSTRG.90054.56"; exon_number "2";
chr19	StringTie	exon	49293223	49293382	1000	-	.	gene_id "MSTRG.90054"; transcript_id "MSTRG.90054.56"; exon_number "3";
chr19	StringTie	exon	49293827	49294028	1000	-	.	gene_id "MSTRG.90054"; transcript_id "MSTRG.90054.56"; exon_number "4";
chr19	StringTie	exon	49294367	49294553	1000	-	.	gene_id "MSTRG.90054"; transcript_id "MSTRG.90054.56"; exon_number "5";
chr19	StringTie	exon	49311000	49311411	1000	-	.	gene_id "MSTRG.90054"; transcript_id "MSTRG.90054.56"; exon_number "6";
chr19	StringTie	exon	49331617	49331832	1000	-	.	gene_id "MSTRG.90054"; transcript_id "MSTRG.90054.56"; exon_number "7";
chr19	StringTie	exon	49332054	49332320	1000	-	.	gene_id "MSTRG.90054"; transcript_id "MSTRG.90054.56"; exon_number "8";
chr19	StringTie	exon	49340172	49341437	1000	-	.	gene_id "MSTRG.90054"; transcript_id "MSTRG.90054.56"; exon_number "9";
chr19	StringTie	exon	49342438	49342590	1000	-	.	gene_id "MSTRG.90054"; transcript_id "MSTRG.90054.56"; exon_number "10";
chr19	StringTie	exon	49343231	49343398	1000	-	.	gene_id "MSTRG.90054"; transcript_id "MSTRG.90054.56"; exon_number "11";
chr19	StringTie	exon	49347190	49347363	1000	-	.	gene_id "MSTRG.90054"; transcript_id "MSTRG.90054.56"; exon_number "12";
chr19	StringTie	exon	49348703	49348845	1000	-	.	gene_id "MSTRG.90054"; transcript_id "MSTRG.90054.56"; exon_number "13";
chr19	StringTie	exon	49351301	49351365	1000	-	.	gene_id "MSTRG.90054"; transcript_id "MSTRG.90054.56"; exon_number "14";
chr19	StringTie	exon	49355148	49355206	1000	-	.	gene_id "MSTRG.90054"; transcript_id "MSTRG.90054.56"; exon_number "15";
chr19	StringTie	exon	49355303	49355419	1000	-	.	gene_id "MSTRG.90054"; transcript_id "MSTRG.90054.56"; exon_number "16";
chr19	StringTie	exon	49357252	49357314	1000	-	.	gene_id "MSTRG.90054"; transcript_id "MSTRG.90054.56"; exon_number "17";
chr19	StringTie	exon	49359435	49359499	1000	-	.	gene_id "MSTRG.90054"; transcript_id "MSTRG.90054.56"; exon_number "18";
chr19	StringTie	exon	49359844	49360081	1000	-	.	gene_id "MSTRG.90054"; transcript_id "MSTRG.90054.56"; exon_number "19";
chr19	StringTie	exon	49362333	49362689	1000	-	.	gene_id "MSTRG.90054"; transcript_id "MSTRG.90054.56"; exon_number "20";
chr19	StringTie	transcript	49289639	49359957	1000	-	.	gene_id "MSTRG.90054"; transcript_id "MSTRG.90054.57";
chr19	StringTie	exon	49289639	49290767	1000	-	.	gene_id "MSTRG.90054"; transcript_id "MSTRG.90054.57"; exon_number "1";
chr19	StringTie	exon	49293223	49293382	1000	-	.	gene_id "MSTRG.90054"; transcript_id "MSTRG.90054.57"; exon_number "2";
chr19	StringTie	exon	49293827	49294028	1000	-	.	gene_id "MSTRG.90054"; transcript_id "MSTRG.90054.57"; exon_number "3";
chr19	StringTie	exon	49294367	49294553	1000	-	.	gene_id "MSTRG.90054"; transcript_id "MSTRG.90054.57"; exon_number "4";
chr19	StringTie	exon	49308876	49309826	1000	-	.	gene_id "MSTRG.90054"; transcript_id "MSTRG.90054.57"; exon_number "5";
chr19	StringTie	exon	49310040	49310510	1000	-	.	gene_id "MSTRG.90054"; transcript_id "MSTRG.90054.57"; exon_number "6";
chr19	StringTie	exon	49310933	49311411	1000	-	.	gene_id "MSTRG.90054"; transcript_id "MSTRG.90054.57"; exon_number "7";
chr19	StringTie	exon	49331617	49331832	1000	-	.	gene_id "MSTRG.90054"; transcript_id "MSTRG.90054.57"; exon_number "8";
chr19	StringTie	exon	49332054	49332550	1000	-	.	gene_id "MSTRG.90054"; transcript_id "MSTRG.90054.57"; exon_number "9";
chr19	StringTie	exon	49340172	49341437	1000	-	.	gene_id "MSTRG.90054"; transcript_id "MSTRG.90054.57"; exon_number "10";
chr19	StringTie	exon	49342438	49342590	1000	-	.	gene_id "MSTRG.90054"; transcript_id "MSTRG.90054.57"; exon_number "11";
chr19	StringTie	exon	49343231	49343398	1000	-	.	gene_id "MSTRG.90054"; transcript_id "MSTRG.90054.57"; exon_number "12";
chr19	StringTie	exon	49347190	49347363	1000	-	.	gene_id "MSTRG.90054"; transcript_id "MSTRG.90054.57"; exon_number "13";
chr19	StringTie	exon	49348703	49348845	1000	-	.	gene_id "MSTRG.90054"; transcript_id "MSTRG.90054.57"; exon_number "14";
chr19	StringTie	exon	49348957	49349059	1000	-	.	gene_id "MSTRG.90054"; transcript_id "MSTRG.90054.57"; exon_number "15";
chr19	StringTie	exon	49355148	49355206	1000	-	.	gene_id "MSTRG.90054"; transcript_id "MSTRG.90054.57"; exon_number "16";
chr19	StringTie	exon	49355303	49355419	1000	-	.	gene_id "MSTRG.90054"; transcript_id "MSTRG.90054.57"; exon_number "17";
chr19	StringTie	exon	49357252	49357314	1000	-	.	gene_id "MSTRG.90054"; transcript_id "MSTRG.90054.57"; exon_number "18";
chr19	StringTie	exon	49359435	49359499	1000	-	.	gene_id "MSTRG.90054"; transcript_id "MSTRG.90054.57"; exon_number "19";
chr19	StringTie	exon	49359844	49359957	1000	-	.	gene_id "MSTRG.90054"; transcript_id "MSTRG.90054.57"; exon_number "20";
chr19	StringTie	transcript	49289639	49325132	1000	-	.	gene_id "MSTRG.90054"; transcript_id "MSTRG.90054.58";
chr19	StringTie	exon	49289639	49290767	1000	-	.	gene_id "MSTRG.90054"; transcript_id "MSTRG.90054.58"; exon_number "1";
chr19	StringTie	exon	49293205	49293382	1000	-	.	gene_id "MSTRG.90054"; transcript_id "MSTRG.90054.58"; exon_number "2";
chr19	StringTie	exon	49293827	49294028	1000	-	.	gene_id "MSTRG.90054"; transcript_id "MSTRG.90054.58"; exon_number "3";
chr19	StringTie	exon	49294367	49294553	1000	-	.	gene_id "MSTRG.90054"; transcript_id "MSTRG.90054.58"; exon_number "4";
chr19	StringTie	exon	49325048	49325132	1000	-	.	gene_id "MSTRG.90054"; transcript_id "MSTRG.90054.58"; exon_number "5";
chr19	StringTie	transcript	49289639	49335810	1000	-	.	gene_id "MSTRG.90054"; transcript_id "MSTRG.90054.59";
chr19	StringTie	exon	49289639	49290392	1000	-	.	gene_id "MSTRG.90054"; transcript_id "MSTRG.90054.59"; exon_number "1";
chr19	StringTie	exon	49290605	49290767	1000	-	.	gene_id "MSTRG.90054"; transcript_id "MSTRG.90054.59"; exon_number "2";
chr19	StringTie	exon	49293223	49293382	1000	-	.	gene_id "MSTRG.90054"; transcript_id "MSTRG.90054.59"; exon_number "3";
chr19	StringTie	exon	49293827	49294028	1000	-	.	gene_id "MSTRG.90054"; transcript_id "MSTRG.90054.59"; exon_number "4";
chr19	StringTie	exon	49294367	49294553	1000	-	.	gene_id "MSTRG.90054"; transcript_id "MSTRG.90054.59"; exon_number "5";
chr19	StringTie	exon	49310040	49310166	1000	-	.	gene_id "MSTRG.90054"; transcript_id "MSTRG.90054.59"; exon_number "6";
chr19	StringTie	exon	49310353	49310510	1000	-	.	gene_id "MSTRG.90054"; transcript_id "MSTRG.90054.59"; exon_number "7";
chr19	StringTie	exon	49310933	49311411	1000	-	.	gene_id "MSTRG.90054"; transcript_id "MSTRG.90054.59"; exon_number "8";
chr19	StringTie	exon	49331617	49331832	1000	-	.	gene_id "MSTRG.90054"; transcript_id "MSTRG.90054.59"; exon_number "9";
chr19	StringTie	exon	49332054	49332320	1000	-	.	gene_id "MSTRG.90054"; transcript_id "MSTRG.90054.59"; exon_number "10";
chr19	StringTie	exon	49335527	49335810	1000	-	.	gene_id "MSTRG.90054"; transcript_id "MSTRG.90054.59"; exon_number "11";
chr19	StringTie	transcript	49289528	49362350	1000	-	.	gene_id "MSTRG.90054"; transcript_id "MSTRG.90054.6";
chr19	StringTie	exon	49289528	49290767	1000	-	.	gene_id "MSTRG.90054"; transcript_id "MSTRG.90054.6"; exon_number "1";
chr19	StringTie	exon	49293223	49293382	1000	-	.	gene_id "MSTRG.90054"; transcript_id "MSTRG.90054.6"; exon_number "2";
chr19	StringTie	exon	49293827	49294028	1000	-	.	gene_id "MSTRG.90054"; transcript_id "MSTRG.90054.6"; exon_number "3";
chr19	StringTie	exon	49294367	49294553	1000	-	.	gene_id "MSTRG.90054"; transcript_id "MSTRG.90054.6"; exon_number "4";
chr19	StringTie	exon	49310353	49310510	1000	-	.	gene_id "MSTRG.90054"; transcript_id "MSTRG.90054.6"; exon_number "5";
chr19	StringTie	exon	49311059	49311411	1000	-	.	gene_id "MSTRG.90054"; transcript_id "MSTRG.90054.6"; exon_number "6";
chr19	StringTie	exon	49331076	49331832	1000	-	.	gene_id "MSTRG.90054"; transcript_id "MSTRG.90054.6"; exon_number "7";
chr19	StringTie	exon	49332054	49332550	1000	-	.	gene_id "MSTRG.90054"; transcript_id "MSTRG.90054.6"; exon_number "8";
chr19	StringTie	exon	49340231	49341437	1000	-	.	gene_id "MSTRG.90054"; transcript_id "MSTRG.90054.6"; exon_number "9";
chr19	StringTie	exon	49342438	49342590	1000	-	.	gene_id "MSTRG.90054"; transcript_id "MSTRG.90054.6"; exon_number "10";
chr19	StringTie	exon	49343231	49343398	1000	-	.	gene_id "MSTRG.90054"; transcript_id "MSTRG.90054.6"; exon_number "11";
chr19	StringTie	exon	49347190	49347363	1000	-	.	gene_id "MSTRG.90054"; transcript_id "MSTRG.90054.6"; exon_number "12";
chr19	StringTie	exon	49348703	49348845	1000	-	.	gene_id "MSTRG.90054"; transcript_id "MSTRG.90054.6"; exon_number "13";
chr19	StringTie	exon	49351301	49351365	1000	-	.	gene_id "MSTRG.90054"; transcript_id "MSTRG.90054.6"; exon_number "14";
chr19	StringTie	exon	49355148	49355206	1000	-	.	gene_id "MSTRG.90054"; transcript_id "MSTRG.90054.6"; exon_number "15";
chr19	StringTie	exon	49355312	49355419	1000	-	.	gene_id "MSTRG.90054"; transcript_id "MSTRG.90054.6"; exon_number "16";
chr19	StringTie	exon	49357252	49357314	1000	-	.	gene_id "MSTRG.90054"; transcript_id "MSTRG.90054.6"; exon_number "17";
chr19	StringTie	exon	49359435	49359499	1000	-	.	gene_id "MSTRG.90054"; transcript_id "MSTRG.90054.6"; exon_number "18";
chr19	StringTie	exon	49359844	49360081	1000	-	.	gene_id "MSTRG.90054"; transcript_id "MSTRG.90054.6"; exon_number "19";
chr19	StringTie	exon	49362333	49362350	1000	-	.	gene_id "MSTRG.90054"; transcript_id "MSTRG.90054.6"; exon_number "20";
chr19	StringTie	transcript	49289639	49362399	1000	-	.	gene_id "MSTRG.90054"; transcript_id "MSTRG.90054.60";
chr19	StringTie	exon	49289639	49290392	1000	-	.	gene_id "MSTRG.90054"; transcript_id "MSTRG.90054.60"; exon_number "1";
chr19	StringTie	exon	49290605	49290767	1000	-	.	gene_id "MSTRG.90054"; transcript_id "MSTRG.90054.60"; exon_number "2";
chr19	StringTie	exon	49293223	49293382	1000	-	.	gene_id "MSTRG.90054"; transcript_id "MSTRG.90054.60"; exon_number "3";
chr19	StringTie	exon	49293827	49294028	1000	-	.	gene_id "MSTRG.90054"; transcript_id "MSTRG.90054.60"; exon_number "4";
chr19	StringTie	exon	49294367	49294553	1000	-	.	gene_id "MSTRG.90054"; transcript_id "MSTRG.90054.60"; exon_number "5";
chr19	StringTie	exon	49310040	49310166	1000	-	.	gene_id "MSTRG.90054"; transcript_id "MSTRG.90054.60"; exon_number "6";
chr19	StringTie	exon	49310353	49311411	1000	-	.	gene_id "MSTRG.90054"; transcript_id "MSTRG.90054.60"; exon_number "7";
chr19	StringTie	exon	49331617	49331832	1000	-	.	gene_id "MSTRG.90054"; transcript_id "MSTRG.90054.60"; exon_number "8";
chr19	StringTie	exon	49332054	49332296	1000	-	.	gene_id "MSTRG.90054"; transcript_id "MSTRG.90054.60"; exon_number "9";
chr19	StringTie	exon	49340231	49341437	1000	-	.	gene_id "MSTRG.90054"; transcript_id "MSTRG.90054.60"; exon_number "10";
chr19	StringTie	exon	49342438	49342590	1000	-	.	gene_id "MSTRG.90054"; transcript_id "MSTRG.90054.60"; exon_number "11";
chr19	StringTie	exon	49343231	49343398	1000	-	.	gene_id "MSTRG.90054"; transcript_id "MSTRG.90054.60"; exon_number "12";
chr19	StringTie	exon	49347190	49347363	1000	-	.	gene_id "MSTRG.90054"; transcript_id "MSTRG.90054.60"; exon_number "13";
chr19	StringTie	exon	49348703	49348845	1000	-	.	gene_id "MSTRG.90054"; transcript_id "MSTRG.90054.60"; exon_number "14";
chr19	StringTie	exon	49351301	49351365	1000	-	.	gene_id "MSTRG.90054"; transcript_id "MSTRG.90054.60"; exon_number "15";
chr19	StringTie	exon	49355148	49355206	1000	-	.	gene_id "MSTRG.90054"; transcript_id "MSTRG.90054.60"; exon_number "16";
chr19	StringTie	exon	49355312	49355419	1000	-	.	gene_id "MSTRG.90054"; transcript_id "MSTRG.90054.60"; exon_number "17";
chr19	StringTie	exon	49357252	49357314	1000	-	.	gene_id "MSTRG.90054"; transcript_id "MSTRG.90054.60"; exon_number "18";
chr19	StringTie	exon	49359435	49359499	1000	-	.	gene_id "MSTRG.90054"; transcript_id "MSTRG.90054.60"; exon_number "19";
chr19	StringTie	exon	49359844	49362399	1000	-	.	gene_id "MSTRG.90054"; transcript_id "MSTRG.90054.60"; exon_number "20";
chr19	StringTie	transcript	49289639	49362407	1000	-	.	gene_id "MSTRG.90054"; transcript_id "MSTRG.90054.61";
chr19	StringTie	exon	49289639	49290392	1000	-	.	gene_id "MSTRG.90054"; transcript_id "MSTRG.90054.61"; exon_number "1";
chr19	StringTie	exon	49290605	49290767	1000	-	.	gene_id "MSTRG.90054"; transcript_id "MSTRG.90054.61"; exon_number "2";
chr19	StringTie	exon	49293223	49293382	1000	-	.	gene_id "MSTRG.90054"; transcript_id "MSTRG.90054.61"; exon_number "3";
chr19	StringTie	exon	49293827	49294028	1000	-	.	gene_id "MSTRG.90054"; transcript_id "MSTRG.90054.61"; exon_number "4";
chr19	StringTie	exon	49294367	49294553	1000	-	.	gene_id "MSTRG.90054"; transcript_id "MSTRG.90054.61"; exon_number "5";
chr19	StringTie	exon	49310040	49310166	1000	-	.	gene_id "MSTRG.90054"; transcript_id "MSTRG.90054.61"; exon_number "6";
chr19	StringTie	exon	49310353	49311411	1000	-	.	gene_id "MSTRG.90054"; transcript_id "MSTRG.90054.61"; exon_number "7";
chr19	StringTie	exon	49331076	49331317	1000	-	.	gene_id "MSTRG.90054"; transcript_id "MSTRG.90054.61"; exon_number "8";
chr19	StringTie	exon	49331617	49331832	1000	-	.	gene_id "MSTRG.90054"; transcript_id "MSTRG.90054.61"; exon_number "9";
chr19	StringTie	exon	49332054	49332320	1000	-	.	gene_id "MSTRG.90054"; transcript_id "MSTRG.90054.61"; exon_number "10";
chr19	StringTie	exon	49340231	49341437	1000	-	.	gene_id "MSTRG.90054"; transcript_id "MSTRG.90054.61"; exon_number "11";
chr19	StringTie	exon	49342438	49342590	1000	-	.	gene_id "MSTRG.90054"; transcript_id "MSTRG.90054.61"; exon_number "12";
chr19	StringTie	exon	49343231	49343398	1000	-	.	gene_id "MSTRG.90054"; transcript_id "MSTRG.90054.61"; exon_number "13";
chr19	StringTie	exon	49347190	49347363	1000	-	.	gene_id "MSTRG.90054"; transcript_id "MSTRG.90054.61"; exon_number "14";
chr19	StringTie	exon	49348703	49348845	1000	-	.	gene_id "MSTRG.90054"; transcript_id "MSTRG.90054.61"; exon_number "15";
chr19	StringTie	exon	49351301	49351365	1000	-	.	gene_id "MSTRG.90054"; transcript_id "MSTRG.90054.61"; exon_number "16";
chr19	StringTie	exon	49355148	49355206	1000	-	.	gene_id "MSTRG.90054"; transcript_id "MSTRG.90054.61"; exon_number "17";
chr19	StringTie	exon	49355303	49355419	1000	-	.	gene_id "MSTRG.90054"; transcript_id "MSTRG.90054.61"; exon_number "18";
chr19	StringTie	exon	49357252	49357314	1000	-	.	gene_id "MSTRG.90054"; transcript_id "MSTRG.90054.61"; exon_number "19";
chr19	StringTie	exon	49359435	49359499	1000	-	.	gene_id "MSTRG.90054"; transcript_id "MSTRG.90054.61"; exon_number "20";
chr19	StringTie	exon	49359844	49360081	1000	-	.	gene_id "MSTRG.90054"; transcript_id "MSTRG.90054.61"; exon_number "21";
chr19	StringTie	exon	49362329	49362407	1000	-	.	gene_id "MSTRG.90054"; transcript_id "MSTRG.90054.61"; exon_number "22";
chr19	StringTie	transcript	49289639	49362434	1000	-	.	gene_id "MSTRG.90054"; transcript_id "MSTRG.90054.62";
chr19	StringTie	exon	49289639	49290392	1000	-	.	gene_id "MSTRG.90054"; transcript_id "MSTRG.90054.62"; exon_number "1";
chr19	StringTie	exon	49290605	49290767	1000	-	.	gene_id "MSTRG.90054"; transcript_id "MSTRG.90054.62"; exon_number "2";
chr19	StringTie	exon	49293223	49293382	1000	-	.	gene_id "MSTRG.90054"; transcript_id "MSTRG.90054.62"; exon_number "3";
chr19	StringTie	exon	49293827	49294028	1000	-	.	gene_id "MSTRG.90054"; transcript_id "MSTRG.90054.62"; exon_number "4";
chr19	StringTie	exon	49294367	49294553	1000	-	.	gene_id "MSTRG.90054"; transcript_id "MSTRG.90054.62"; exon_number "5";
chr19	StringTie	exon	49310040	49310166	1000	-	.	gene_id "MSTRG.90054"; transcript_id "MSTRG.90054.62"; exon_number "6";
chr19	StringTie	exon	49310353	49311411	1000	-	.	gene_id "MSTRG.90054"; transcript_id "MSTRG.90054.62"; exon_number "7";
chr19	StringTie	exon	49312513	49312609	1000	-	.	gene_id "MSTRG.90054"; transcript_id "MSTRG.90054.62"; exon_number "8";
chr19	StringTie	exon	49331076	49331832	1000	-	.	gene_id "MSTRG.90054"; transcript_id "MSTRG.90054.62"; exon_number "9";
chr19	StringTie	exon	49332054	49332320	1000	-	.	gene_id "MSTRG.90054"; transcript_id "MSTRG.90054.62"; exon_number "10";
chr19	StringTie	exon	49340172	49341437	1000	-	.	gene_id "MSTRG.90054"; transcript_id "MSTRG.90054.62"; exon_number "11";
chr19	StringTie	exon	49342438	49342590	1000	-	.	gene_id "MSTRG.90054"; transcript_id "MSTRG.90054.62"; exon_number "12";
chr19	StringTie	exon	49343231	49343398	1000	-	.	gene_id "MSTRG.90054"; transcript_id "MSTRG.90054.62"; exon_number "13";
chr19	StringTie	exon	49347190	49347363	1000	-	.	gene_id "MSTRG.90054"; transcript_id "MSTRG.90054.62"; exon_number "14";
chr19	StringTie	exon	49348703	49348845	1000	-	.	gene_id "MSTRG.90054"; transcript_id "MSTRG.90054.62"; exon_number "15";
chr19	StringTie	exon	49351301	49351365	1000	-	.	gene_id "MSTRG.90054"; transcript_id "MSTRG.90054.62"; exon_number "16";
chr19	StringTie	exon	49355148	49355206	1000	-	.	gene_id "MSTRG.90054"; transcript_id "MSTRG.90054.62"; exon_number "17";
chr19	StringTie	exon	49355312	49355419	1000	-	.	gene_id "MSTRG.90054"; transcript_id "MSTRG.90054.62"; exon_number "18";
chr19	StringTie	exon	49357252	49357314	1000	-	.	gene_id "MSTRG.90054"; transcript_id "MSTRG.90054.62"; exon_number "19";
chr19	StringTie	exon	49359435	49359499	1000	-	.	gene_id "MSTRG.90054"; transcript_id "MSTRG.90054.62"; exon_number "20";
chr19	StringTie	exon	49359844	49360081	1000	-	.	gene_id "MSTRG.90054"; transcript_id "MSTRG.90054.62"; exon_number "21";
chr19	StringTie	exon	49362373	49362434	1000	-	.	gene_id "MSTRG.90054"; transcript_id "MSTRG.90054.62"; exon_number "22";
chr19	StringTie	transcript	49289639	49359966	1000	-	.	gene_id "MSTRG.90054"; transcript_id "MSTRG.90054.63";
chr19	StringTie	exon	49289639	49290767	1000	-	.	gene_id "MSTRG.90054"; transcript_id "MSTRG.90054.63"; exon_number "1";
chr19	StringTie	exon	49293223	49293382	1000	-	.	gene_id "MSTRG.90054"; transcript_id "MSTRG.90054.63"; exon_number "2";
chr19	StringTie	exon	49293827	49294028	1000	-	.	gene_id "MSTRG.90054"; transcript_id "MSTRG.90054.63"; exon_number "3";
chr19	StringTie	exon	49294367	49294553	1000	-	.	gene_id "MSTRG.90054"; transcript_id "MSTRG.90054.63"; exon_number "4";
chr19	StringTie	exon	49308876	49309117	1000	-	.	gene_id "MSTRG.90054"; transcript_id "MSTRG.90054.63"; exon_number "5";
chr19	StringTie	exon	49309301	49309411	1000	-	.	gene_id "MSTRG.90054"; transcript_id "MSTRG.90054.63"; exon_number "6";
chr19	StringTie	exon	49309651	49309826	1000	-	.	gene_id "MSTRG.90054"; transcript_id "MSTRG.90054.63"; exon_number "7";
chr19	StringTie	exon	49310040	49310166	1000	-	.	gene_id "MSTRG.90054"; transcript_id "MSTRG.90054.63"; exon_number "8";
chr19	StringTie	exon	49310353	49311411	1000	-	.	gene_id "MSTRG.90054"; transcript_id "MSTRG.90054.63"; exon_number "9";
chr19	StringTie	exon	49331617	49331832	1000	-	.	gene_id "MSTRG.90054"; transcript_id "MSTRG.90054.63"; exon_number "10";
chr19	StringTie	exon	49332054	49332320	1000	-	.	gene_id "MSTRG.90054"; transcript_id "MSTRG.90054.63"; exon_number "11";
chr19	StringTie	exon	49340231	49341437	1000	-	.	gene_id "MSTRG.90054"; transcript_id "MSTRG.90054.63"; exon_number "12";
chr19	StringTie	exon	49342438	49342590	1000	-	.	gene_id "MSTRG.90054"; transcript_id "MSTRG.90054.63"; exon_number "13";
chr19	StringTie	exon	49343231	49343398	1000	-	.	gene_id "MSTRG.90054"; transcript_id "MSTRG.90054.63"; exon_number "14";
chr19	StringTie	exon	49347190	49347363	1000	-	.	gene_id "MSTRG.90054"; transcript_id "MSTRG.90054.63"; exon_number "15";
chr19	StringTie	exon	49348703	49348845	1000	-	.	gene_id "MSTRG.90054"; transcript_id "MSTRG.90054.63"; exon_number "16";
chr19	StringTie	exon	49351301	49351365	1000	-	.	gene_id "MSTRG.90054"; transcript_id "MSTRG.90054.63"; exon_number "17";
chr19	StringTie	exon	49355148	49355206	1000	-	.	gene_id "MSTRG.90054"; transcript_id "MSTRG.90054.63"; exon_number "18";
chr19	StringTie	exon	49355312	49355419	1000	-	.	gene_id "MSTRG.90054"; transcript_id "MSTRG.90054.63"; exon_number "19";
chr19	StringTie	exon	49357252	49357314	1000	-	.	gene_id "MSTRG.90054"; transcript_id "MSTRG.90054.63"; exon_number "20";
chr19	StringTie	exon	49359435	49359499	1000	-	.	gene_id "MSTRG.90054"; transcript_id "MSTRG.90054.63"; exon_number "21";
chr19	StringTie	exon	49359844	49359966	1000	-	.	gene_id "MSTRG.90054"; transcript_id "MSTRG.90054.63"; exon_number "22";
chr19	StringTie	transcript	49289640	49362658	1000	-	.	gene_id "MSTRG.90054"; transcript_id "MSTRG.90054.64";
chr19	StringTie	exon	49289640	49290392	1000	-	.	gene_id "MSTRG.90054"; transcript_id "MSTRG.90054.64"; exon_number "1";
chr19	StringTie	exon	49290605	49290767	1000	-	.	gene_id "MSTRG.90054"; transcript_id "MSTRG.90054.64"; exon_number "2";
chr19	StringTie	exon	49293223	49293382	1000	-	.	gene_id "MSTRG.90054"; transcript_id "MSTRG.90054.64"; exon_number "3";
chr19	StringTie	exon	49293827	49294028	1000	-	.	gene_id "MSTRG.90054"; transcript_id "MSTRG.90054.64"; exon_number "4";
chr19	StringTie	exon	49294367	49294553	1000	-	.	gene_id "MSTRG.90054"; transcript_id "MSTRG.90054.64"; exon_number "5";
chr19	StringTie	exon	49310040	49310166	1000	-	.	gene_id "MSTRG.90054"; transcript_id "MSTRG.90054.64"; exon_number "6";
chr19	StringTie	exon	49310353	49310510	1000	-	.	gene_id "MSTRG.90054"; transcript_id "MSTRG.90054.64"; exon_number "7";
chr19	StringTie	exon	49311256	49311411	1000	-	.	gene_id "MSTRG.90054"; transcript_id "MSTRG.90054.64"; exon_number "8";
chr19	StringTie	exon	49331076	49331832	1000	-	.	gene_id "MSTRG.90054"; transcript_id "MSTRG.90054.64"; exon_number "9";
chr19	StringTie	exon	49332054	49332320	1000	-	.	gene_id "MSTRG.90054"; transcript_id "MSTRG.90054.64"; exon_number "10";
chr19	StringTie	exon	49340231	49341437	1000	-	.	gene_id "MSTRG.90054"; transcript_id "MSTRG.90054.64"; exon_number "11";
chr19	StringTie	exon	49342438	49342590	1000	-	.	gene_id "MSTRG.90054"; transcript_id "MSTRG.90054.64"; exon_number "12";
chr19	StringTie	exon	49343270	49343398	1000	-	.	gene_id "MSTRG.90054"; transcript_id "MSTRG.90054.64"; exon_number "13";
chr19	StringTie	exon	49347190	49347363	1000	-	.	gene_id "MSTRG.90054"; transcript_id "MSTRG.90054.64"; exon_number "14";
chr19	StringTie	exon	49348703	49348845	1000	-	.	gene_id "MSTRG.90054"; transcript_id "MSTRG.90054.64"; exon_number "15";
chr19	StringTie	exon	49348957	49349059	1000	-	.	gene_id "MSTRG.90054"; transcript_id "MSTRG.90054.64"; exon_number "16";
chr19	StringTie	exon	49351301	49351365	1000	-	.	gene_id "MSTRG.90054"; transcript_id "MSTRG.90054.64"; exon_number "17";
chr19	StringTie	exon	49355148	49355206	1000	-	.	gene_id "MSTRG.90054"; transcript_id "MSTRG.90054.64"; exon_number "18";
chr19	StringTie	exon	49355303	49355419	1000	-	.	gene_id "MSTRG.90054"; transcript_id "MSTRG.90054.64"; exon_number "19";
chr19	StringTie	exon	49355959	49355970	1000	-	.	gene_id "MSTRG.90054"; transcript_id "MSTRG.90054.64"; exon_number "20";
chr19	StringTie	exon	49357252	49357314	1000	-	.	gene_id "MSTRG.90054"; transcript_id "MSTRG.90054.64"; exon_number "21";
chr19	StringTie	exon	49359435	49359499	1000	-	.	gene_id "MSTRG.90054"; transcript_id "MSTRG.90054.64"; exon_number "22";
chr19	StringTie	exon	49359844	49360081	1000	-	.	gene_id "MSTRG.90054"; transcript_id "MSTRG.90054.64"; exon_number "23";
chr19	StringTie	exon	49362373	49362658	1000	-	.	gene_id "MSTRG.90054"; transcript_id "MSTRG.90054.64"; exon_number "24";
chr19	StringTie	transcript	49289640	49362835	1000	-	.	gene_id "MSTRG.90054"; transcript_id "MSTRG.90054.65";
chr19	StringTie	exon	49289640	49290767	1000	-	.	gene_id "MSTRG.90054"; transcript_id "MSTRG.90054.65"; exon_number "1";
chr19	StringTie	exon	49293223	49293382	1000	-	.	gene_id "MSTRG.90054"; transcript_id "MSTRG.90054.65"; exon_number "2";
chr19	StringTie	exon	49293827	49294028	1000	-	.	gene_id "MSTRG.90054"; transcript_id "MSTRG.90054.65"; exon_number "3";
chr19	StringTie	exon	49294367	49294553	1000	-	.	gene_id "MSTRG.90054"; transcript_id "MSTRG.90054.65"; exon_number "4";
chr19	StringTie	exon	49311084	49311411	1000	-	.	gene_id "MSTRG.90054"; transcript_id "MSTRG.90054.65"; exon_number "5";
chr19	StringTie	exon	49331617	49331832	1000	-	.	gene_id "MSTRG.90054"; transcript_id "MSTRG.90054.65"; exon_number "6";
chr19	StringTie	exon	49332054	49332550	1000	-	.	gene_id "MSTRG.90054"; transcript_id "MSTRG.90054.65"; exon_number "7";
chr19	StringTie	exon	49340231	49341437	1000	-	.	gene_id "MSTRG.90054"; transcript_id "MSTRG.90054.65"; exon_number "8";
chr19	StringTie	exon	49342438	49342590	1000	-	.	gene_id "MSTRG.90054"; transcript_id "MSTRG.90054.65"; exon_number "9";
chr19	StringTie	exon	49343270	49343398	1000	-	.	gene_id "MSTRG.90054"; transcript_id "MSTRG.90054.65"; exon_number "10";
chr19	StringTie	exon	49347190	49347363	1000	-	.	gene_id "MSTRG.90054"; transcript_id "MSTRG.90054.65"; exon_number "11";
chr19	StringTie	exon	49348703	49348845	1000	-	.	gene_id "MSTRG.90054"; transcript_id "MSTRG.90054.65"; exon_number "12";
chr19	StringTie	exon	49348957	49349059	1000	-	.	gene_id "MSTRG.90054"; transcript_id "MSTRG.90054.65"; exon_number "13";
chr19	StringTie	exon	49351301	49351365	1000	-	.	gene_id "MSTRG.90054"; transcript_id "MSTRG.90054.65"; exon_number "14";
chr19	StringTie	exon	49355148	49355206	1000	-	.	gene_id "MSTRG.90054"; transcript_id "MSTRG.90054.65"; exon_number "15";
chr19	StringTie	exon	49355312	49355419	1000	-	.	gene_id "MSTRG.90054"; transcript_id "MSTRG.90054.65"; exon_number "16";
chr19	StringTie	exon	49355959	49355970	1000	-	.	gene_id "MSTRG.90054"; transcript_id "MSTRG.90054.65"; exon_number "17";
chr19	StringTie	exon	49357252	49357314	1000	-	.	gene_id "MSTRG.90054"; transcript_id "MSTRG.90054.65"; exon_number "18";
chr19	StringTie	exon	49359435	49359499	1000	-	.	gene_id "MSTRG.90054"; transcript_id "MSTRG.90054.65"; exon_number "19";
chr19	StringTie	exon	49359844	49360081	1000	-	.	gene_id "MSTRG.90054"; transcript_id "MSTRG.90054.65"; exon_number "20";
chr19	StringTie	exon	49362373	49362835	1000	-	.	gene_id "MSTRG.90054"; transcript_id "MSTRG.90054.65"; exon_number "21";
chr19	StringTie	transcript	49289640	49362564	1000	-	.	gene_id "MSTRG.90054"; transcript_id "MSTRG.90054.66";
chr19	StringTie	exon	49289640	49290392	1000	-	.	gene_id "MSTRG.90054"; transcript_id "MSTRG.90054.66"; exon_number "1";
chr19	StringTie	exon	49290605	49290767	1000	-	.	gene_id "MSTRG.90054"; transcript_id "MSTRG.90054.66"; exon_number "2";
chr19	StringTie	exon	49293223	49293382	1000	-	.	gene_id "MSTRG.90054"; transcript_id "MSTRG.90054.66"; exon_number "3";
chr19	StringTie	exon	49293827	49294028	1000	-	.	gene_id "MSTRG.90054"; transcript_id "MSTRG.90054.66"; exon_number "4";
chr19	StringTie	exon	49294367	49294553	1000	-	.	gene_id "MSTRG.90054"; transcript_id "MSTRG.90054.66"; exon_number "5";
chr19	StringTie	exon	49308876	49309539	1000	-	.	gene_id "MSTRG.90054"; transcript_id "MSTRG.90054.66"; exon_number "6";
chr19	StringTie	exon	49309651	49309826	1000	-	.	gene_id "MSTRG.90054"; transcript_id "MSTRG.90054.66"; exon_number "7";
chr19	StringTie	exon	49310040	49310166	1000	-	.	gene_id "MSTRG.90054"; transcript_id "MSTRG.90054.66"; exon_number "8";
chr19	StringTie	exon	49310353	49310510	1000	-	.	gene_id "MSTRG.90054"; transcript_id "MSTRG.90054.66"; exon_number "9";
chr19	StringTie	exon	49311000	49311411	1000	-	.	gene_id "MSTRG.90054"; transcript_id "MSTRG.90054.66"; exon_number "10";
chr19	StringTie	exon	49331076	49331317	1000	-	.	gene_id "MSTRG.90054"; transcript_id "MSTRG.90054.66"; exon_number "11";
chr19	StringTie	exon	49331617	49331832	1000	-	.	gene_id "MSTRG.90054"; transcript_id "MSTRG.90054.66"; exon_number "12";
chr19	StringTie	exon	49332054	49332320	1000	-	.	gene_id "MSTRG.90054"; transcript_id "MSTRG.90054.66"; exon_number "13";
chr19	StringTie	exon	49340172	49341437	1000	-	.	gene_id "MSTRG.90054"; transcript_id "MSTRG.90054.66"; exon_number "14";
chr19	StringTie	exon	49342438	49342590	1000	-	.	gene_id "MSTRG.90054"; transcript_id "MSTRG.90054.66"; exon_number "15";
chr19	StringTie	exon	49343231	49343398	1000	-	.	gene_id "MSTRG.90054"; transcript_id "MSTRG.90054.66"; exon_number "16";
chr19	StringTie	exon	49347190	49347363	1000	-	.	gene_id "MSTRG.90054"; transcript_id "MSTRG.90054.66"; exon_number "17";
chr19	StringTie	exon	49348703	49348845	1000	-	.	gene_id "MSTRG.90054"; transcript_id "MSTRG.90054.66"; exon_number "18";
chr19	StringTie	exon	49348957	49349059	1000	-	.	gene_id "MSTRG.90054"; transcript_id "MSTRG.90054.66"; exon_number "19";
chr19	StringTie	exon	49351301	49351365	1000	-	.	gene_id "MSTRG.90054"; transcript_id "MSTRG.90054.66"; exon_number "20";
chr19	StringTie	exon	49355148	49355206	1000	-	.	gene_id "MSTRG.90054"; transcript_id "MSTRG.90054.66"; exon_number "21";
chr19	StringTie	exon	49355312	49355419	1000	-	.	gene_id "MSTRG.90054"; transcript_id "MSTRG.90054.66"; exon_number "22";
chr19	StringTie	exon	49355959	49355970	1000	-	.	gene_id "MSTRG.90054"; transcript_id "MSTRG.90054.66"; exon_number "23";
chr19	StringTie	exon	49357252	49357314	1000	-	.	gene_id "MSTRG.90054"; transcript_id "MSTRG.90054.66"; exon_number "24";
chr19	StringTie	exon	49359435	49359499	1000	-	.	gene_id "MSTRG.90054"; transcript_id "MSTRG.90054.66"; exon_number "25";
chr19	StringTie	exon	49359844	49360081	1000	-	.	gene_id "MSTRG.90054"; transcript_id "MSTRG.90054.66"; exon_number "26";
chr19	StringTie	exon	49362373	49362564	1000	-	.	gene_id "MSTRG.90054"; transcript_id "MSTRG.90054.66"; exon_number "27";
chr19	StringTie	transcript	49289640	49362618	1000	-	.	gene_id "MSTRG.90054"; transcript_id "MSTRG.90054.67";
chr19	StringTie	exon	49289640	49290767	1000	-	.	gene_id "MSTRG.90054"; transcript_id "MSTRG.90054.67"; exon_number "1";
chr19	StringTie	exon	49293223	49293382	1000	-	.	gene_id "MSTRG.90054"; transcript_id "MSTRG.90054.67"; exon_number "2";
chr19	StringTie	exon	49293827	49294028	1000	-	.	gene_id "MSTRG.90054"; transcript_id "MSTRG.90054.67"; exon_number "3";
chr19	StringTie	exon	49294367	49294553	1000	-	.	gene_id "MSTRG.90054"; transcript_id "MSTRG.90054.67"; exon_number "4";
chr19	StringTie	exon	49309651	49311411	1000	-	.	gene_id "MSTRG.90054"; transcript_id "MSTRG.90054.67"; exon_number "5";
chr19	StringTie	exon	49331076	49331317	1000	-	.	gene_id "MSTRG.90054"; transcript_id "MSTRG.90054.67"; exon_number "6";
chr19	StringTie	exon	49331617	49331832	1000	-	.	gene_id "MSTRG.90054"; transcript_id "MSTRG.90054.67"; exon_number "7";
chr19	StringTie	exon	49332054	49332320	1000	-	.	gene_id "MSTRG.90054"; transcript_id "MSTRG.90054.67"; exon_number "8";
chr19	StringTie	exon	49340231	49341437	1000	-	.	gene_id "MSTRG.90054"; transcript_id "MSTRG.90054.67"; exon_number "9";
chr19	StringTie	exon	49342438	49342590	1000	-	.	gene_id "MSTRG.90054"; transcript_id "MSTRG.90054.67"; exon_number "10";
chr19	StringTie	exon	49343231	49343398	1000	-	.	gene_id "MSTRG.90054"; transcript_id "MSTRG.90054.67"; exon_number "11";
chr19	StringTie	exon	49347190	49347363	1000	-	.	gene_id "MSTRG.90054"; transcript_id "MSTRG.90054.67"; exon_number "12";
chr19	StringTie	exon	49348703	49348845	1000	-	.	gene_id "MSTRG.90054"; transcript_id "MSTRG.90054.67"; exon_number "13";
chr19	StringTie	exon	49351301	49351365	1000	-	.	gene_id "MSTRG.90054"; transcript_id "MSTRG.90054.67"; exon_number "14";
chr19	StringTie	exon	49355148	49355206	1000	-	.	gene_id "MSTRG.90054"; transcript_id "MSTRG.90054.67"; exon_number "15";
chr19	StringTie	exon	49355312	49355419	1000	-	.	gene_id "MSTRG.90054"; transcript_id "MSTRG.90054.67"; exon_number "16";
chr19	StringTie	exon	49357252	49357314	1000	-	.	gene_id "MSTRG.90054"; transcript_id "MSTRG.90054.67"; exon_number "17";
chr19	StringTie	exon	49359435	49359499	1000	-	.	gene_id "MSTRG.90054"; transcript_id "MSTRG.90054.67"; exon_number "18";
chr19	StringTie	exon	49359844	49360081	1000	-	.	gene_id "MSTRG.90054"; transcript_id "MSTRG.90054.67"; exon_number "19";
chr19	StringTie	exon	49362373	49362618	1000	-	.	gene_id "MSTRG.90054"; transcript_id "MSTRG.90054.67"; exon_number "20";
chr19	StringTie	transcript	49289640	49362480	1000	-	.	gene_id "MSTRG.90054"; transcript_id "MSTRG.90054.68";
chr19	StringTie	exon	49289640	49293382	1000	-	.	gene_id "MSTRG.90054"; transcript_id "MSTRG.90054.68"; exon_number "1";
chr19	StringTie	exon	49293827	49294028	1000	-	.	gene_id "MSTRG.90054"; transcript_id "MSTRG.90054.68"; exon_number "2";
chr19	StringTie	exon	49311084	49311411	1000	-	.	gene_id "MSTRG.90054"; transcript_id "MSTRG.90054.68"; exon_number "3";
chr19	StringTie	exon	49331617	49331832	1000	-	.	gene_id "MSTRG.90054"; transcript_id "MSTRG.90054.68"; exon_number "4";
chr19	StringTie	exon	49332054	49332320	1000	-	.	gene_id "MSTRG.90054"; transcript_id "MSTRG.90054.68"; exon_number "5";
chr19	StringTie	exon	49340172	49341437	1000	-	.	gene_id "MSTRG.90054"; transcript_id "MSTRG.90054.68"; exon_number "6";
chr19	StringTie	exon	49342438	49342590	1000	-	.	gene_id "MSTRG.90054"; transcript_id "MSTRG.90054.68"; exon_number "7";
chr19	StringTie	exon	49343270	49343398	1000	-	.	gene_id "MSTRG.90054"; transcript_id "MSTRG.90054.68"; exon_number "8";
chr19	StringTie	exon	49347190	49347363	1000	-	.	gene_id "MSTRG.90054"; transcript_id "MSTRG.90054.68"; exon_number "9";
chr19	StringTie	exon	49348703	49348845	1000	-	.	gene_id "MSTRG.90054"; transcript_id "MSTRG.90054.68"; exon_number "10";
chr19	StringTie	exon	49348957	49349059	1000	-	.	gene_id "MSTRG.90054"; transcript_id "MSTRG.90054.68"; exon_number "11";
chr19	StringTie	exon	49351301	49351365	1000	-	.	gene_id "MSTRG.90054"; transcript_id "MSTRG.90054.68"; exon_number "12";
chr19	StringTie	exon	49355148	49355206	1000	-	.	gene_id "MSTRG.90054"; transcript_id "MSTRG.90054.68"; exon_number "13";
chr19	StringTie	exon	49355303	49355419	1000	-	.	gene_id "MSTRG.90054"; transcript_id "MSTRG.90054.68"; exon_number "14";
chr19	StringTie	exon	49355959	49355970	1000	-	.	gene_id "MSTRG.90054"; transcript_id "MSTRG.90054.68"; exon_number "15";
chr19	StringTie	exon	49357252	49357314	1000	-	.	gene_id "MSTRG.90054"; transcript_id "MSTRG.90054.68"; exon_number "16";
chr19	StringTie	exon	49359435	49359499	1000	-	.	gene_id "MSTRG.90054"; transcript_id "MSTRG.90054.68"; exon_number "17";
chr19	StringTie	exon	49359844	49360081	1000	-	.	gene_id "MSTRG.90054"; transcript_id "MSTRG.90054.68"; exon_number "18";
chr19	StringTie	exon	49362373	49362480	1000	-	.	gene_id "MSTRG.90054"; transcript_id "MSTRG.90054.68"; exon_number "19";
chr19	StringTie	transcript	49289640	49362415	1000	-	.	gene_id "MSTRG.90054"; transcript_id "MSTRG.90054.69";
chr19	StringTie	exon	49289640	49290767	1000	-	.	gene_id "MSTRG.90054"; transcript_id "MSTRG.90054.69"; exon_number "1";
chr19	StringTie	exon	49293223	49293382	1000	-	.	gene_id "MSTRG.90054"; transcript_id "MSTRG.90054.69"; exon_number "2";
chr19	StringTie	exon	49293827	49294028	1000	-	.	gene_id "MSTRG.90054"; transcript_id "MSTRG.90054.69"; exon_number "3";
chr19	StringTie	exon	49294367	49294553	1000	-	.	gene_id "MSTRG.90054"; transcript_id "MSTRG.90054.69"; exon_number "4";
chr19	StringTie	exon	49310933	49311411	1000	-	.	gene_id "MSTRG.90054"; transcript_id "MSTRG.90054.69"; exon_number "5";
chr19	StringTie	exon	49331617	49331832	1000	-	.	gene_id "MSTRG.90054"; transcript_id "MSTRG.90054.69"; exon_number "6";
chr19	StringTie	exon	49332054	49332296	1000	-	.	gene_id "MSTRG.90054"; transcript_id "MSTRG.90054.69"; exon_number "7";
chr19	StringTie	exon	49340231	49341437	1000	-	.	gene_id "MSTRG.90054"; transcript_id "MSTRG.90054.69"; exon_number "8";
chr19	StringTie	exon	49342438	49342590	1000	-	.	gene_id "MSTRG.90054"; transcript_id "MSTRG.90054.69"; exon_number "9";
chr19	StringTie	exon	49343231	49343398	1000	-	.	gene_id "MSTRG.90054"; transcript_id "MSTRG.90054.69"; exon_number "10";
chr19	StringTie	exon	49347190	49347363	1000	-	.	gene_id "MSTRG.90054"; transcript_id "MSTRG.90054.69"; exon_number "11";
chr19	StringTie	exon	49348703	49348845	1000	-	.	gene_id "MSTRG.90054"; transcript_id "MSTRG.90054.69"; exon_number "12";
chr19	StringTie	exon	49351301	49351365	1000	-	.	gene_id "MSTRG.90054"; transcript_id "MSTRG.90054.69"; exon_number "13";
chr19	StringTie	exon	49355148	49355206	1000	-	.	gene_id "MSTRG.90054"; transcript_id "MSTRG.90054.69"; exon_number "14";
chr19	StringTie	exon	49355312	49355419	1000	-	.	gene_id "MSTRG.90054"; transcript_id "MSTRG.90054.69"; exon_number "15";
chr19	StringTie	exon	49357252	49357314	1000	-	.	gene_id "MSTRG.90054"; transcript_id "MSTRG.90054.69"; exon_number "16";
chr19	StringTie	exon	49359435	49359499	1000	-	.	gene_id "MSTRG.90054"; transcript_id "MSTRG.90054.69"; exon_number "17";
chr19	StringTie	exon	49359844	49360081	1000	-	.	gene_id "MSTRG.90054"; transcript_id "MSTRG.90054.69"; exon_number "18";
chr19	StringTie	exon	49362373	49362415	1000	-	.	gene_id "MSTRG.90054"; transcript_id "MSTRG.90054.69"; exon_number "19";
chr19	StringTie	transcript	49289551	49362475	1000	-	.	gene_id "MSTRG.90054"; transcript_id "MSTRG.90054.7";
chr19	StringTie	exon	49289551	49290392	1000	-	.	gene_id "MSTRG.90054"; transcript_id "MSTRG.90054.7"; exon_number "1";
chr19	StringTie	exon	49290605	49290767	1000	-	.	gene_id "MSTRG.90054"; transcript_id "MSTRG.90054.7"; exon_number "2";
chr19	StringTie	exon	49293223	49293382	1000	-	.	gene_id "MSTRG.90054"; transcript_id "MSTRG.90054.7"; exon_number "3";
chr19	StringTie	exon	49293827	49294028	1000	-	.	gene_id "MSTRG.90054"; transcript_id "MSTRG.90054.7"; exon_number "4";
chr19	StringTie	exon	49294367	49294553	1000	-	.	gene_id "MSTRG.90054"; transcript_id "MSTRG.90054.7"; exon_number "5";
chr19	StringTie	exon	49310353	49311411	1000	-	.	gene_id "MSTRG.90054"; transcript_id "MSTRG.90054.7"; exon_number "6";
chr19	StringTie	exon	49331617	49331832	1000	-	.	gene_id "MSTRG.90054"; transcript_id "MSTRG.90054.7"; exon_number "7";
chr19	StringTie	exon	49332054	49332320	1000	-	.	gene_id "MSTRG.90054"; transcript_id "MSTRG.90054.7"; exon_number "8";
chr19	StringTie	exon	49340172	49341437	1000	-	.	gene_id "MSTRG.90054"; transcript_id "MSTRG.90054.7"; exon_number "9";
chr19	StringTie	exon	49342438	49342590	1000	-	.	gene_id "MSTRG.90054"; transcript_id "MSTRG.90054.7"; exon_number "10";
chr19	StringTie	exon	49343231	49343398	1000	-	.	gene_id "MSTRG.90054"; transcript_id "MSTRG.90054.7"; exon_number "11";
chr19	StringTie	exon	49347190	49347363	1000	-	.	gene_id "MSTRG.90054"; transcript_id "MSTRG.90054.7"; exon_number "12";
chr19	StringTie	exon	49348703	49348845	1000	-	.	gene_id "MSTRG.90054"; transcript_id "MSTRG.90054.7"; exon_number "13";
chr19	StringTie	exon	49351301	49351365	1000	-	.	gene_id "MSTRG.90054"; transcript_id "MSTRG.90054.7"; exon_number "14";
chr19	StringTie	exon	49355148	49355206	1000	-	.	gene_id "MSTRG.90054"; transcript_id "MSTRG.90054.7"; exon_number "15";
chr19	StringTie	exon	49355312	49355419	1000	-	.	gene_id "MSTRG.90054"; transcript_id "MSTRG.90054.7"; exon_number "16";
chr19	StringTie	exon	49355959	49355970	1000	-	.	gene_id "MSTRG.90054"; transcript_id "MSTRG.90054.7"; exon_number "17";
chr19	StringTie	exon	49357252	49357314	1000	-	.	gene_id "MSTRG.90054"; transcript_id "MSTRG.90054.7"; exon_number "18";
chr19	StringTie	exon	49359435	49359499	1000	-	.	gene_id "MSTRG.90054"; transcript_id "MSTRG.90054.7"; exon_number "19";
chr19	StringTie	exon	49359844	49360081	1000	-	.	gene_id "MSTRG.90054"; transcript_id "MSTRG.90054.7"; exon_number "20";
chr19	StringTie	exon	49362333	49362475	1000	-	.	gene_id "MSTRG.90054"; transcript_id "MSTRG.90054.7"; exon_number "21";
chr19	StringTie	transcript	49289640	49362409	1000	-	.	gene_id "MSTRG.90054"; transcript_id "MSTRG.90054.70";
chr19	StringTie	exon	49289640	49290767	1000	-	.	gene_id "MSTRG.90054"; transcript_id "MSTRG.90054.70"; exon_number "1";
chr19	StringTie	exon	49293205	49294028	1000	-	.	gene_id "MSTRG.90054"; transcript_id "MSTRG.90054.70"; exon_number "2";
chr19	StringTie	exon	49294367	49294553	1000	-	.	gene_id "MSTRG.90054"; transcript_id "MSTRG.90054.70"; exon_number "3";
chr19	StringTie	exon	49310353	49311411	1000	-	.	gene_id "MSTRG.90054"; transcript_id "MSTRG.90054.70"; exon_number "4";
chr19	StringTie	exon	49331617	49331832	1000	-	.	gene_id "MSTRG.90054"; transcript_id "MSTRG.90054.70"; exon_number "5";
chr19	StringTie	exon	49332054	49332550	1000	-	.	gene_id "MSTRG.90054"; transcript_id "MSTRG.90054.70"; exon_number "6";
chr19	StringTie	exon	49340231	49341437	1000	-	.	gene_id "MSTRG.90054"; transcript_id "MSTRG.90054.70"; exon_number "7";
chr19	StringTie	exon	49342438	49342590	1000	-	.	gene_id "MSTRG.90054"; transcript_id "MSTRG.90054.70"; exon_number "8";
chr19	StringTie	exon	49343231	49343398	1000	-	.	gene_id "MSTRG.90054"; transcript_id "MSTRG.90054.70"; exon_number "9";
chr19	StringTie	exon	49347190	49347363	1000	-	.	gene_id "MSTRG.90054"; transcript_id "MSTRG.90054.70"; exon_number "10";
chr19	StringTie	exon	49348703	49348845	1000	-	.	gene_id "MSTRG.90054"; transcript_id "MSTRG.90054.70"; exon_number "11";
chr19	StringTie	exon	49351301	49351365	1000	-	.	gene_id "MSTRG.90054"; transcript_id "MSTRG.90054.70"; exon_number "12";
chr19	StringTie	exon	49355148	49355206	1000	-	.	gene_id "MSTRG.90054"; transcript_id "MSTRG.90054.70"; exon_number "13";
chr19	StringTie	exon	49357252	49357314	1000	-	.	gene_id "MSTRG.90054"; transcript_id "MSTRG.90054.70"; exon_number "14";
chr19	StringTie	exon	49359435	49359499	1000	-	.	gene_id "MSTRG.90054"; transcript_id "MSTRG.90054.70"; exon_number "15";
chr19	StringTie	exon	49359844	49360081	1000	-	.	gene_id "MSTRG.90054"; transcript_id "MSTRG.90054.70"; exon_number "16";
chr19	StringTie	exon	49362373	49362409	1000	-	.	gene_id "MSTRG.90054"; transcript_id "MSTRG.90054.70"; exon_number "17";
chr19	StringTie	transcript	49289640	49361783	1000	-	.	gene_id "MSTRG.90054"; transcript_id "MSTRG.90054.71";
chr19	StringTie	exon	49289640	49290767	1000	-	.	gene_id "MSTRG.90054"; transcript_id "MSTRG.90054.71"; exon_number "1";
chr19	StringTie	exon	49293223	49293382	1000	-	.	gene_id "MSTRG.90054"; transcript_id "MSTRG.90054.71"; exon_number "2";
chr19	StringTie	exon	49293827	49294028	1000	-	.	gene_id "MSTRG.90054"; transcript_id "MSTRG.90054.71"; exon_number "3";
chr19	StringTie	exon	49294367	49294553	1000	-	.	gene_id "MSTRG.90054"; transcript_id "MSTRG.90054.71"; exon_number "4";
chr19	StringTie	exon	49308876	49309411	1000	-	.	gene_id "MSTRG.90054"; transcript_id "MSTRG.90054.71"; exon_number "5";
chr19	StringTie	exon	49309651	49309826	1000	-	.	gene_id "MSTRG.90054"; transcript_id "MSTRG.90054.71"; exon_number "6";
chr19	StringTie	exon	49310040	49311411	1000	-	.	gene_id "MSTRG.90054"; transcript_id "MSTRG.90054.71"; exon_number "7";
chr19	StringTie	exon	49331617	49331832	1000	-	.	gene_id "MSTRG.90054"; transcript_id "MSTRG.90054.71"; exon_number "8";
chr19	StringTie	exon	49332054	49332320	1000	-	.	gene_id "MSTRG.90054"; transcript_id "MSTRG.90054.71"; exon_number "9";
chr19	StringTie	exon	49340172	49341437	1000	-	.	gene_id "MSTRG.90054"; transcript_id "MSTRG.90054.71"; exon_number "10";
chr19	StringTie	exon	49342438	49342590	1000	-	.	gene_id "MSTRG.90054"; transcript_id "MSTRG.90054.71"; exon_number "11";
chr19	StringTie	exon	49343270	49343398	1000	-	.	gene_id "MSTRG.90054"; transcript_id "MSTRG.90054.71"; exon_number "12";
chr19	StringTie	exon	49347190	49347363	1000	-	.	gene_id "MSTRG.90054"; transcript_id "MSTRG.90054.71"; exon_number "13";
chr19	StringTie	exon	49348703	49348845	1000	-	.	gene_id "MSTRG.90054"; transcript_id "MSTRG.90054.71"; exon_number "14";
chr19	StringTie	exon	49351301	49351365	1000	-	.	gene_id "MSTRG.90054"; transcript_id "MSTRG.90054.71"; exon_number "15";
chr19	StringTie	exon	49355148	49355206	1000	-	.	gene_id "MSTRG.90054"; transcript_id "MSTRG.90054.71"; exon_number "16";
chr19	StringTie	exon	49355303	49355419	1000	-	.	gene_id "MSTRG.90054"; transcript_id "MSTRG.90054.71"; exon_number "17";
chr19	StringTie	exon	49355959	49355970	1000	-	.	gene_id "MSTRG.90054"; transcript_id "MSTRG.90054.71"; exon_number "18";
chr19	StringTie	exon	49357252	49357314	1000	-	.	gene_id "MSTRG.90054"; transcript_id "MSTRG.90054.71"; exon_number "19";
chr19	StringTie	exon	49359435	49359499	1000	-	.	gene_id "MSTRG.90054"; transcript_id "MSTRG.90054.71"; exon_number "20";
chr19	StringTie	exon	49359844	49360081	1000	-	.	gene_id "MSTRG.90054"; transcript_id "MSTRG.90054.71"; exon_number "21";
chr19	StringTie	exon	49360524	49361783	1000	-	.	gene_id "MSTRG.90054"; transcript_id "MSTRG.90054.71"; exon_number "22";
chr19	StringTie	transcript	49289640	49362352	1000	-	.	gene_id "MSTRG.90054"; transcript_id "MSTRG.90054.72";
chr19	StringTie	exon	49289640	49290767	1000	-	.	gene_id "MSTRG.90054"; transcript_id "MSTRG.90054.72"; exon_number "1";
chr19	StringTie	exon	49293223	49293382	1000	-	.	gene_id "MSTRG.90054"; transcript_id "MSTRG.90054.72"; exon_number "2";
chr19	StringTie	exon	49293827	49294028	1000	-	.	gene_id "MSTRG.90054"; transcript_id "MSTRG.90054.72"; exon_number "3";
chr19	StringTie	exon	49294367	49294553	1000	-	.	gene_id "MSTRG.90054"; transcript_id "MSTRG.90054.72"; exon_number "4";
chr19	StringTie	exon	49340172	49341437	1000	-	.	gene_id "MSTRG.90054"; transcript_id "MSTRG.90054.72"; exon_number "5";
chr19	StringTie	exon	49342438	49342590	1000	-	.	gene_id "MSTRG.90054"; transcript_id "MSTRG.90054.72"; exon_number "6";
chr19	StringTie	exon	49343231	49343398	1000	-	.	gene_id "MSTRG.90054"; transcript_id "MSTRG.90054.72"; exon_number "7";
chr19	StringTie	exon	49347190	49347363	1000	-	.	gene_id "MSTRG.90054"; transcript_id "MSTRG.90054.72"; exon_number "8";
chr19	StringTie	exon	49348703	49348845	1000	-	.	gene_id "MSTRG.90054"; transcript_id "MSTRG.90054.72"; exon_number "9";
chr19	StringTie	exon	49351301	49351365	1000	-	.	gene_id "MSTRG.90054"; transcript_id "MSTRG.90054.72"; exon_number "10";
chr19	StringTie	exon	49355148	49355206	1000	-	.	gene_id "MSTRG.90054"; transcript_id "MSTRG.90054.72"; exon_number "11";
chr19	StringTie	exon	49355303	49355419	1000	-	.	gene_id "MSTRG.90054"; transcript_id "MSTRG.90054.72"; exon_number "12";
chr19	StringTie	exon	49357252	49357314	1000	-	.	gene_id "MSTRG.90054"; transcript_id "MSTRG.90054.72"; exon_number "13";
chr19	StringTie	exon	49359435	49359499	1000	-	.	gene_id "MSTRG.90054"; transcript_id "MSTRG.90054.72"; exon_number "14";
chr19	StringTie	exon	49359844	49360081	1000	-	.	gene_id "MSTRG.90054"; transcript_id "MSTRG.90054.72"; exon_number "15";
chr19	StringTie	exon	49362333	49362352	1000	-	.	gene_id "MSTRG.90054"; transcript_id "MSTRG.90054.72"; exon_number "16";
chr19	StringTie	transcript	49289640	49360790	1000	-	.	gene_id "MSTRG.90054"; transcript_id "MSTRG.90054.73";
chr19	StringTie	exon	49289640	49290392	1000	-	.	gene_id "MSTRG.90054"; transcript_id "MSTRG.90054.73"; exon_number "1";
chr19	StringTie	exon	49290605	49290767	1000	-	.	gene_id "MSTRG.90054"; transcript_id "MSTRG.90054.73"; exon_number "2";
chr19	StringTie	exon	49293223	49293382	1000	-	.	gene_id "MSTRG.90054"; transcript_id "MSTRG.90054.73"; exon_number "3";
chr19	StringTie	exon	49293827	49294028	1000	-	.	gene_id "MSTRG.90054"; transcript_id "MSTRG.90054.73"; exon_number "4";
chr19	StringTie	exon	49294367	49294553	1000	-	.	gene_id "MSTRG.90054"; transcript_id "MSTRG.90054.73"; exon_number "5";
chr19	StringTie	exon	49340172	49341437	1000	-	.	gene_id "MSTRG.90054"; transcript_id "MSTRG.90054.73"; exon_number "6";
chr19	StringTie	exon	49342438	49342590	1000	-	.	gene_id "MSTRG.90054"; transcript_id "MSTRG.90054.73"; exon_number "7";
chr19	StringTie	exon	49343231	49343398	1000	-	.	gene_id "MSTRG.90054"; transcript_id "MSTRG.90054.73"; exon_number "8";
chr19	StringTie	exon	49347190	49347363	1000	-	.	gene_id "MSTRG.90054"; transcript_id "MSTRG.90054.73"; exon_number "9";
chr19	StringTie	exon	49348703	49348845	1000	-	.	gene_id "MSTRG.90054"; transcript_id "MSTRG.90054.73"; exon_number "10";
chr19	StringTie	exon	49348957	49349059	1000	-	.	gene_id "MSTRG.90054"; transcript_id "MSTRG.90054.73"; exon_number "11";
chr19	StringTie	exon	49351301	49351365	1000	-	.	gene_id "MSTRG.90054"; transcript_id "MSTRG.90054.73"; exon_number "12";
chr19	StringTie	exon	49355148	49355206	1000	-	.	gene_id "MSTRG.90054"; transcript_id "MSTRG.90054.73"; exon_number "13";
chr19	StringTie	exon	49355312	49355419	1000	-	.	gene_id "MSTRG.90054"; transcript_id "MSTRG.90054.73"; exon_number "14";
chr19	StringTie	exon	49355959	49355970	1000	-	.	gene_id "MSTRG.90054"; transcript_id "MSTRG.90054.73"; exon_number "15";
chr19	StringTie	exon	49357252	49357314	1000	-	.	gene_id "MSTRG.90054"; transcript_id "MSTRG.90054.73"; exon_number "16";
chr19	StringTie	exon	49359435	49359499	1000	-	.	gene_id "MSTRG.90054"; transcript_id "MSTRG.90054.73"; exon_number "17";
chr19	StringTie	exon	49359844	49360790	1000	-	.	gene_id "MSTRG.90054"; transcript_id "MSTRG.90054.73"; exon_number "18";
chr19	StringTie	transcript	49289640	49362536	1000	-	.	gene_id "MSTRG.90054"; transcript_id "MSTRG.90054.74";
chr19	StringTie	exon	49289640	49290767	1000	-	.	gene_id "MSTRG.90054"; transcript_id "MSTRG.90054.74"; exon_number "1";
chr19	StringTie	exon	49293223	49293382	1000	-	.	gene_id "MSTRG.90054"; transcript_id "MSTRG.90054.74"; exon_number "2";
chr19	StringTie	exon	49293827	49294028	1000	-	.	gene_id "MSTRG.90054"; transcript_id "MSTRG.90054.74"; exon_number "3";
chr19	StringTie	exon	49294367	49294553	1000	-	.	gene_id "MSTRG.90054"; transcript_id "MSTRG.90054.74"; exon_number "4";
chr19	StringTie	exon	49311000	49311411	1000	-	.	gene_id "MSTRG.90054"; transcript_id "MSTRG.90054.74"; exon_number "5";
chr19	StringTie	exon	49331617	49331832	1000	-	.	gene_id "MSTRG.90054"; transcript_id "MSTRG.90054.74"; exon_number "6";
chr19	StringTie	exon	49332054	49332320	1000	-	.	gene_id "MSTRG.90054"; transcript_id "MSTRG.90054.74"; exon_number "7";
chr19	StringTie	exon	49340231	49341437	1000	-	.	gene_id "MSTRG.90054"; transcript_id "MSTRG.90054.74"; exon_number "8";
chr19	StringTie	exon	49342438	49342590	1000	-	.	gene_id "MSTRG.90054"; transcript_id "MSTRG.90054.74"; exon_number "9";
chr19	StringTie	exon	49343231	49343398	1000	-	.	gene_id "MSTRG.90054"; transcript_id "MSTRG.90054.74"; exon_number "10";
chr19	StringTie	exon	49347190	49347363	1000	-	.	gene_id "MSTRG.90054"; transcript_id "MSTRG.90054.74"; exon_number "11";
chr19	StringTie	exon	49348703	49348845	1000	-	.	gene_id "MSTRG.90054"; transcript_id "MSTRG.90054.74"; exon_number "12";
chr19	StringTie	exon	49351301	49351365	1000	-	.	gene_id "MSTRG.90054"; transcript_id "MSTRG.90054.74"; exon_number "13";
chr19	StringTie	exon	49355148	49355206	1000	-	.	gene_id "MSTRG.90054"; transcript_id "MSTRG.90054.74"; exon_number "14";
chr19	StringTie	exon	49355312	49355419	1000	-	.	gene_id "MSTRG.90054"; transcript_id "MSTRG.90054.74"; exon_number "15";
chr19	StringTie	exon	49357252	49357314	1000	-	.	gene_id "MSTRG.90054"; transcript_id "MSTRG.90054.74"; exon_number "16";
chr19	StringTie	exon	49359435	49359499	1000	-	.	gene_id "MSTRG.90054"; transcript_id "MSTRG.90054.74"; exon_number "17";
chr19	StringTie	exon	49359844	49360081	1000	-	.	gene_id "MSTRG.90054"; transcript_id "MSTRG.90054.74"; exon_number "18";
chr19	StringTie	exon	49362373	49362536	1000	-	.	gene_id "MSTRG.90054"; transcript_id "MSTRG.90054.74"; exon_number "19";
chr19	StringTie	transcript	49289640	49362476	1000	-	.	gene_id "MSTRG.90054"; transcript_id "MSTRG.90054.75";
chr19	StringTie	exon	49289640	49290392	1000	-	.	gene_id "MSTRG.90054"; transcript_id "MSTRG.90054.75"; exon_number "1";
chr19	StringTie	exon	49290605	49290767	1000	-	.	gene_id "MSTRG.90054"; transcript_id "MSTRG.90054.75"; exon_number "2";
chr19	StringTie	exon	49293223	49293382	1000	-	.	gene_id "MSTRG.90054"; transcript_id "MSTRG.90054.75"; exon_number "3";
chr19	StringTie	exon	49293827	49294028	1000	-	.	gene_id "MSTRG.90054"; transcript_id "MSTRG.90054.75"; exon_number "4";
chr19	StringTie	exon	49311000	49311411	1000	-	.	gene_id "MSTRG.90054"; transcript_id "MSTRG.90054.75"; exon_number "5";
chr19	StringTie	exon	49331617	49331832	1000	-	.	gene_id "MSTRG.90054"; transcript_id "MSTRG.90054.75"; exon_number "6";
chr19	StringTie	exon	49332054	49332320	1000	-	.	gene_id "MSTRG.90054"; transcript_id "MSTRG.90054.75"; exon_number "7";
chr19	StringTie	exon	49340172	49341437	1000	-	.	gene_id "MSTRG.90054"; transcript_id "MSTRG.90054.75"; exon_number "8";
chr19	StringTie	exon	49342438	49342590	1000	-	.	gene_id "MSTRG.90054"; transcript_id "MSTRG.90054.75"; exon_number "9";
chr19	StringTie	exon	49343231	49343398	1000	-	.	gene_id "MSTRG.90054"; transcript_id "MSTRG.90054.75"; exon_number "10";
chr19	StringTie	exon	49347190	49347363	1000	-	.	gene_id "MSTRG.90054"; transcript_id "MSTRG.90054.75"; exon_number "11";
chr19	StringTie	exon	49348703	49348845	1000	-	.	gene_id "MSTRG.90054"; transcript_id "MSTRG.90054.75"; exon_number "12";
chr19	StringTie	exon	49351301	49351365	1000	-	.	gene_id "MSTRG.90054"; transcript_id "MSTRG.90054.75"; exon_number "13";
chr19	StringTie	exon	49355148	49355206	1000	-	.	gene_id "MSTRG.90054"; transcript_id "MSTRG.90054.75"; exon_number "14";
chr19	StringTie	exon	49355312	49355419	1000	-	.	gene_id "MSTRG.90054"; transcript_id "MSTRG.90054.75"; exon_number "15";
chr19	StringTie	exon	49357252	49357314	1000	-	.	gene_id "MSTRG.90054"; transcript_id "MSTRG.90054.75"; exon_number "16";
chr19	StringTie	exon	49359435	49359499	1000	-	.	gene_id "MSTRG.90054"; transcript_id "MSTRG.90054.75"; exon_number "17";
chr19	StringTie	exon	49359844	49360081	1000	-	.	gene_id "MSTRG.90054"; transcript_id "MSTRG.90054.75"; exon_number "18";
chr19	StringTie	exon	49362373	49362476	1000	-	.	gene_id "MSTRG.90054"; transcript_id "MSTRG.90054.75"; exon_number "19";
chr19	StringTie	transcript	49289640	49362593	1000	-	.	gene_id "MSTRG.90054"; transcript_id "MSTRG.90054.76";
chr19	StringTie	exon	49289640	49290392	1000	-	.	gene_id "MSTRG.90054"; transcript_id "MSTRG.90054.76"; exon_number "1";
chr19	StringTie	exon	49290605	49290767	1000	-	.	gene_id "MSTRG.90054"; transcript_id "MSTRG.90054.76"; exon_number "2";
chr19	StringTie	exon	49293223	49293382	1000	-	.	gene_id "MSTRG.90054"; transcript_id "MSTRG.90054.76"; exon_number "3";
chr19	StringTie	exon	49293827	49294028	1000	-	.	gene_id "MSTRG.90054"; transcript_id "MSTRG.90054.76"; exon_number "4";
chr19	StringTie	exon	49294367	49294553	1000	-	.	gene_id "MSTRG.90054"; transcript_id "MSTRG.90054.76"; exon_number "5";
chr19	StringTie	exon	49308876	49309826	1000	-	.	gene_id "MSTRG.90054"; transcript_id "MSTRG.90054.76"; exon_number "6";
chr19	StringTie	exon	49310040	49311411	1000	-	.	gene_id "MSTRG.90054"; transcript_id "MSTRG.90054.76"; exon_number "7";
chr19	StringTie	exon	49340231	49341437	1000	-	.	gene_id "MSTRG.90054"; transcript_id "MSTRG.90054.76"; exon_number "8";
chr19	StringTie	exon	49342438	49342590	1000	-	.	gene_id "MSTRG.90054"; transcript_id "MSTRG.90054.76"; exon_number "9";
chr19	StringTie	exon	49343231	49343398	1000	-	.	gene_id "MSTRG.90054"; transcript_id "MSTRG.90054.76"; exon_number "10";
chr19	StringTie	exon	49347190	49347363	1000	-	.	gene_id "MSTRG.90054"; transcript_id "MSTRG.90054.76"; exon_number "11";
chr19	StringTie	exon	49348703	49348845	1000	-	.	gene_id "MSTRG.90054"; transcript_id "MSTRG.90054.76"; exon_number "12";
chr19	StringTie	exon	49351301	49351365	1000	-	.	gene_id "MSTRG.90054"; transcript_id "MSTRG.90054.76"; exon_number "13";
chr19	StringTie	exon	49355148	49355206	1000	-	.	gene_id "MSTRG.90054"; transcript_id "MSTRG.90054.76"; exon_number "14";
chr19	StringTie	exon	49355312	49355419	1000	-	.	gene_id "MSTRG.90054"; transcript_id "MSTRG.90054.76"; exon_number "15";
chr19	StringTie	exon	49355959	49355970	1000	-	.	gene_id "MSTRG.90054"; transcript_id "MSTRG.90054.76"; exon_number "16";
chr19	StringTie	exon	49357252	49357314	1000	-	.	gene_id "MSTRG.90054"; transcript_id "MSTRG.90054.76"; exon_number "17";
chr19	StringTie	exon	49359435	49359499	1000	-	.	gene_id "MSTRG.90054"; transcript_id "MSTRG.90054.76"; exon_number "18";
chr19	StringTie	exon	49359844	49360081	1000	-	.	gene_id "MSTRG.90054"; transcript_id "MSTRG.90054.76"; exon_number "19";
chr19	StringTie	exon	49362373	49362593	1000	-	.	gene_id "MSTRG.90054"; transcript_id "MSTRG.90054.76"; exon_number "20";
chr19	StringTie	transcript	49289640	49362524	1000	-	.	gene_id "MSTRG.90054"; transcript_id "MSTRG.90054.77";
chr19	StringTie	exon	49289640	49290392	1000	-	.	gene_id "MSTRG.90054"; transcript_id "MSTRG.90054.77"; exon_number "1";
chr19	StringTie	exon	49290605	49290767	1000	-	.	gene_id "MSTRG.90054"; transcript_id "MSTRG.90054.77"; exon_number "2";
chr19	StringTie	exon	49293223	49293382	1000	-	.	gene_id "MSTRG.90054"; transcript_id "MSTRG.90054.77"; exon_number "3";
chr19	StringTie	exon	49293827	49294028	1000	-	.	gene_id "MSTRG.90054"; transcript_id "MSTRG.90054.77"; exon_number "4";
chr19	StringTie	exon	49294367	49294553	1000	-	.	gene_id "MSTRG.90054"; transcript_id "MSTRG.90054.77"; exon_number "5";
chr19	StringTie	exon	49310933	49311411	1000	-	.	gene_id "MSTRG.90054"; transcript_id "MSTRG.90054.77"; exon_number "6";
chr19	StringTie	exon	49331617	49331832	1000	-	.	gene_id "MSTRG.90054"; transcript_id "MSTRG.90054.77"; exon_number "7";
chr19	StringTie	exon	49332054	49332550	1000	-	.	gene_id "MSTRG.90054"; transcript_id "MSTRG.90054.77"; exon_number "8";
chr19	StringTie	exon	49340172	49341437	1000	-	.	gene_id "MSTRG.90054"; transcript_id "MSTRG.90054.77"; exon_number "9";
chr19	StringTie	exon	49342438	49342590	1000	-	.	gene_id "MSTRG.90054"; transcript_id "MSTRG.90054.77"; exon_number "10";
chr19	StringTie	exon	49343231	49343398	1000	-	.	gene_id "MSTRG.90054"; transcript_id "MSTRG.90054.77"; exon_number "11";
chr19	StringTie	exon	49347190	49347363	1000	-	.	gene_id "MSTRG.90054"; transcript_id "MSTRG.90054.77"; exon_number "12";
chr19	StringTie	exon	49348703	49348845	1000	-	.	gene_id "MSTRG.90054"; transcript_id "MSTRG.90054.77"; exon_number "13";
chr19	StringTie	exon	49351301	49351365	1000	-	.	gene_id "MSTRG.90054"; transcript_id "MSTRG.90054.77"; exon_number "14";
chr19	StringTie	exon	49355148	49355206	1000	-	.	gene_id "MSTRG.90054"; transcript_id "MSTRG.90054.77"; exon_number "15";
chr19	StringTie	exon	49355312	49355419	1000	-	.	gene_id "MSTRG.90054"; transcript_id "MSTRG.90054.77"; exon_number "16";
chr19	StringTie	exon	49357252	49357314	1000	-	.	gene_id "MSTRG.90054"; transcript_id "MSTRG.90054.77"; exon_number "17";
chr19	StringTie	exon	49359435	49359499	1000	-	.	gene_id "MSTRG.90054"; transcript_id "MSTRG.90054.77"; exon_number "18";
chr19	StringTie	exon	49359844	49360081	1000	-	.	gene_id "MSTRG.90054"; transcript_id "MSTRG.90054.77"; exon_number "19";
chr19	StringTie	exon	49362373	49362524	1000	-	.	gene_id "MSTRG.90054"; transcript_id "MSTRG.90054.77"; exon_number "20";
chr19	StringTie	transcript	49289640	49362593	1000	-	.	gene_id "MSTRG.90054"; transcript_id "MSTRG.90054.78";
chr19	StringTie	exon	49289640	49290767	1000	-	.	gene_id "MSTRG.90054"; transcript_id "MSTRG.90054.78"; exon_number "1";
chr19	StringTie	exon	49293223	49293382	1000	-	.	gene_id "MSTRG.90054"; transcript_id "MSTRG.90054.78"; exon_number "2";
chr19	StringTie	exon	49293827	49294028	1000	-	.	gene_id "MSTRG.90054"; transcript_id "MSTRG.90054.78"; exon_number "3";
chr19	StringTie	exon	49294367	49294553	1000	-	.	gene_id "MSTRG.90054"; transcript_id "MSTRG.90054.78"; exon_number "4";
chr19	StringTie	exon	49310933	49311411	1000	-	.	gene_id "MSTRG.90054"; transcript_id "MSTRG.90054.78"; exon_number "5";
chr19	StringTie	exon	49331617	49331832	1000	-	.	gene_id "MSTRG.90054"; transcript_id "MSTRG.90054.78"; exon_number "6";
chr19	StringTie	exon	49332054	49332320	1000	-	.	gene_id "MSTRG.90054"; transcript_id "MSTRG.90054.78"; exon_number "7";
chr19	StringTie	exon	49340172	49341437	1000	-	.	gene_id "MSTRG.90054"; transcript_id "MSTRG.90054.78"; exon_number "8";
chr19	StringTie	exon	49342438	49342590	1000	-	.	gene_id "MSTRG.90054"; transcript_id "MSTRG.90054.78"; exon_number "9";
chr19	StringTie	exon	49343231	49343398	1000	-	.	gene_id "MSTRG.90054"; transcript_id "MSTRG.90054.78"; exon_number "10";
chr19	StringTie	exon	49347190	49347363	1000	-	.	gene_id "MSTRG.90054"; transcript_id "MSTRG.90054.78"; exon_number "11";
chr19	StringTie	exon	49348703	49348845	1000	-	.	gene_id "MSTRG.90054"; transcript_id "MSTRG.90054.78"; exon_number "12";
chr19	StringTie	exon	49351301	49351365	1000	-	.	gene_id "MSTRG.90054"; transcript_id "MSTRG.90054.78"; exon_number "13";
chr19	StringTie	exon	49355148	49355206	1000	-	.	gene_id "MSTRG.90054"; transcript_id "MSTRG.90054.78"; exon_number "14";
chr19	StringTie	exon	49355312	49355419	1000	-	.	gene_id "MSTRG.90054"; transcript_id "MSTRG.90054.78"; exon_number "15";
chr19	StringTie	exon	49355959	49355970	1000	-	.	gene_id "MSTRG.90054"; transcript_id "MSTRG.90054.78"; exon_number "16";
chr19	StringTie	exon	49357252	49357314	1000	-	.	gene_id "MSTRG.90054"; transcript_id "MSTRG.90054.78"; exon_number "17";
chr19	StringTie	exon	49359435	49359499	1000	-	.	gene_id "MSTRG.90054"; transcript_id "MSTRG.90054.78"; exon_number "18";
chr19	StringTie	exon	49359844	49360081	1000	-	.	gene_id "MSTRG.90054"; transcript_id "MSTRG.90054.78"; exon_number "19";
chr19	StringTie	exon	49362373	49362593	1000	-	.	gene_id "MSTRG.90054"; transcript_id "MSTRG.90054.78"; exon_number "20";
chr19	StringTie	transcript	49289640	49362442	1000	-	.	gene_id "MSTRG.90054"; transcript_id "MSTRG.90054.79";
chr19	StringTie	exon	49289640	49290767	1000	-	.	gene_id "MSTRG.90054"; transcript_id "MSTRG.90054.79"; exon_number "1";
chr19	StringTie	exon	49293223	49293382	1000	-	.	gene_id "MSTRG.90054"; transcript_id "MSTRG.90054.79"; exon_number "2";
chr19	StringTie	exon	49293827	49294028	1000	-	.	gene_id "MSTRG.90054"; transcript_id "MSTRG.90054.79"; exon_number "3";
chr19	StringTie	exon	49294367	49294553	1000	-	.	gene_id "MSTRG.90054"; transcript_id "MSTRG.90054.79"; exon_number "4";
chr19	StringTie	exon	49309301	49311411	1000	-	.	gene_id "MSTRG.90054"; transcript_id "MSTRG.90054.79"; exon_number "5";
chr19	StringTie	exon	49331617	49331832	1000	-	.	gene_id "MSTRG.90054"; transcript_id "MSTRG.90054.79"; exon_number "6";
chr19	StringTie	exon	49332054	49332320	1000	-	.	gene_id "MSTRG.90054"; transcript_id "MSTRG.90054.79"; exon_number "7";
chr19	StringTie	exon	49340231	49341437	1000	-	.	gene_id "MSTRG.90054"; transcript_id "MSTRG.90054.79"; exon_number "8";
chr19	StringTie	exon	49342438	49342590	1000	-	.	gene_id "MSTRG.90054"; transcript_id "MSTRG.90054.79"; exon_number "9";
chr19	StringTie	exon	49343270	49343398	1000	-	.	gene_id "MSTRG.90054"; transcript_id "MSTRG.90054.79"; exon_number "10";
chr19	StringTie	exon	49347190	49347363	1000	-	.	gene_id "MSTRG.90054"; transcript_id "MSTRG.90054.79"; exon_number "11";
chr19	StringTie	exon	49348703	49348845	1000	-	.	gene_id "MSTRG.90054"; transcript_id "MSTRG.90054.79"; exon_number "12";
chr19	StringTie	exon	49348957	49349059	1000	-	.	gene_id "MSTRG.90054"; transcript_id "MSTRG.90054.79"; exon_number "13";
chr19	StringTie	exon	49351301	49351365	1000	-	.	gene_id "MSTRG.90054"; transcript_id "MSTRG.90054.79"; exon_number "14";
chr19	StringTie	exon	49355148	49355206	1000	-	.	gene_id "MSTRG.90054"; transcript_id "MSTRG.90054.79"; exon_number "15";
chr19	StringTie	exon	49355303	49355419	1000	-	.	gene_id "MSTRG.90054"; transcript_id "MSTRG.90054.79"; exon_number "16";
chr19	StringTie	exon	49357252	49357314	1000	-	.	gene_id "MSTRG.90054"; transcript_id "MSTRG.90054.79"; exon_number "17";
chr19	StringTie	exon	49359435	49359499	1000	-	.	gene_id "MSTRG.90054"; transcript_id "MSTRG.90054.79"; exon_number "18";
chr19	StringTie	exon	49359844	49360081	1000	-	.	gene_id "MSTRG.90054"; transcript_id "MSTRG.90054.79"; exon_number "19";
chr19	StringTie	exon	49362373	49362442	1000	-	.	gene_id "MSTRG.90054"; transcript_id "MSTRG.90054.79"; exon_number "20";
chr19	StringTie	transcript	49289561	49361669	1000	-	.	gene_id "MSTRG.90054"; transcript_id "MSTRG.90054.8";
chr19	StringTie	exon	49289561	49290767	1000	-	.	gene_id "MSTRG.90054"; transcript_id "MSTRG.90054.8"; exon_number "1";
chr19	StringTie	exon	49293223	49293382	1000	-	.	gene_id "MSTRG.90054"; transcript_id "MSTRG.90054.8"; exon_number "2";
chr19	StringTie	exon	49293827	49294028	1000	-	.	gene_id "MSTRG.90054"; transcript_id "MSTRG.90054.8"; exon_number "3";
chr19	StringTie	exon	49294367	49294553	1000	-	.	gene_id "MSTRG.90054"; transcript_id "MSTRG.90054.8"; exon_number "4";
chr19	StringTie	exon	49308876	49309826	1000	-	.	gene_id "MSTRG.90054"; transcript_id "MSTRG.90054.8"; exon_number "5";
chr19	StringTie	exon	49310040	49310166	1000	-	.	gene_id "MSTRG.90054"; transcript_id "MSTRG.90054.8"; exon_number "6";
chr19	StringTie	exon	49310353	49311411	1000	-	.	gene_id "MSTRG.90054"; transcript_id "MSTRG.90054.8"; exon_number "7";
chr19	StringTie	exon	49331617	49331832	1000	-	.	gene_id "MSTRG.90054"; transcript_id "MSTRG.90054.8"; exon_number "8";
chr19	StringTie	exon	49332054	49332296	1000	-	.	gene_id "MSTRG.90054"; transcript_id "MSTRG.90054.8"; exon_number "9";
chr19	StringTie	exon	49340172	49341437	1000	-	.	gene_id "MSTRG.90054"; transcript_id "MSTRG.90054.8"; exon_number "10";
chr19	StringTie	exon	49342438	49342590	1000	-	.	gene_id "MSTRG.90054"; transcript_id "MSTRG.90054.8"; exon_number "11";
chr19	StringTie	exon	49343231	49343398	1000	-	.	gene_id "MSTRG.90054"; transcript_id "MSTRG.90054.8"; exon_number "12";
chr19	StringTie	exon	49347190	49347363	1000	-	.	gene_id "MSTRG.90054"; transcript_id "MSTRG.90054.8"; exon_number "13";
chr19	StringTie	exon	49348703	49348845	1000	-	.	gene_id "MSTRG.90054"; transcript_id "MSTRG.90054.8"; exon_number "14";
chr19	StringTie	exon	49351301	49351365	1000	-	.	gene_id "MSTRG.90054"; transcript_id "MSTRG.90054.8"; exon_number "15";
chr19	StringTie	exon	49355148	49355206	1000	-	.	gene_id "MSTRG.90054"; transcript_id "MSTRG.90054.8"; exon_number "16";
chr19	StringTie	exon	49355312	49355419	1000	-	.	gene_id "MSTRG.90054"; transcript_id "MSTRG.90054.8"; exon_number "17";
chr19	StringTie	exon	49355959	49355970	1000	-	.	gene_id "MSTRG.90054"; transcript_id "MSTRG.90054.8"; exon_number "18";
chr19	StringTie	exon	49357252	49357314	1000	-	.	gene_id "MSTRG.90054"; transcript_id "MSTRG.90054.8"; exon_number "19";
chr19	StringTie	exon	49359435	49359499	1000	-	.	gene_id "MSTRG.90054"; transcript_id "MSTRG.90054.8"; exon_number "20";
chr19	StringTie	exon	49359844	49360081	1000	-	.	gene_id "MSTRG.90054"; transcript_id "MSTRG.90054.8"; exon_number "21";
chr19	StringTie	exon	49361396	49361669	1000	-	.	gene_id "MSTRG.90054"; transcript_id "MSTRG.90054.8"; exon_number "22";
chr19	StringTie	transcript	49289640	49362382	1000	-	.	gene_id "MSTRG.90054"; transcript_id "MSTRG.90054.80";
chr19	StringTie	exon	49289640	49290392	1000	-	.	gene_id "MSTRG.90054"; transcript_id "MSTRG.90054.80"; exon_number "1";
chr19	StringTie	exon	49290605	49290767	1000	-	.	gene_id "MSTRG.90054"; transcript_id "MSTRG.90054.80"; exon_number "2";
chr19	StringTie	exon	49293223	49293382	1000	-	.	gene_id "MSTRG.90054"; transcript_id "MSTRG.90054.80"; exon_number "3";
chr19	StringTie	exon	49293827	49294028	1000	-	.	gene_id "MSTRG.90054"; transcript_id "MSTRG.90054.80"; exon_number "4";
chr19	StringTie	exon	49294367	49294553	1000	-	.	gene_id "MSTRG.90054"; transcript_id "MSTRG.90054.80"; exon_number "5";
chr19	StringTie	exon	49310933	49311411	1000	-	.	gene_id "MSTRG.90054"; transcript_id "MSTRG.90054.80"; exon_number "6";
chr19	StringTie	exon	49331617	49331832	1000	-	.	gene_id "MSTRG.90054"; transcript_id "MSTRG.90054.80"; exon_number "7";
chr19	StringTie	exon	49332054	49332320	1000	-	.	gene_id "MSTRG.90054"; transcript_id "MSTRG.90054.80"; exon_number "8";
chr19	StringTie	exon	49340231	49341437	1000	-	.	gene_id "MSTRG.90054"; transcript_id "MSTRG.90054.80"; exon_number "9";
chr19	StringTie	exon	49342438	49342590	1000	-	.	gene_id "MSTRG.90054"; transcript_id "MSTRG.90054.80"; exon_number "10";
chr19	StringTie	exon	49343231	49343398	1000	-	.	gene_id "MSTRG.90054"; transcript_id "MSTRG.90054.80"; exon_number "11";
chr19	StringTie	exon	49347190	49347363	1000	-	.	gene_id "MSTRG.90054"; transcript_id "MSTRG.90054.80"; exon_number "12";
chr19	StringTie	exon	49348703	49348845	1000	-	.	gene_id "MSTRG.90054"; transcript_id "MSTRG.90054.80"; exon_number "13";
chr19	StringTie	exon	49351301	49351365	1000	-	.	gene_id "MSTRG.90054"; transcript_id "MSTRG.90054.80"; exon_number "14";
chr19	StringTie	exon	49355148	49355206	1000	-	.	gene_id "MSTRG.90054"; transcript_id "MSTRG.90054.80"; exon_number "15";
chr19	StringTie	exon	49355312	49355419	1000	-	.	gene_id "MSTRG.90054"; transcript_id "MSTRG.90054.80"; exon_number "16";
chr19	StringTie	exon	49355959	49355970	1000	-	.	gene_id "MSTRG.90054"; transcript_id "MSTRG.90054.80"; exon_number "17";
chr19	StringTie	exon	49357252	49357314	1000	-	.	gene_id "MSTRG.90054"; transcript_id "MSTRG.90054.80"; exon_number "18";
chr19	StringTie	exon	49359435	49359499	1000	-	.	gene_id "MSTRG.90054"; transcript_id "MSTRG.90054.80"; exon_number "19";
chr19	StringTie	exon	49359844	49360081	1000	-	.	gene_id "MSTRG.90054"; transcript_id "MSTRG.90054.80"; exon_number "20";
chr19	StringTie	exon	49362333	49362382	1000	-	.	gene_id "MSTRG.90054"; transcript_id "MSTRG.90054.80"; exon_number "21";
chr19	StringTie	transcript	49289640	49362408	1000	-	.	gene_id "MSTRG.90054"; transcript_id "MSTRG.90054.81";
chr19	StringTie	exon	49289640	49290767	1000	-	.	gene_id "MSTRG.90054"; transcript_id "MSTRG.90054.81"; exon_number "1";
chr19	StringTie	exon	49293223	49293382	1000	-	.	gene_id "MSTRG.90054"; transcript_id "MSTRG.90054.81"; exon_number "2";
chr19	StringTie	exon	49293827	49294028	1000	-	.	gene_id "MSTRG.90054"; transcript_id "MSTRG.90054.81"; exon_number "3";
chr19	StringTie	exon	49294367	49294553	1000	-	.	gene_id "MSTRG.90054"; transcript_id "MSTRG.90054.81"; exon_number "4";
chr19	StringTie	exon	49309651	49309826	1000	-	.	gene_id "MSTRG.90054"; transcript_id "MSTRG.90054.81"; exon_number "5";
chr19	StringTie	exon	49310040	49311411	1000	-	.	gene_id "MSTRG.90054"; transcript_id "MSTRG.90054.81"; exon_number "6";
chr19	StringTie	exon	49331617	49331832	1000	-	.	gene_id "MSTRG.90054"; transcript_id "MSTRG.90054.81"; exon_number "7";
chr19	StringTie	exon	49332054	49332550	1000	-	.	gene_id "MSTRG.90054"; transcript_id "MSTRG.90054.81"; exon_number "8";
chr19	StringTie	exon	49340231	49341437	1000	-	.	gene_id "MSTRG.90054"; transcript_id "MSTRG.90054.81"; exon_number "9";
chr19	StringTie	exon	49342438	49342590	1000	-	.	gene_id "MSTRG.90054"; transcript_id "MSTRG.90054.81"; exon_number "10";
chr19	StringTie	exon	49343231	49343398	1000	-	.	gene_id "MSTRG.90054"; transcript_id "MSTRG.90054.81"; exon_number "11";
chr19	StringTie	exon	49347190	49347363	1000	-	.	gene_id "MSTRG.90054"; transcript_id "MSTRG.90054.81"; exon_number "12";
chr19	StringTie	exon	49348703	49348845	1000	-	.	gene_id "MSTRG.90054"; transcript_id "MSTRG.90054.81"; exon_number "13";
chr19	StringTie	exon	49351301	49351365	1000	-	.	gene_id "MSTRG.90054"; transcript_id "MSTRG.90054.81"; exon_number "14";
chr19	StringTie	exon	49355148	49355206	1000	-	.	gene_id "MSTRG.90054"; transcript_id "MSTRG.90054.81"; exon_number "15";
chr19	StringTie	exon	49355312	49355419	1000	-	.	gene_id "MSTRG.90054"; transcript_id "MSTRG.90054.81"; exon_number "16";
chr19	StringTie	exon	49355959	49355970	1000	-	.	gene_id "MSTRG.90054"; transcript_id "MSTRG.90054.81"; exon_number "17";
chr19	StringTie	exon	49357252	49357314	1000	-	.	gene_id "MSTRG.90054"; transcript_id "MSTRG.90054.81"; exon_number "18";
chr19	StringTie	exon	49359435	49359499	1000	-	.	gene_id "MSTRG.90054"; transcript_id "MSTRG.90054.81"; exon_number "19";
chr19	StringTie	exon	49359844	49359913	1000	-	.	gene_id "MSTRG.90054"; transcript_id "MSTRG.90054.81"; exon_number "20";
chr19	StringTie	exon	49362373	49362408	1000	-	.	gene_id "MSTRG.90054"; transcript_id "MSTRG.90054.81"; exon_number "21";
chr19	StringTie	transcript	49289640	49363042	1000	-	.	gene_id "MSTRG.90054"; transcript_id "MSTRG.90054.82";
chr19	StringTie	exon	49289640	49290767	1000	-	.	gene_id "MSTRG.90054"; transcript_id "MSTRG.90054.82"; exon_number "1";
chr19	StringTie	exon	49293223	49293382	1000	-	.	gene_id "MSTRG.90054"; transcript_id "MSTRG.90054.82"; exon_number "2";
chr19	StringTie	exon	49293827	49294028	1000	-	.	gene_id "MSTRG.90054"; transcript_id "MSTRG.90054.82"; exon_number "3";
chr19	StringTie	exon	49294367	49294553	1000	-	.	gene_id "MSTRG.90054"; transcript_id "MSTRG.90054.82"; exon_number "4";
chr19	StringTie	exon	49308876	49309826	1000	-	.	gene_id "MSTRG.90054"; transcript_id "MSTRG.90054.82"; exon_number "5";
chr19	StringTie	exon	49310040	49311411	1000	-	.	gene_id "MSTRG.90054"; transcript_id "MSTRG.90054.82"; exon_number "6";
chr19	StringTie	exon	49331617	49331832	1000	-	.	gene_id "MSTRG.90054"; transcript_id "MSTRG.90054.82"; exon_number "7";
chr19	StringTie	exon	49332054	49332550	1000	-	.	gene_id "MSTRG.90054"; transcript_id "MSTRG.90054.82"; exon_number "8";
chr19	StringTie	exon	49340231	49341437	1000	-	.	gene_id "MSTRG.90054"; transcript_id "MSTRG.90054.82"; exon_number "9";
chr19	StringTie	exon	49342438	49342590	1000	-	.	gene_id "MSTRG.90054"; transcript_id "MSTRG.90054.82"; exon_number "10";
chr19	StringTie	exon	49343231	49343398	1000	-	.	gene_id "MSTRG.90054"; transcript_id "MSTRG.90054.82"; exon_number "11";
chr19	StringTie	exon	49347190	49347363	1000	-	.	gene_id "MSTRG.90054"; transcript_id "MSTRG.90054.82"; exon_number "12";
chr19	StringTie	exon	49348703	49348845	1000	-	.	gene_id "MSTRG.90054"; transcript_id "MSTRG.90054.82"; exon_number "13";
chr19	StringTie	exon	49351301	49351365	1000	-	.	gene_id "MSTRG.90054"; transcript_id "MSTRG.90054.82"; exon_number "14";
chr19	StringTie	exon	49355148	49355206	1000	-	.	gene_id "MSTRG.90054"; transcript_id "MSTRG.90054.82"; exon_number "15";
chr19	StringTie	exon	49355312	49355419	1000	-	.	gene_id "MSTRG.90054"; transcript_id "MSTRG.90054.82"; exon_number "16";
chr19	StringTie	exon	49355959	49355970	1000	-	.	gene_id "MSTRG.90054"; transcript_id "MSTRG.90054.82"; exon_number "17";
chr19	StringTie	exon	49357252	49357314	1000	-	.	gene_id "MSTRG.90054"; transcript_id "MSTRG.90054.82"; exon_number "18";
chr19	StringTie	exon	49359435	49359499	1000	-	.	gene_id "MSTRG.90054"; transcript_id "MSTRG.90054.82"; exon_number "19";
chr19	StringTie	exon	49359844	49360081	1000	-	.	gene_id "MSTRG.90054"; transcript_id "MSTRG.90054.82"; exon_number "20";
chr19	StringTie	exon	49362333	49363042	1000	-	.	gene_id "MSTRG.90054"; transcript_id "MSTRG.90054.82"; exon_number "21";
chr19	StringTie	transcript	49289640	49362404	1000	-	.	gene_id "MSTRG.90054"; transcript_id "MSTRG.90054.83";
chr19	StringTie	exon	49289640	49290767	1000	-	.	gene_id "MSTRG.90054"; transcript_id "MSTRG.90054.83"; exon_number "1";
chr19	StringTie	exon	49293223	49293382	1000	-	.	gene_id "MSTRG.90054"; transcript_id "MSTRG.90054.83"; exon_number "2";
chr19	StringTie	exon	49293827	49294028	1000	-	.	gene_id "MSTRG.90054"; transcript_id "MSTRG.90054.83"; exon_number "3";
chr19	StringTie	exon	49294367	49294553	1000	-	.	gene_id "MSTRG.90054"; transcript_id "MSTRG.90054.83"; exon_number "4";
chr19	StringTie	exon	49308876	49309117	1000	-	.	gene_id "MSTRG.90054"; transcript_id "MSTRG.90054.83"; exon_number "5";
chr19	StringTie	exon	49309651	49309826	1000	-	.	gene_id "MSTRG.90054"; transcript_id "MSTRG.90054.83"; exon_number "6";
chr19	StringTie	exon	49310040	49310166	1000	-	.	gene_id "MSTRG.90054"; transcript_id "MSTRG.90054.83"; exon_number "7";
chr19	StringTie	exon	49310353	49311411	1000	-	.	gene_id "MSTRG.90054"; transcript_id "MSTRG.90054.83"; exon_number "8";
chr19	StringTie	exon	49331617	49331832	1000	-	.	gene_id "MSTRG.90054"; transcript_id "MSTRG.90054.83"; exon_number "9";
chr19	StringTie	exon	49332054	49332320	1000	-	.	gene_id "MSTRG.90054"; transcript_id "MSTRG.90054.83"; exon_number "10";
chr19	StringTie	exon	49340231	49341437	1000	-	.	gene_id "MSTRG.90054"; transcript_id "MSTRG.90054.83"; exon_number "11";
chr19	StringTie	exon	49342438	49342590	1000	-	.	gene_id "MSTRG.90054"; transcript_id "MSTRG.90054.83"; exon_number "12";
chr19	StringTie	exon	49343270	49343398	1000	-	.	gene_id "MSTRG.90054"; transcript_id "MSTRG.90054.83"; exon_number "13";
chr19	StringTie	exon	49347190	49347363	1000	-	.	gene_id "MSTRG.90054"; transcript_id "MSTRG.90054.83"; exon_number "14";
chr19	StringTie	exon	49348703	49348845	1000	-	.	gene_id "MSTRG.90054"; transcript_id "MSTRG.90054.83"; exon_number "15";
chr19	StringTie	exon	49348957	49349059	1000	-	.	gene_id "MSTRG.90054"; transcript_id "MSTRG.90054.83"; exon_number "16";
chr19	StringTie	exon	49351301	49351365	1000	-	.	gene_id "MSTRG.90054"; transcript_id "MSTRG.90054.83"; exon_number "17";
chr19	StringTie	exon	49355148	49355206	1000	-	.	gene_id "MSTRG.90054"; transcript_id "MSTRG.90054.83"; exon_number "18";
chr19	StringTie	exon	49355312	49355419	1000	-	.	gene_id "MSTRG.90054"; transcript_id "MSTRG.90054.83"; exon_number "19";
chr19	StringTie	exon	49355959	49355970	1000	-	.	gene_id "MSTRG.90054"; transcript_id "MSTRG.90054.83"; exon_number "20";
chr19	StringTie	exon	49357252	49357314	1000	-	.	gene_id "MSTRG.90054"; transcript_id "MSTRG.90054.83"; exon_number "21";
chr19	StringTie	exon	49359435	49359499	1000	-	.	gene_id "MSTRG.90054"; transcript_id "MSTRG.90054.83"; exon_number "22";
chr19	StringTie	exon	49359844	49362404	1000	-	.	gene_id "MSTRG.90054"; transcript_id "MSTRG.90054.83"; exon_number "23";
chr19	StringTie	transcript	49289640	49360326	1000	-	.	gene_id "MSTRG.90054"; transcript_id "MSTRG.90054.84";
chr19	StringTie	exon	49289640	49290767	1000	-	.	gene_id "MSTRG.90054"; transcript_id "MSTRG.90054.84"; exon_number "1";
chr19	StringTie	exon	49293223	49293382	1000	-	.	gene_id "MSTRG.90054"; transcript_id "MSTRG.90054.84"; exon_number "2";
chr19	StringTie	exon	49293827	49294028	1000	-	.	gene_id "MSTRG.90054"; transcript_id "MSTRG.90054.84"; exon_number "3";
chr19	StringTie	exon	49294367	49294553	1000	-	.	gene_id "MSTRG.90054"; transcript_id "MSTRG.90054.84"; exon_number "4";
chr19	StringTie	exon	49308876	49309117	1000	-	.	gene_id "MSTRG.90054"; transcript_id "MSTRG.90054.84"; exon_number "5";
chr19	StringTie	exon	49309301	49309411	1000	-	.	gene_id "MSTRG.90054"; transcript_id "MSTRG.90054.84"; exon_number "6";
chr19	StringTie	exon	49309651	49309826	1000	-	.	gene_id "MSTRG.90054"; transcript_id "MSTRG.90054.84"; exon_number "7";
chr19	StringTie	exon	49310040	49310166	1000	-	.	gene_id "MSTRG.90054"; transcript_id "MSTRG.90054.84"; exon_number "8";
chr19	StringTie	exon	49310353	49311411	1000	-	.	gene_id "MSTRG.90054"; transcript_id "MSTRG.90054.84"; exon_number "9";
chr19	StringTie	exon	49331617	49331832	1000	-	.	gene_id "MSTRG.90054"; transcript_id "MSTRG.90054.84"; exon_number "10";
chr19	StringTie	exon	49332054	49332320	1000	-	.	gene_id "MSTRG.90054"; transcript_id "MSTRG.90054.84"; exon_number "11";
chr19	StringTie	exon	49335527	49335530	1000	-	.	gene_id "MSTRG.90054"; transcript_id "MSTRG.90054.84"; exon_number "12";
chr19	StringTie	exon	49340231	49341437	1000	-	.	gene_id "MSTRG.90054"; transcript_id "MSTRG.90054.84"; exon_number "13";
chr19	StringTie	exon	49342438	49342590	1000	-	.	gene_id "MSTRG.90054"; transcript_id "MSTRG.90054.84"; exon_number "14";
chr19	StringTie	exon	49343231	49343398	1000	-	.	gene_id "MSTRG.90054"; transcript_id "MSTRG.90054.84"; exon_number "15";
chr19	StringTie	exon	49347190	49347363	1000	-	.	gene_id "MSTRG.90054"; transcript_id "MSTRG.90054.84"; exon_number "16";
chr19	StringTie	exon	49348703	49348845	1000	-	.	gene_id "MSTRG.90054"; transcript_id "MSTRG.90054.84"; exon_number "17";
chr19	StringTie	exon	49351301	49351365	1000	-	.	gene_id "MSTRG.90054"; transcript_id "MSTRG.90054.84"; exon_number "18";
chr19	StringTie	exon	49355148	49355206	1000	-	.	gene_id "MSTRG.90054"; transcript_id "MSTRG.90054.84"; exon_number "19";
chr19	StringTie	exon	49355312	49355419	1000	-	.	gene_id "MSTRG.90054"; transcript_id "MSTRG.90054.84"; exon_number "20";
chr19	StringTie	exon	49357252	49357314	1000	-	.	gene_id "MSTRG.90054"; transcript_id "MSTRG.90054.84"; exon_number "21";
chr19	StringTie	exon	49359435	49359499	1000	-	.	gene_id "MSTRG.90054"; transcript_id "MSTRG.90054.84"; exon_number "22";
chr19	StringTie	exon	49359844	49360326	1000	-	.	gene_id "MSTRG.90054"; transcript_id "MSTRG.90054.84"; exon_number "23";
chr19	StringTie	transcript	49289640	49362281	1000	-	.	gene_id "MSTRG.90054"; transcript_id "MSTRG.90054.85";
chr19	StringTie	exon	49289640	49290392	1000	-	.	gene_id "MSTRG.90054"; transcript_id "MSTRG.90054.85"; exon_number "1";
chr19	StringTie	exon	49290605	49290767	1000	-	.	gene_id "MSTRG.90054"; transcript_id "MSTRG.90054.85"; exon_number "2";
chr19	StringTie	exon	49293223	49293382	1000	-	.	gene_id "MSTRG.90054"; transcript_id "MSTRG.90054.85"; exon_number "3";
chr19	StringTie	exon	49293827	49294028	1000	-	.	gene_id "MSTRG.90054"; transcript_id "MSTRG.90054.85"; exon_number "4";
chr19	StringTie	exon	49294367	49294553	1000	-	.	gene_id "MSTRG.90054"; transcript_id "MSTRG.90054.85"; exon_number "5";
chr19	StringTie	exon	49308876	49309826	1000	-	.	gene_id "MSTRG.90054"; transcript_id "MSTRG.90054.85"; exon_number "6";
chr19	StringTie	exon	49310040	49310166	1000	-	.	gene_id "MSTRG.90054"; transcript_id "MSTRG.90054.85"; exon_number "7";
chr19	StringTie	exon	49310353	49311411	1000	-	.	gene_id "MSTRG.90054"; transcript_id "MSTRG.90054.85"; exon_number "8";
chr19	StringTie	exon	49331617	49331832	1000	-	.	gene_id "MSTRG.90054"; transcript_id "MSTRG.90054.85"; exon_number "9";
chr19	StringTie	exon	49332054	49332550	1000	-	.	gene_id "MSTRG.90054"; transcript_id "MSTRG.90054.85"; exon_number "10";
chr19	StringTie	exon	49340231	49341437	1000	-	.	gene_id "MSTRG.90054"; transcript_id "MSTRG.90054.85"; exon_number "11";
chr19	StringTie	exon	49342438	49342590	1000	-	.	gene_id "MSTRG.90054"; transcript_id "MSTRG.90054.85"; exon_number "12";
chr19	StringTie	exon	49343270	49343398	1000	-	.	gene_id "MSTRG.90054"; transcript_id "MSTRG.90054.85"; exon_number "13";
chr19	StringTie	exon	49347190	49347363	1000	-	.	gene_id "MSTRG.90054"; transcript_id "MSTRG.90054.85"; exon_number "14";
chr19	StringTie	exon	49348703	49348845	1000	-	.	gene_id "MSTRG.90054"; transcript_id "MSTRG.90054.85"; exon_number "15";
chr19	StringTie	exon	49348957	49349059	1000	-	.	gene_id "MSTRG.90054"; transcript_id "MSTRG.90054.85"; exon_number "16";
chr19	StringTie	exon	49351301	49351365	1000	-	.	gene_id "MSTRG.90054"; transcript_id "MSTRG.90054.85"; exon_number "17";
chr19	StringTie	exon	49355148	49355206	1000	-	.	gene_id "MSTRG.90054"; transcript_id "MSTRG.90054.85"; exon_number "18";
chr19	StringTie	exon	49355312	49355419	1000	-	.	gene_id "MSTRG.90054"; transcript_id "MSTRG.90054.85"; exon_number "19";
chr19	StringTie	exon	49357252	49357314	1000	-	.	gene_id "MSTRG.90054"; transcript_id "MSTRG.90054.85"; exon_number "20";
chr19	StringTie	exon	49359435	49359499	1000	-	.	gene_id "MSTRG.90054"; transcript_id "MSTRG.90054.85"; exon_number "21";
chr19	StringTie	exon	49359844	49360081	1000	-	.	gene_id "MSTRG.90054"; transcript_id "MSTRG.90054.85"; exon_number "22";
chr19	StringTie	exon	49362072	49362281	1000	-	.	gene_id "MSTRG.90054"; transcript_id "MSTRG.90054.85"; exon_number "23";
chr19	StringTie	transcript	49289640	49362496	1000	-	.	gene_id "MSTRG.90054"; transcript_id "MSTRG.90054.86";
chr19	StringTie	exon	49289640	49290767	1000	-	.	gene_id "MSTRG.90054"; transcript_id "MSTRG.90054.86"; exon_number "1";
chr19	StringTie	exon	49293223	49293382	1000	-	.	gene_id "MSTRG.90054"; transcript_id "MSTRG.90054.86"; exon_number "2";
chr19	StringTie	exon	49293827	49294028	1000	-	.	gene_id "MSTRG.90054"; transcript_id "MSTRG.90054.86"; exon_number "3";
chr19	StringTie	exon	49294367	49294553	1000	-	.	gene_id "MSTRG.90054"; transcript_id "MSTRG.90054.86"; exon_number "4";
chr19	StringTie	exon	49309301	49309826	1000	-	.	gene_id "MSTRG.90054"; transcript_id "MSTRG.90054.86"; exon_number "5";
chr19	StringTie	exon	49310040	49310166	1000	-	.	gene_id "MSTRG.90054"; transcript_id "MSTRG.90054.86"; exon_number "6";
chr19	StringTie	exon	49310353	49311411	1000	-	.	gene_id "MSTRG.90054"; transcript_id "MSTRG.90054.86"; exon_number "7";
chr19	StringTie	exon	49331076	49331832	1000	-	.	gene_id "MSTRG.90054"; transcript_id "MSTRG.90054.86"; exon_number "8";
chr19	StringTie	exon	49332054	49332320	1000	-	.	gene_id "MSTRG.90054"; transcript_id "MSTRG.90054.86"; exon_number "9";
chr19	StringTie	exon	49340231	49341437	1000	-	.	gene_id "MSTRG.90054"; transcript_id "MSTRG.90054.86"; exon_number "10";
chr19	StringTie	exon	49342438	49342590	1000	-	.	gene_id "MSTRG.90054"; transcript_id "MSTRG.90054.86"; exon_number "11";
chr19	StringTie	exon	49343270	49343398	1000	-	.	gene_id "MSTRG.90054"; transcript_id "MSTRG.90054.86"; exon_number "12";
chr19	StringTie	exon	49347190	49347363	1000	-	.	gene_id "MSTRG.90054"; transcript_id "MSTRG.90054.86"; exon_number "13";
chr19	StringTie	exon	49348703	49348845	1000	-	.	gene_id "MSTRG.90054"; transcript_id "MSTRG.90054.86"; exon_number "14";
chr19	StringTie	exon	49348957	49349059	1000	-	.	gene_id "MSTRG.90054"; transcript_id "MSTRG.90054.86"; exon_number "15";
chr19	StringTie	exon	49351301	49351365	1000	-	.	gene_id "MSTRG.90054"; transcript_id "MSTRG.90054.86"; exon_number "16";
chr19	StringTie	exon	49355148	49355206	1000	-	.	gene_id "MSTRG.90054"; transcript_id "MSTRG.90054.86"; exon_number "17";
chr19	StringTie	exon	49355312	49355419	1000	-	.	gene_id "MSTRG.90054"; transcript_id "MSTRG.90054.86"; exon_number "18";
chr19	StringTie	exon	49355959	49355970	1000	-	.	gene_id "MSTRG.90054"; transcript_id "MSTRG.90054.86"; exon_number "19";
chr19	StringTie	exon	49357252	49357314	1000	-	.	gene_id "MSTRG.90054"; transcript_id "MSTRG.90054.86"; exon_number "20";
chr19	StringTie	exon	49359435	49359499	1000	-	.	gene_id "MSTRG.90054"; transcript_id "MSTRG.90054.86"; exon_number "21";
chr19	StringTie	exon	49359844	49360081	1000	-	.	gene_id "MSTRG.90054"; transcript_id "MSTRG.90054.86"; exon_number "22";
chr19	StringTie	exon	49362373	49362496	1000	-	.	gene_id "MSTRG.90054"; transcript_id "MSTRG.90054.86"; exon_number "23";
chr19	StringTie	transcript	49289640	49362399	1000	-	.	gene_id "MSTRG.90054"; transcript_id "MSTRG.90054.87";
chr19	StringTie	exon	49289640	49290392	1000	-	.	gene_id "MSTRG.90054"; transcript_id "MSTRG.90054.87"; exon_number "1";
chr19	StringTie	exon	49290605	49290767	1000	-	.	gene_id "MSTRG.90054"; transcript_id "MSTRG.90054.87"; exon_number "2";
chr19	StringTie	exon	49293223	49293382	1000	-	.	gene_id "MSTRG.90054"; transcript_id "MSTRG.90054.87"; exon_number "3";
chr19	StringTie	exon	49293827	49294028	1000	-	.	gene_id "MSTRG.90054"; transcript_id "MSTRG.90054.87"; exon_number "4";
chr19	StringTie	exon	49294367	49294553	1000	-	.	gene_id "MSTRG.90054"; transcript_id "MSTRG.90054.87"; exon_number "5";
chr19	StringTie	exon	49308876	49309117	1000	-	.	gene_id "MSTRG.90054"; transcript_id "MSTRG.90054.87"; exon_number "6";
chr19	StringTie	exon	49309301	49309411	1000	-	.	gene_id "MSTRG.90054"; transcript_id "MSTRG.90054.87"; exon_number "7";
chr19	StringTie	exon	49309651	49309826	1000	-	.	gene_id "MSTRG.90054"; transcript_id "MSTRG.90054.87"; exon_number "8";
chr19	StringTie	exon	49310040	49311411	1000	-	.	gene_id "MSTRG.90054"; transcript_id "MSTRG.90054.87"; exon_number "9";
chr19	StringTie	exon	49331076	49331317	1000	-	.	gene_id "MSTRG.90054"; transcript_id "MSTRG.90054.87"; exon_number "10";
chr19	StringTie	exon	49331617	49331832	1000	-	.	gene_id "MSTRG.90054"; transcript_id "MSTRG.90054.87"; exon_number "11";
chr19	StringTie	exon	49332054	49332320	1000	-	.	gene_id "MSTRG.90054"; transcript_id "MSTRG.90054.87"; exon_number "12";
chr19	StringTie	exon	49340231	49341437	1000	-	.	gene_id "MSTRG.90054"; transcript_id "MSTRG.90054.87"; exon_number "13";
chr19	StringTie	exon	49342438	49342590	1000	-	.	gene_id "MSTRG.90054"; transcript_id "MSTRG.90054.87"; exon_number "14";
chr19	StringTie	exon	49343231	49343398	1000	-	.	gene_id "MSTRG.90054"; transcript_id "MSTRG.90054.87"; exon_number "15";
chr19	StringTie	exon	49347190	49347363	1000	-	.	gene_id "MSTRG.90054"; transcript_id "MSTRG.90054.87"; exon_number "16";
chr19	StringTie	exon	49348703	49348845	1000	-	.	gene_id "MSTRG.90054"; transcript_id "MSTRG.90054.87"; exon_number "17";
chr19	StringTie	exon	49348957	49349059	1000	-	.	gene_id "MSTRG.90054"; transcript_id "MSTRG.90054.87"; exon_number "18";
chr19	StringTie	exon	49351301	49351365	1000	-	.	gene_id "MSTRG.90054"; transcript_id "MSTRG.90054.87"; exon_number "19";
chr19	StringTie	exon	49355148	49355206	1000	-	.	gene_id "MSTRG.90054"; transcript_id "MSTRG.90054.87"; exon_number "20";
chr19	StringTie	exon	49355312	49355419	1000	-	.	gene_id "MSTRG.90054"; transcript_id "MSTRG.90054.87"; exon_number "21";
chr19	StringTie	exon	49355959	49355970	1000	-	.	gene_id "MSTRG.90054"; transcript_id "MSTRG.90054.87"; exon_number "22";
chr19	StringTie	exon	49357252	49357314	1000	-	.	gene_id "MSTRG.90054"; transcript_id "MSTRG.90054.87"; exon_number "23";
chr19	StringTie	exon	49359435	49359499	1000	-	.	gene_id "MSTRG.90054"; transcript_id "MSTRG.90054.87"; exon_number "24";
chr19	StringTie	exon	49359844	49362399	1000	-	.	gene_id "MSTRG.90054"; transcript_id "MSTRG.90054.87"; exon_number "25";
chr19	StringTie	transcript	49289640	49362457	1000	-	.	gene_id "MSTRG.90054"; transcript_id "MSTRG.90054.88";
chr19	StringTie	exon	49289640	49290392	1000	-	.	gene_id "MSTRG.90054"; transcript_id "MSTRG.90054.88"; exon_number "1";
chr19	StringTie	exon	49290605	49290767	1000	-	.	gene_id "MSTRG.90054"; transcript_id "MSTRG.90054.88"; exon_number "2";
chr19	StringTie	exon	49293223	49293382	1000	-	.	gene_id "MSTRG.90054"; transcript_id "MSTRG.90054.88"; exon_number "3";
chr19	StringTie	exon	49293827	49294028	1000	-	.	gene_id "MSTRG.90054"; transcript_id "MSTRG.90054.88"; exon_number "4";
chr19	StringTie	exon	49294367	49294553	1000	-	.	gene_id "MSTRG.90054"; transcript_id "MSTRG.90054.88"; exon_number "5";
chr19	StringTie	exon	49308876	49309117	1000	-	.	gene_id "MSTRG.90054"; transcript_id "MSTRG.90054.88"; exon_number "6";
chr19	StringTie	exon	49309301	49309411	1000	-	.	gene_id "MSTRG.90054"; transcript_id "MSTRG.90054.88"; exon_number "7";
chr19	StringTie	exon	49309651	49309826	1000	-	.	gene_id "MSTRG.90054"; transcript_id "MSTRG.90054.88"; exon_number "8";
chr19	StringTie	exon	49310040	49310166	1000	-	.	gene_id "MSTRG.90054"; transcript_id "MSTRG.90054.88"; exon_number "9";
chr19	StringTie	exon	49310353	49311411	1000	-	.	gene_id "MSTRG.90054"; transcript_id "MSTRG.90054.88"; exon_number "10";
chr19	StringTie	exon	49312513	49312609	1000	-	.	gene_id "MSTRG.90054"; transcript_id "MSTRG.90054.88"; exon_number "11";
chr19	StringTie	exon	49331617	49331832	1000	-	.	gene_id "MSTRG.90054"; transcript_id "MSTRG.90054.88"; exon_number "12";
chr19	StringTie	exon	49332054	49332320	1000	-	.	gene_id "MSTRG.90054"; transcript_id "MSTRG.90054.88"; exon_number "13";
chr19	StringTie	exon	49340172	49341437	1000	-	.	gene_id "MSTRG.90054"; transcript_id "MSTRG.90054.88"; exon_number "14";
chr19	StringTie	exon	49342438	49342590	1000	-	.	gene_id "MSTRG.90054"; transcript_id "MSTRG.90054.88"; exon_number "15";
chr19	StringTie	exon	49343270	49343398	1000	-	.	gene_id "MSTRG.90054"; transcript_id "MSTRG.90054.88"; exon_number "16";
chr19	StringTie	exon	49347190	49347363	1000	-	.	gene_id "MSTRG.90054"; transcript_id "MSTRG.90054.88"; exon_number "17";
chr19	StringTie	exon	49348703	49348845	1000	-	.	gene_id "MSTRG.90054"; transcript_id "MSTRG.90054.88"; exon_number "18";
chr19	StringTie	exon	49351301	49351365	1000	-	.	gene_id "MSTRG.90054"; transcript_id "MSTRG.90054.88"; exon_number "19";
chr19	StringTie	exon	49355148	49355206	1000	-	.	gene_id "MSTRG.90054"; transcript_id "MSTRG.90054.88"; exon_number "20";
chr19	StringTie	exon	49355303	49355419	1000	-	.	gene_id "MSTRG.90054"; transcript_id "MSTRG.90054.88"; exon_number "21";
chr19	StringTie	exon	49355959	49355970	1000	-	.	gene_id "MSTRG.90054"; transcript_id "MSTRG.90054.88"; exon_number "22";
chr19	StringTie	exon	49357252	49357314	1000	-	.	gene_id "MSTRG.90054"; transcript_id "MSTRG.90054.88"; exon_number "23";
chr19	StringTie	exon	49359435	49359499	1000	-	.	gene_id "MSTRG.90054"; transcript_id "MSTRG.90054.88"; exon_number "24";
chr19	StringTie	exon	49359844	49360081	1000	-	.	gene_id "MSTRG.90054"; transcript_id "MSTRG.90054.88"; exon_number "25";
chr19	StringTie	exon	49362333	49362457	1000	-	.	gene_id "MSTRG.90054"; transcript_id "MSTRG.90054.88"; exon_number "26";
chr19	StringTie	transcript	49289641	49362430	1000	-	.	gene_id "MSTRG.90054"; transcript_id "MSTRG.90054.89";
chr19	StringTie	exon	49289641	49290767	1000	-	.	gene_id "MSTRG.90054"; transcript_id "MSTRG.90054.89"; exon_number "1";
chr19	StringTie	exon	49293223	49293382	1000	-	.	gene_id "MSTRG.90054"; transcript_id "MSTRG.90054.89"; exon_number "2";
chr19	StringTie	exon	49293827	49294028	1000	-	.	gene_id "MSTRG.90054"; transcript_id "MSTRG.90054.89"; exon_number "3";
chr19	StringTie	exon	49294367	49294553	1000	-	.	gene_id "MSTRG.90054"; transcript_id "MSTRG.90054.89"; exon_number "4";
chr19	StringTie	exon	49310040	49310166	1000	-	.	gene_id "MSTRG.90054"; transcript_id "MSTRG.90054.89"; exon_number "5";
chr19	StringTie	exon	49310353	49311411	1000	-	.	gene_id "MSTRG.90054"; transcript_id "MSTRG.90054.89"; exon_number "6";
chr19	StringTie	exon	49331617	49331832	1000	-	.	gene_id "MSTRG.90054"; transcript_id "MSTRG.90054.89"; exon_number "7";
chr19	StringTie	exon	49332054	49332320	1000	-	.	gene_id "MSTRG.90054"; transcript_id "MSTRG.90054.89"; exon_number "8";
chr19	StringTie	exon	49340172	49341437	1000	-	.	gene_id "MSTRG.90054"; transcript_id "MSTRG.90054.89"; exon_number "9";
chr19	StringTie	exon	49342438	49342590	1000	-	.	gene_id "MSTRG.90054"; transcript_id "MSTRG.90054.89"; exon_number "10";
chr19	StringTie	exon	49343231	49343398	1000	-	.	gene_id "MSTRG.90054"; transcript_id "MSTRG.90054.89"; exon_number "11";
chr19	StringTie	exon	49347190	49347363	1000	-	.	gene_id "MSTRG.90054"; transcript_id "MSTRG.90054.89"; exon_number "12";
chr19	StringTie	exon	49348703	49348845	1000	-	.	gene_id "MSTRG.90054"; transcript_id "MSTRG.90054.89"; exon_number "13";
chr19	StringTie	exon	49351301	49351365	1000	-	.	gene_id "MSTRG.90054"; transcript_id "MSTRG.90054.89"; exon_number "14";
chr19	StringTie	exon	49355148	49355206	1000	-	.	gene_id "MSTRG.90054"; transcript_id "MSTRG.90054.89"; exon_number "15";
chr19	StringTie	exon	49355312	49355419	1000	-	.	gene_id "MSTRG.90054"; transcript_id "MSTRG.90054.89"; exon_number "16";
chr19	StringTie	exon	49357252	49357314	1000	-	.	gene_id "MSTRG.90054"; transcript_id "MSTRG.90054.89"; exon_number "17";
chr19	StringTie	exon	49359435	49359499	1000	-	.	gene_id "MSTRG.90054"; transcript_id "MSTRG.90054.89"; exon_number "18";
chr19	StringTie	exon	49359844	49360081	1000	-	.	gene_id "MSTRG.90054"; transcript_id "MSTRG.90054.89"; exon_number "19";
chr19	StringTie	exon	49362333	49362430	1000	-	.	gene_id "MSTRG.90054"; transcript_id "MSTRG.90054.89"; exon_number "20";
chr19	StringTie	transcript	49289584	49325132	1000	-	.	gene_id "MSTRG.90054"; transcript_id "MSTRG.90054.9";
chr19	StringTie	exon	49289584	49290392	1000	-	.	gene_id "MSTRG.90054"; transcript_id "MSTRG.90054.9"; exon_number "1";
chr19	StringTie	exon	49290605	49290756	1000	-	.	gene_id "MSTRG.90054"; transcript_id "MSTRG.90054.9"; exon_number "2";
chr19	StringTie	exon	49293223	49293382	1000	-	.	gene_id "MSTRG.90054"; transcript_id "MSTRG.90054.9"; exon_number "3";
chr19	StringTie	exon	49293827	49294028	1000	-	.	gene_id "MSTRG.90054"; transcript_id "MSTRG.90054.9"; exon_number "4";
chr19	StringTie	exon	49294367	49294553	1000	-	.	gene_id "MSTRG.90054"; transcript_id "MSTRG.90054.9"; exon_number "5";
chr19	StringTie	exon	49325048	49325132	1000	-	.	gene_id "MSTRG.90054"; transcript_id "MSTRG.90054.9"; exon_number "6";
chr19	StringTie	transcript	49289641	49362409	1000	-	.	gene_id "MSTRG.90054"; transcript_id "MSTRG.90054.90";
chr19	StringTie	exon	49289641	49290767	1000	-	.	gene_id "MSTRG.90054"; transcript_id "MSTRG.90054.90"; exon_number "1";
chr19	StringTie	exon	49293223	49293382	1000	-	.	gene_id "MSTRG.90054"; transcript_id "MSTRG.90054.90"; exon_number "2";
chr19	StringTie	exon	49293827	49294028	1000	-	.	gene_id "MSTRG.90054"; transcript_id "MSTRG.90054.90"; exon_number "3";
chr19	StringTie	exon	49294367	49294553	1000	-	.	gene_id "MSTRG.90054"; transcript_id "MSTRG.90054.90"; exon_number "4";
chr19	StringTie	exon	49308876	49309826	1000	-	.	gene_id "MSTRG.90054"; transcript_id "MSTRG.90054.90"; exon_number "5";
chr19	StringTie	exon	49310040	49310166	1000	-	.	gene_id "MSTRG.90054"; transcript_id "MSTRG.90054.90"; exon_number "6";
chr19	StringTie	exon	49310353	49311411	1000	-	.	gene_id "MSTRG.90054"; transcript_id "MSTRG.90054.90"; exon_number "7";
chr19	StringTie	exon	49331076	49331832	1000	-	.	gene_id "MSTRG.90054"; transcript_id "MSTRG.90054.90"; exon_number "8";
chr19	StringTie	exon	49332054	49332320	1000	-	.	gene_id "MSTRG.90054"; transcript_id "MSTRG.90054.90"; exon_number "9";
chr19	StringTie	exon	49340231	49341437	1000	-	.	gene_id "MSTRG.90054"; transcript_id "MSTRG.90054.90"; exon_number "10";
chr19	StringTie	exon	49342438	49342590	1000	-	.	gene_id "MSTRG.90054"; transcript_id "MSTRG.90054.90"; exon_number "11";
chr19	StringTie	exon	49343231	49343398	1000	-	.	gene_id "MSTRG.90054"; transcript_id "MSTRG.90054.90"; exon_number "12";
chr19	StringTie	exon	49347190	49347363	1000	-	.	gene_id "MSTRG.90054"; transcript_id "MSTRG.90054.90"; exon_number "13";
chr19	StringTie	exon	49348703	49348845	1000	-	.	gene_id "MSTRG.90054"; transcript_id "MSTRG.90054.90"; exon_number "14";
chr19	StringTie	exon	49348957	49349059	1000	-	.	gene_id "MSTRG.90054"; transcript_id "MSTRG.90054.90"; exon_number "15";
chr19	StringTie	exon	49351301	49351365	1000	-	.	gene_id "MSTRG.90054"; transcript_id "MSTRG.90054.90"; exon_number "16";
chr19	StringTie	exon	49355148	49355206	1000	-	.	gene_id "MSTRG.90054"; transcript_id "MSTRG.90054.90"; exon_number "17";
chr19	StringTie	exon	49355303	49355419	1000	-	.	gene_id "MSTRG.90054"; transcript_id "MSTRG.90054.90"; exon_number "18";
chr19	StringTie	exon	49357252	49357314	1000	-	.	gene_id "MSTRG.90054"; transcript_id "MSTRG.90054.90"; exon_number "19";
chr19	StringTie	exon	49359435	49359499	1000	-	.	gene_id "MSTRG.90054"; transcript_id "MSTRG.90054.90"; exon_number "20";
chr19	StringTie	exon	49359844	49360081	1000	-	.	gene_id "MSTRG.90054"; transcript_id "MSTRG.90054.90"; exon_number "21";
chr19	StringTie	exon	49362373	49362409	1000	-	.	gene_id "MSTRG.90054"; transcript_id "MSTRG.90054.90"; exon_number "22";
chr19	StringTie	transcript	49289641	49361562	1000	-	.	gene_id "MSTRG.90054"; transcript_id "MSTRG.90054.91";
chr19	StringTie	exon	49289641	49290767	1000	-	.	gene_id "MSTRG.90054"; transcript_id "MSTRG.90054.91"; exon_number "1";
chr19	StringTie	exon	49293223	49293382	1000	-	.	gene_id "MSTRG.90054"; transcript_id "MSTRG.90054.91"; exon_number "2";
chr19	StringTie	exon	49293827	49294028	1000	-	.	gene_id "MSTRG.90054"; transcript_id "MSTRG.90054.91"; exon_number "3";
chr19	StringTie	exon	49294367	49294553	1000	-	.	gene_id "MSTRG.90054"; transcript_id "MSTRG.90054.91"; exon_number "4";
chr19	StringTie	exon	49310353	49310510	1000	-	.	gene_id "MSTRG.90054"; transcript_id "MSTRG.90054.91"; exon_number "5";
chr19	StringTie	exon	49331617	49331832	1000	-	.	gene_id "MSTRG.90054"; transcript_id "MSTRG.90054.91"; exon_number "6";
chr19	StringTie	exon	49332054	49332320	1000	-	.	gene_id "MSTRG.90054"; transcript_id "MSTRG.90054.91"; exon_number "7";
chr19	StringTie	exon	49340172	49341437	1000	-	.	gene_id "MSTRG.90054"; transcript_id "MSTRG.90054.91"; exon_number "8";
chr19	StringTie	exon	49342438	49342590	1000	-	.	gene_id "MSTRG.90054"; transcript_id "MSTRG.90054.91"; exon_number "9";
chr19	StringTie	exon	49343231	49343398	1000	-	.	gene_id "MSTRG.90054"; transcript_id "MSTRG.90054.91"; exon_number "10";
chr19	StringTie	exon	49347190	49347357	1000	-	.	gene_id "MSTRG.90054"; transcript_id "MSTRG.90054.91"; exon_number "11";
chr19	StringTie	exon	49348703	49348845	1000	-	.	gene_id "MSTRG.90054"; transcript_id "MSTRG.90054.91"; exon_number "12";
chr19	StringTie	exon	49351301	49351365	1000	-	.	gene_id "MSTRG.90054"; transcript_id "MSTRG.90054.91"; exon_number "13";
chr19	StringTie	exon	49355148	49355206	1000	-	.	gene_id "MSTRG.90054"; transcript_id "MSTRG.90054.91"; exon_number "14";
chr19	StringTie	exon	49355303	49355419	1000	-	.	gene_id "MSTRG.90054"; transcript_id "MSTRG.90054.91"; exon_number "15";
chr19	StringTie	exon	49355959	49355970	1000	-	.	gene_id "MSTRG.90054"; transcript_id "MSTRG.90054.91"; exon_number "16";
chr19	StringTie	exon	49357252	49357314	1000	-	.	gene_id "MSTRG.90054"; transcript_id "MSTRG.90054.91"; exon_number "17";
chr19	StringTie	exon	49359435	49359499	1000	-	.	gene_id "MSTRG.90054"; transcript_id "MSTRG.90054.91"; exon_number "18";
chr19	StringTie	exon	49359844	49361562	1000	-	.	gene_id "MSTRG.90054"; transcript_id "MSTRG.90054.91"; exon_number "19";
chr19	StringTie	transcript	49289644	49361495	1000	-	.	gene_id "MSTRG.90054"; transcript_id "MSTRG.90054.92";
chr19	StringTie	exon	49289644	49290767	1000	-	.	gene_id "MSTRG.90054"; transcript_id "MSTRG.90054.92"; exon_number "1";
chr19	StringTie	exon	49293223	49293382	1000	-	.	gene_id "MSTRG.90054"; transcript_id "MSTRG.90054.92"; exon_number "2";
chr19	StringTie	exon	49293827	49294028	1000	-	.	gene_id "MSTRG.90054"; transcript_id "MSTRG.90054.92"; exon_number "3";
chr19	StringTie	exon	49294367	49294553	1000	-	.	gene_id "MSTRG.90054"; transcript_id "MSTRG.90054.92"; exon_number "4";
chr19	StringTie	exon	49310933	49311411	1000	-	.	gene_id "MSTRG.90054"; transcript_id "MSTRG.90054.92"; exon_number "5";
chr19	StringTie	exon	49331617	49331832	1000	-	.	gene_id "MSTRG.90054"; transcript_id "MSTRG.90054.92"; exon_number "6";
chr19	StringTie	exon	49332054	49332320	1000	-	.	gene_id "MSTRG.90054"; transcript_id "MSTRG.90054.92"; exon_number "7";
chr19	StringTie	exon	49340231	49341437	1000	-	.	gene_id "MSTRG.90054"; transcript_id "MSTRG.90054.92"; exon_number "8";
chr19	StringTie	exon	49342438	49342590	1000	-	.	gene_id "MSTRG.90054"; transcript_id "MSTRG.90054.92"; exon_number "9";
chr19	StringTie	exon	49343231	49343398	1000	-	.	gene_id "MSTRG.90054"; transcript_id "MSTRG.90054.92"; exon_number "10";
chr19	StringTie	exon	49347190	49347363	1000	-	.	gene_id "MSTRG.90054"; transcript_id "MSTRG.90054.92"; exon_number "11";
chr19	StringTie	exon	49348703	49348845	1000	-	.	gene_id "MSTRG.90054"; transcript_id "MSTRG.90054.92"; exon_number "12";
chr19	StringTie	exon	49351301	49351365	1000	-	.	gene_id "MSTRG.90054"; transcript_id "MSTRG.90054.92"; exon_number "13";
chr19	StringTie	exon	49355148	49355206	1000	-	.	gene_id "MSTRG.90054"; transcript_id "MSTRG.90054.92"; exon_number "14";
chr19	StringTie	exon	49355312	49355419	1000	-	.	gene_id "MSTRG.90054"; transcript_id "MSTRG.90054.92"; exon_number "15";
chr19	StringTie	exon	49355959	49355970	1000	-	.	gene_id "MSTRG.90054"; transcript_id "MSTRG.90054.92"; exon_number "16";
chr19	StringTie	exon	49357252	49357314	1000	-	.	gene_id "MSTRG.90054"; transcript_id "MSTRG.90054.92"; exon_number "17";
chr19	StringTie	exon	49359435	49359499	1000	-	.	gene_id "MSTRG.90054"; transcript_id "MSTRG.90054.92"; exon_number "18";
chr19	StringTie	exon	49359844	49360081	1000	-	.	gene_id "MSTRG.90054"; transcript_id "MSTRG.90054.92"; exon_number "19";
chr19	StringTie	exon	49361396	49361495	1000	-	.	gene_id "MSTRG.90054"; transcript_id "MSTRG.90054.92"; exon_number "20";
chr19	StringTie	transcript	49289646	49362441	1000	-	.	gene_id "MSTRG.90054"; transcript_id "MSTRG.90054.93";
chr19	StringTie	exon	49289646	49290767	1000	-	.	gene_id "MSTRG.90054"; transcript_id "MSTRG.90054.93"; exon_number "1";
chr19	StringTie	exon	49293223	49293382	1000	-	.	gene_id "MSTRG.90054"; transcript_id "MSTRG.90054.93"; exon_number "2";
chr19	StringTie	exon	49293827	49294028	1000	-	.	gene_id "MSTRG.90054"; transcript_id "MSTRG.90054.93"; exon_number "3";
chr19	StringTie	exon	49308876	49309826	1000	-	.	gene_id "MSTRG.90054"; transcript_id "MSTRG.90054.93"; exon_number "4";
chr19	StringTie	exon	49310040	49311411	1000	-	.	gene_id "MSTRG.90054"; transcript_id "MSTRG.90054.93"; exon_number "5";
chr19	StringTie	exon	49331617	49331832	1000	-	.	gene_id "MSTRG.90054"; transcript_id "MSTRG.90054.93"; exon_number "6";
chr19	StringTie	exon	49332054	49341437	1000	-	.	gene_id "MSTRG.90054"; transcript_id "MSTRG.90054.93"; exon_number "7";
chr19	StringTie	exon	49342438	49342590	1000	-	.	gene_id "MSTRG.90054"; transcript_id "MSTRG.90054.93"; exon_number "8";
chr19	StringTie	exon	49343231	49343398	1000	-	.	gene_id "MSTRG.90054"; transcript_id "MSTRG.90054.93"; exon_number "9";
chr19	StringTie	exon	49347190	49347363	1000	-	.	gene_id "MSTRG.90054"; transcript_id "MSTRG.90054.93"; exon_number "10";
chr19	StringTie	exon	49348703	49348845	1000	-	.	gene_id "MSTRG.90054"; transcript_id "MSTRG.90054.93"; exon_number "11";
chr19	StringTie	exon	49351301	49351365	1000	-	.	gene_id "MSTRG.90054"; transcript_id "MSTRG.90054.93"; exon_number "12";
chr19	StringTie	exon	49355148	49355206	1000	-	.	gene_id "MSTRG.90054"; transcript_id "MSTRG.90054.93"; exon_number "13";
chr19	StringTie	exon	49355303	49355419	1000	-	.	gene_id "MSTRG.90054"; transcript_id "MSTRG.90054.93"; exon_number "14";
chr19	StringTie	exon	49355959	49355970	1000	-	.	gene_id "MSTRG.90054"; transcript_id "MSTRG.90054.93"; exon_number "15";
chr19	StringTie	exon	49357252	49357314	1000	-	.	gene_id "MSTRG.90054"; transcript_id "MSTRG.90054.93"; exon_number "16";
chr19	StringTie	exon	49359435	49359499	1000	-	.	gene_id "MSTRG.90054"; transcript_id "MSTRG.90054.93"; exon_number "17";
chr19	StringTie	exon	49362373	49362441	1000	-	.	gene_id "MSTRG.90054"; transcript_id "MSTRG.90054.93"; exon_number "18";
chr19	StringTie	transcript	49289646	49362415	1000	-	.	gene_id "MSTRG.90054"; transcript_id "MSTRG.90054.94";
chr19	StringTie	exon	49289646	49290767	1000	-	.	gene_id "MSTRG.90054"; transcript_id "MSTRG.90054.94"; exon_number "1";
chr19	StringTie	exon	49293223	49293382	1000	-	.	gene_id "MSTRG.90054"; transcript_id "MSTRG.90054.94"; exon_number "2";
chr19	StringTie	exon	49293827	49294028	1000	-	.	gene_id "MSTRG.90054"; transcript_id "MSTRG.90054.94"; exon_number "3";
chr19	StringTie	exon	49294367	49294553	1000	-	.	gene_id "MSTRG.90054"; transcript_id "MSTRG.90054.94"; exon_number "4";
chr19	StringTie	exon	49310933	49311411	1000	-	.	gene_id "MSTRG.90054"; transcript_id "MSTRG.90054.94"; exon_number "5";
chr19	StringTie	exon	49331076	49331832	1000	-	.	gene_id "MSTRG.90054"; transcript_id "MSTRG.90054.94"; exon_number "6";
chr19	StringTie	exon	49332054	49332320	1000	-	.	gene_id "MSTRG.90054"; transcript_id "MSTRG.90054.94"; exon_number "7";
chr19	StringTie	exon	49340172	49341437	1000	-	.	gene_id "MSTRG.90054"; transcript_id "MSTRG.90054.94"; exon_number "8";
chr19	StringTie	exon	49342438	49342590	1000	-	.	gene_id "MSTRG.90054"; transcript_id "MSTRG.90054.94"; exon_number "9";
chr19	StringTie	exon	49343231	49343398	1000	-	.	gene_id "MSTRG.90054"; transcript_id "MSTRG.90054.94"; exon_number "10";
chr19	StringTie	exon	49347190	49347363	1000	-	.	gene_id "MSTRG.90054"; transcript_id "MSTRG.90054.94"; exon_number "11";
chr19	StringTie	exon	49348703	49348845	1000	-	.	gene_id "MSTRG.90054"; transcript_id "MSTRG.90054.94"; exon_number "12";
chr19	StringTie	exon	49351301	49351365	1000	-	.	gene_id "MSTRG.90054"; transcript_id "MSTRG.90054.94"; exon_number "13";
chr19	StringTie	exon	49355148	49355206	1000	-	.	gene_id "MSTRG.90054"; transcript_id "MSTRG.90054.94"; exon_number "14";
chr19	StringTie	exon	49355303	49355419	1000	-	.	gene_id "MSTRG.90054"; transcript_id "MSTRG.90054.94"; exon_number "15";
chr19	StringTie	exon	49355959	49355970	1000	-	.	gene_id "MSTRG.90054"; transcript_id "MSTRG.90054.94"; exon_number "16";
chr19	StringTie	exon	49357252	49357314	1000	-	.	gene_id "MSTRG.90054"; transcript_id "MSTRG.90054.94"; exon_number "17";
chr19	StringTie	exon	49359435	49359499	1000	-	.	gene_id "MSTRG.90054"; transcript_id "MSTRG.90054.94"; exon_number "18";
chr19	StringTie	exon	49359844	49360081	1000	-	.	gene_id "MSTRG.90054"; transcript_id "MSTRG.90054.94"; exon_number "19";
chr19	StringTie	exon	49362373	49362415	1000	-	.	gene_id "MSTRG.90054"; transcript_id "MSTRG.90054.94"; exon_number "20";
chr19	StringTie	transcript	49289646	49362441	1000	-	.	gene_id "MSTRG.90054"; transcript_id "MSTRG.90054.95";
chr19	StringTie	exon	49289646	49290392	1000	-	.	gene_id "MSTRG.90054"; transcript_id "MSTRG.90054.95"; exon_number "1";
chr19	StringTie	exon	49290605	49290767	1000	-	.	gene_id "MSTRG.90054"; transcript_id "MSTRG.90054.95"; exon_number "2";
chr19	StringTie	exon	49293223	49293382	1000	-	.	gene_id "MSTRG.90054"; transcript_id "MSTRG.90054.95"; exon_number "3";
chr19	StringTie	exon	49293827	49294028	1000	-	.	gene_id "MSTRG.90054"; transcript_id "MSTRG.90054.95"; exon_number "4";
chr19	StringTie	exon	49294367	49294553	1000	-	.	gene_id "MSTRG.90054"; transcript_id "MSTRG.90054.95"; exon_number "5";
chr19	StringTie	exon	49309301	49309826	1000	-	.	gene_id "MSTRG.90054"; transcript_id "MSTRG.90054.95"; exon_number "6";
chr19	StringTie	exon	49310040	49311411	1000	-	.	gene_id "MSTRG.90054"; transcript_id "MSTRG.90054.95"; exon_number "7";
chr19	StringTie	exon	49331617	49331832	1000	-	.	gene_id "MSTRG.90054"; transcript_id "MSTRG.90054.95"; exon_number "8";
chr19	StringTie	exon	49332054	49332320	1000	-	.	gene_id "MSTRG.90054"; transcript_id "MSTRG.90054.95"; exon_number "9";
chr19	StringTie	exon	49340172	49341437	1000	-	.	gene_id "MSTRG.90054"; transcript_id "MSTRG.90054.95"; exon_number "10";
chr19	StringTie	exon	49342438	49342590	1000	-	.	gene_id "MSTRG.90054"; transcript_id "MSTRG.90054.95"; exon_number "11";
chr19	StringTie	exon	49343231	49343398	1000	-	.	gene_id "MSTRG.90054"; transcript_id "MSTRG.90054.95"; exon_number "12";
chr19	StringTie	exon	49347190	49347363	1000	-	.	gene_id "MSTRG.90054"; transcript_id "MSTRG.90054.95"; exon_number "13";
chr19	StringTie	exon	49348703	49348845	1000	-	.	gene_id "MSTRG.90054"; transcript_id "MSTRG.90054.95"; exon_number "14";
chr19	StringTie	exon	49351301	49351365	1000	-	.	gene_id "MSTRG.90054"; transcript_id "MSTRG.90054.95"; exon_number "15";
chr19	StringTie	exon	49355148	49355206	1000	-	.	gene_id "MSTRG.90054"; transcript_id "MSTRG.90054.95"; exon_number "16";
chr19	StringTie	exon	49355312	49355419	1000	-	.	gene_id "MSTRG.90054"; transcript_id "MSTRG.90054.95"; exon_number "17";
chr19	StringTie	exon	49355959	49355970	1000	-	.	gene_id "MSTRG.90054"; transcript_id "MSTRG.90054.95"; exon_number "18";
chr19	StringTie	exon	49357252	49357314	1000	-	.	gene_id "MSTRG.90054"; transcript_id "MSTRG.90054.95"; exon_number "19";
chr19	StringTie	exon	49359435	49359499	1000	-	.	gene_id "MSTRG.90054"; transcript_id "MSTRG.90054.95"; exon_number "20";
chr19	StringTie	exon	49359844	49360081	1000	-	.	gene_id "MSTRG.90054"; transcript_id "MSTRG.90054.95"; exon_number "21";
chr19	StringTie	exon	49362373	49362441	1000	-	.	gene_id "MSTRG.90054"; transcript_id "MSTRG.90054.95"; exon_number "22";
chr19	StringTie	transcript	49289648	49362491	1000	-	.	gene_id "MSTRG.90054"; transcript_id "MSTRG.90054.96";
chr19	StringTie	exon	49289648	49290392	1000	-	.	gene_id "MSTRG.90054"; transcript_id "MSTRG.90054.96"; exon_number "1";
chr19	StringTie	exon	49290605	49290767	1000	-	.	gene_id "MSTRG.90054"; transcript_id "MSTRG.90054.96"; exon_number "2";
chr19	StringTie	exon	49293223	49293382	1000	-	.	gene_id "MSTRG.90054"; transcript_id "MSTRG.90054.96"; exon_number "3";
chr19	StringTie	exon	49293827	49294028	1000	-	.	gene_id "MSTRG.90054"; transcript_id "MSTRG.90054.96"; exon_number "4";
chr19	StringTie	exon	49294367	49294553	1000	-	.	gene_id "MSTRG.90054"; transcript_id "MSTRG.90054.96"; exon_number "5";
chr19	StringTie	exon	49308876	49309117	1000	-	.	gene_id "MSTRG.90054"; transcript_id "MSTRG.90054.96"; exon_number "6";
chr19	StringTie	exon	49309301	49309411	1000	-	.	gene_id "MSTRG.90054"; transcript_id "MSTRG.90054.96"; exon_number "7";
chr19	StringTie	exon	49309651	49309826	1000	-	.	gene_id "MSTRG.90054"; transcript_id "MSTRG.90054.96"; exon_number "8";
chr19	StringTie	exon	49310040	49310166	1000	-	.	gene_id "MSTRG.90054"; transcript_id "MSTRG.90054.96"; exon_number "9";
chr19	StringTie	exon	49310353	49311411	1000	-	.	gene_id "MSTRG.90054"; transcript_id "MSTRG.90054.96"; exon_number "10";
chr19	StringTie	exon	49331617	49331832	1000	-	.	gene_id "MSTRG.90054"; transcript_id "MSTRG.90054.96"; exon_number "11";
chr19	StringTie	exon	49332054	49332320	1000	-	.	gene_id "MSTRG.90054"; transcript_id "MSTRG.90054.96"; exon_number "12";
chr19	StringTie	exon	49340231	49341437	1000	-	.	gene_id "MSTRG.90054"; transcript_id "MSTRG.90054.96"; exon_number "13";
chr19	StringTie	exon	49342438	49342590	1000	-	.	gene_id "MSTRG.90054"; transcript_id "MSTRG.90054.96"; exon_number "14";
chr19	StringTie	exon	49343231	49343398	1000	-	.	gene_id "MSTRG.90054"; transcript_id "MSTRG.90054.96"; exon_number "15";
chr19	StringTie	exon	49347190	49347363	1000	-	.	gene_id "MSTRG.90054"; transcript_id "MSTRG.90054.96"; exon_number "16";
chr19	StringTie	exon	49348703	49348845	1000	-	.	gene_id "MSTRG.90054"; transcript_id "MSTRG.90054.96"; exon_number "17";
chr19	StringTie	exon	49351301	49351365	1000	-	.	gene_id "MSTRG.90054"; transcript_id "MSTRG.90054.96"; exon_number "18";
chr19	StringTie	exon	49355148	49355206	1000	-	.	gene_id "MSTRG.90054"; transcript_id "MSTRG.90054.96"; exon_number "19";
chr19	StringTie	exon	49357252	49357314	1000	-	.	gene_id "MSTRG.90054"; transcript_id "MSTRG.90054.96"; exon_number "20";
chr19	StringTie	exon	49359435	49359499	1000	-	.	gene_id "MSTRG.90054"; transcript_id "MSTRG.90054.96"; exon_number "21";
chr19	StringTie	exon	49359844	49360081	1000	-	.	gene_id "MSTRG.90054"; transcript_id "MSTRG.90054.96"; exon_number "22";
chr19	StringTie	exon	49362373	49362491	1000	-	.	gene_id "MSTRG.90054"; transcript_id "MSTRG.90054.96"; exon_number "23";
chr19	StringTie	transcript	49289651	49362407	1000	-	.	gene_id "MSTRG.90054"; transcript_id "MSTRG.90054.97";
chr19	StringTie	exon	49289651	49290392	1000	-	.	gene_id "MSTRG.90054"; transcript_id "MSTRG.90054.97"; exon_number "1";
chr19	StringTie	exon	49290605	49290767	1000	-	.	gene_id "MSTRG.90054"; transcript_id "MSTRG.90054.97"; exon_number "2";
chr19	StringTie	exon	49293223	49293382	1000	-	.	gene_id "MSTRG.90054"; transcript_id "MSTRG.90054.97"; exon_number "3";
chr19	StringTie	exon	49293827	49294028	1000	-	.	gene_id "MSTRG.90054"; transcript_id "MSTRG.90054.97"; exon_number "4";
chr19	StringTie	exon	49294367	49294553	1000	-	.	gene_id "MSTRG.90054"; transcript_id "MSTRG.90054.97"; exon_number "5";
chr19	StringTie	exon	49310353	49311411	1000	-	.	gene_id "MSTRG.90054"; transcript_id "MSTRG.90054.97"; exon_number "6";
chr19	StringTie	exon	49331076	49331317	1000	-	.	gene_id "MSTRG.90054"; transcript_id "MSTRG.90054.97"; exon_number "7";
chr19	StringTie	exon	49331617	49331832	1000	-	.	gene_id "MSTRG.90054"; transcript_id "MSTRG.90054.97"; exon_number "8";
chr19	StringTie	exon	49332054	49332296	1000	-	.	gene_id "MSTRG.90054"; transcript_id "MSTRG.90054.97"; exon_number "9";
chr19	StringTie	exon	49340172	49341437	1000	-	.	gene_id "MSTRG.90054"; transcript_id "MSTRG.90054.97"; exon_number "10";
chr19	StringTie	exon	49342438	49342590	1000	-	.	gene_id "MSTRG.90054"; transcript_id "MSTRG.90054.97"; exon_number "11";
chr19	StringTie	exon	49343231	49343398	1000	-	.	gene_id "MSTRG.90054"; transcript_id "MSTRG.90054.97"; exon_number "12";
chr19	StringTie	exon	49347190	49347363	1000	-	.	gene_id "MSTRG.90054"; transcript_id "MSTRG.90054.97"; exon_number "13";
chr19	StringTie	exon	49348703	49348845	1000	-	.	gene_id "MSTRG.90054"; transcript_id "MSTRG.90054.97"; exon_number "14";
chr19	StringTie	exon	49351301	49351365	1000	-	.	gene_id "MSTRG.90054"; transcript_id "MSTRG.90054.97"; exon_number "15";
chr19	StringTie	exon	49355148	49355206	1000	-	.	gene_id "MSTRG.90054"; transcript_id "MSTRG.90054.97"; exon_number "16";
chr19	StringTie	exon	49355312	49355419	1000	-	.	gene_id "MSTRG.90054"; transcript_id "MSTRG.90054.97"; exon_number "17";
chr19	StringTie	exon	49357252	49357314	1000	-	.	gene_id "MSTRG.90054"; transcript_id "MSTRG.90054.97"; exon_number "18";
chr19	StringTie	exon	49359435	49359499	1000	-	.	gene_id "MSTRG.90054"; transcript_id "MSTRG.90054.97"; exon_number "19";
chr19	StringTie	exon	49359844	49360081	1000	-	.	gene_id "MSTRG.90054"; transcript_id "MSTRG.90054.97"; exon_number "20";
chr19	StringTie	exon	49362373	49362407	1000	-	.	gene_id "MSTRG.90054"; transcript_id "MSTRG.90054.97"; exon_number "21";
chr19	StringTie	transcript	49289657	49362634	1000	-	.	gene_id "MSTRG.90054"; transcript_id "MSTRG.90054.98";
chr19	StringTie	exon	49289657	49290392	1000	-	.	gene_id "MSTRG.90054"; transcript_id "MSTRG.90054.98"; exon_number "1";
chr19	StringTie	exon	49290605	49290767	1000	-	.	gene_id "MSTRG.90054"; transcript_id "MSTRG.90054.98"; exon_number "2";
chr19	StringTie	exon	49293223	49293382	1000	-	.	gene_id "MSTRG.90054"; transcript_id "MSTRG.90054.98"; exon_number "3";
chr19	StringTie	exon	49293827	49294028	1000	-	.	gene_id "MSTRG.90054"; transcript_id "MSTRG.90054.98"; exon_number "4";
chr19	StringTie	exon	49294367	49294553	1000	-	.	gene_id "MSTRG.90054"; transcript_id "MSTRG.90054.98"; exon_number "5";
chr19	StringTie	exon	49306037	49306132	1000	-	.	gene_id "MSTRG.90054"; transcript_id "MSTRG.90054.98"; exon_number "6";
chr19	StringTie	exon	49308876	49311411	1000	-	.	gene_id "MSTRG.90054"; transcript_id "MSTRG.90054.98"; exon_number "7";
chr19	StringTie	exon	49331617	49331832	1000	-	.	gene_id "MSTRG.90054"; transcript_id "MSTRG.90054.98"; exon_number "8";
chr19	StringTie	exon	49332054	49332320	1000	-	.	gene_id "MSTRG.90054"; transcript_id "MSTRG.90054.98"; exon_number "9";
chr19	StringTie	exon	49340231	49341437	1000	-	.	gene_id "MSTRG.90054"; transcript_id "MSTRG.90054.98"; exon_number "10";
chr19	StringTie	exon	49342438	49342590	1000	-	.	gene_id "MSTRG.90054"; transcript_id "MSTRG.90054.98"; exon_number "11";
chr19	StringTie	exon	49343231	49343398	1000	-	.	gene_id "MSTRG.90054"; transcript_id "MSTRG.90054.98"; exon_number "12";
chr19	StringTie	exon	49347190	49347363	1000	-	.	gene_id "MSTRG.90054"; transcript_id "MSTRG.90054.98"; exon_number "13";
chr19	StringTie	exon	49348703	49348845	1000	-	.	gene_id "MSTRG.90054"; transcript_id "MSTRG.90054.98"; exon_number "14";
chr19	StringTie	exon	49351301	49351365	1000	-	.	gene_id "MSTRG.90054"; transcript_id "MSTRG.90054.98"; exon_number "15";
chr19	StringTie	exon	49355148	49355206	1000	-	.	gene_id "MSTRG.90054"; transcript_id "MSTRG.90054.98"; exon_number "16";
chr19	StringTie	exon	49355312	49355419	1000	-	.	gene_id "MSTRG.90054"; transcript_id "MSTRG.90054.98"; exon_number "17";
chr19	StringTie	exon	49355959	49355970	1000	-	.	gene_id "MSTRG.90054"; transcript_id "MSTRG.90054.98"; exon_number "18";
chr19	StringTie	exon	49357252	49357314	1000	-	.	gene_id "MSTRG.90054"; transcript_id "MSTRG.90054.98"; exon_number "19";
chr19	StringTie	exon	49359435	49359499	1000	-	.	gene_id "MSTRG.90054"; transcript_id "MSTRG.90054.98"; exon_number "20";
chr19	StringTie	exon	49359844	49360081	1000	-	.	gene_id "MSTRG.90054"; transcript_id "MSTRG.90054.98"; exon_number "21";
chr19	StringTie	exon	49362373	49362634	1000	-	.	gene_id "MSTRG.90054"; transcript_id "MSTRG.90054.98"; exon_number "22";
chr19	StringTie	transcript	49289660	49362448	1000	-	.	gene_id "MSTRG.90054"; transcript_id "MSTRG.90054.99";
chr19	StringTie	exon	49289660	49290392	1000	-	.	gene_id "MSTRG.90054"; transcript_id "MSTRG.90054.99"; exon_number "1";
chr19	StringTie	exon	49290605	49290767	1000	-	.	gene_id "MSTRG.90054"; transcript_id "MSTRG.90054.99"; exon_number "2";
chr19	StringTie	exon	49293223	49293382	1000	-	.	gene_id "MSTRG.90054"; transcript_id "MSTRG.90054.99"; exon_number "3";
chr19	StringTie	exon	49293827	49294028	1000	-	.	gene_id "MSTRG.90054"; transcript_id "MSTRG.90054.99"; exon_number "4";
chr19	StringTie	exon	49294367	49294553	1000	-	.	gene_id "MSTRG.90054"; transcript_id "MSTRG.90054.99"; exon_number "5";
chr19	StringTie	exon	49310353	49311411	1000	-	.	gene_id "MSTRG.90054"; transcript_id "MSTRG.90054.99"; exon_number "6";
chr19	StringTie	exon	49331617	49332320	1000	-	.	gene_id "MSTRG.90054"; transcript_id "MSTRG.90054.99"; exon_number "7";
chr19	StringTie	exon	49340172	49341437	1000	-	.	gene_id "MSTRG.90054"; transcript_id "MSTRG.90054.99"; exon_number "8";
chr19	StringTie	exon	49342438	49342590	1000	-	.	gene_id "MSTRG.90054"; transcript_id "MSTRG.90054.99"; exon_number "9";
chr19	StringTie	exon	49343231	49343398	1000	-	.	gene_id "MSTRG.90054"; transcript_id "MSTRG.90054.99"; exon_number "10";
chr19	StringTie	exon	49347190	49347363	1000	-	.	gene_id "MSTRG.90054"; transcript_id "MSTRG.90054.99"; exon_number "11";
chr19	StringTie	exon	49348703	49348845	1000	-	.	gene_id "MSTRG.90054"; transcript_id "MSTRG.90054.99"; exon_number "12";
chr19	StringTie	exon	49351301	49351365	1000	-	.	gene_id "MSTRG.90054"; transcript_id "MSTRG.90054.99"; exon_number "13";
chr19	StringTie	exon	49355148	49355206	1000	-	.	gene_id "MSTRG.90054"; transcript_id "MSTRG.90054.99"; exon_number "14";
chr19	StringTie	exon	49355303	49355419	1000	-	.	gene_id "MSTRG.90054"; transcript_id "MSTRG.90054.99"; exon_number "15";
chr19	StringTie	exon	49355959	49355970	1000	-	.	gene_id "MSTRG.90054"; transcript_id "MSTRG.90054.99"; exon_number "16";
chr19	StringTie	exon	49357252	49357314	1000	-	.	gene_id "MSTRG.90054"; transcript_id "MSTRG.90054.99"; exon_number "17";
chr19	StringTie	exon	49359435	49359499	1000	-	.	gene_id "MSTRG.90054"; transcript_id "MSTRG.90054.99"; exon_number "18";
chr19	StringTie	exon	49359844	49360081	1000	-	.	gene_id "MSTRG.90054"; transcript_id "MSTRG.90054.99"; exon_number "19";
chr19	StringTie	exon	49362373	49362448	1000	-	.	gene_id "MSTRG.90054"; transcript_id "MSTRG.90054.99"; exon_number "20";
chr19	StringTie	transcript	49335400	49340606	1000	+	.	gene_id "MSTRG.90055"; transcript_id "ENST00000323906"; gene_name "CD37"; ref_gene_id "ENSG00000104894";
chr19	StringTie	exon	49335400	49335609	1000	+	.	gene_id "MSTRG.90055"; transcript_id "ENST00000323906"; exon_number "1"; gene_name "CD37"; ref_gene_id "ENSG00000104894";
chr19	StringTie	exon	49335714	49335786	1000	+	.	gene_id "MSTRG.90055"; transcript_id "ENST00000323906"; exon_number "2"; gene_name "CD37"; ref_gene_id "ENSG00000104894";
chr19	StringTie	exon	49336909	49337033	1000	+	.	gene_id "MSTRG.90055"; transcript_id "ENST00000323906"; exon_number "3"; gene_name "CD37"; ref_gene_id "ENSG00000104894";
chr19	StringTie	exon	49337147	49337221	1000	+	.	gene_id "MSTRG.90055"; transcript_id "ENST00000323906"; exon_number "4"; gene_name "CD37"; ref_gene_id "ENSG00000104894";
chr19	StringTie	exon	49337925	49338029	1000	+	.	gene_id "MSTRG.90055"; transcript_id "ENST00000323906"; exon_number "5"; gene_name "CD37"; ref_gene_id "ENSG00000104894";
chr19	StringTie	exon	49338700	49338936	1000	+	.	gene_id "MSTRG.90055"; transcript_id "ENST00000323906"; exon_number "6"; gene_name "CD37"; ref_gene_id "ENSG00000104894";
chr19	StringTie	exon	49339330	49339413	1000	+	.	gene_id "MSTRG.90055"; transcript_id "ENST00000323906"; exon_number "7"; gene_name "CD37"; ref_gene_id "ENSG00000104894";
chr19	StringTie	exon	49340251	49340606	1000	+	.	gene_id "MSTRG.90055"; transcript_id "ENST00000323906"; exon_number "8"; gene_name "CD37"; ref_gene_id "ENSG00000104894";
chr19	StringTie	transcript	49335171	49340602	1000	+	.	gene_id "MSTRG.90055"; transcript_id "ENST00000391859"; gene_name "CD37"; ref_gene_id "ENSG00000104894";
chr19	StringTie	exon	49335171	49335293	1000	+	.	gene_id "MSTRG.90055"; transcript_id "ENST00000391859"; exon_number "1"; gene_name "CD37"; ref_gene_id "ENSG00000104894";
chr19	StringTie	exon	49335495	49335609	1000	+	.	gene_id "MSTRG.90055"; transcript_id "ENST00000391859"; exon_number "2"; gene_name "CD37"; ref_gene_id "ENSG00000104894";
chr19	StringTie	exon	49335714	49335786	1000	+	.	gene_id "MSTRG.90055"; transcript_id "ENST00000391859"; exon_number "3"; gene_name "CD37"; ref_gene_id "ENSG00000104894";
chr19	StringTie	exon	49336909	49337033	1000	+	.	gene_id "MSTRG.90055"; transcript_id "ENST00000391859"; exon_number "4"; gene_name "CD37"; ref_gene_id "ENSG00000104894";
chr19	StringTie	exon	49337147	49337221	1000	+	.	gene_id "MSTRG.90055"; transcript_id "ENST00000391859"; exon_number "5"; gene_name "CD37"; ref_gene_id "ENSG00000104894";
chr19	StringTie	exon	49337626	49338029	1000	+	.	gene_id "MSTRG.90055"; transcript_id "ENST00000391859"; exon_number "6"; gene_name "CD37"; ref_gene_id "ENSG00000104894";
chr19	StringTie	exon	49338700	49338936	1000	+	.	gene_id "MSTRG.90055"; transcript_id "ENST00000391859"; exon_number "7"; gene_name "CD37"; ref_gene_id "ENSG00000104894";
chr19	StringTie	exon	49339330	49339413	1000	+	.	gene_id "MSTRG.90055"; transcript_id "ENST00000391859"; exon_number "8"; gene_name "CD37"; ref_gene_id "ENSG00000104894";
chr19	StringTie	exon	49340251	49340602	1000	+	.	gene_id "MSTRG.90055"; transcript_id "ENST00000391859"; exon_number "9"; gene_name "CD37"; ref_gene_id "ENSG00000104894";
chr19	StringTie	transcript	49335396	49340575	1000	+	.	gene_id "MSTRG.90055"; transcript_id "ENST00000426897"; gene_name "CD37"; ref_gene_id "ENSG00000104894";
chr19	StringTie	exon	49335396	49335575	1000	+	.	gene_id "MSTRG.90055"; transcript_id "ENST00000426897"; exon_number "1"; gene_name "CD37"; ref_gene_id "ENSG00000104894";
chr19	StringTie	exon	49335714	49335786	1000	+	.	gene_id "MSTRG.90055"; transcript_id "ENST00000426897"; exon_number "2"; gene_name "CD37"; ref_gene_id "ENSG00000104894";
chr19	StringTie	exon	49336909	49337033	1000	+	.	gene_id "MSTRG.90055"; transcript_id "ENST00000426897"; exon_number "3"; gene_name "CD37"; ref_gene_id "ENSG00000104894";
chr19	StringTie	exon	49337147	49337221	1000	+	.	gene_id "MSTRG.90055"; transcript_id "ENST00000426897"; exon_number "4"; gene_name "CD37"; ref_gene_id "ENSG00000104894";
chr19	StringTie	exon	49337925	49338029	1000	+	.	gene_id "MSTRG.90055"; transcript_id "ENST00000426897"; exon_number "5"; gene_name "CD37"; ref_gene_id "ENSG00000104894";
chr19	StringTie	exon	49338700	49338936	1000	+	.	gene_id "MSTRG.90055"; transcript_id "ENST00000426897"; exon_number "6"; gene_name "CD37"; ref_gene_id "ENSG00000104894";
chr19	StringTie	exon	49339330	49339413	1000	+	.	gene_id "MSTRG.90055"; transcript_id "ENST00000426897"; exon_number "7"; gene_name "CD37"; ref_gene_id "ENSG00000104894";
chr19	StringTie	exon	49340251	49340575	1000	+	.	gene_id "MSTRG.90055"; transcript_id "ENST00000426897"; exon_number "8"; gene_name "CD37"; ref_gene_id "ENSG00000104894";
chr19	StringTie	transcript	49335427	49340205	1000	+	.	gene_id "MSTRG.90055"; transcript_id "ENST00000535669"; gene_name "CD37"; ref_gene_id "ENSG00000104894";
chr19	StringTie	exon	49335427	49335609	1000	+	.	gene_id "MSTRG.90055"; transcript_id "ENST00000535669"; exon_number "1"; gene_name "CD37"; ref_gene_id "ENSG00000104894";
chr19	StringTie	exon	49335714	49335786	1000	+	.	gene_id "MSTRG.90055"; transcript_id "ENST00000535669"; exon_number "2"; gene_name "CD37"; ref_gene_id "ENSG00000104894";
chr19	StringTie	exon	49336909	49337033	1000	+	.	gene_id "MSTRG.90055"; transcript_id "ENST00000535669"; exon_number "3"; gene_name "CD37"; ref_gene_id "ENSG00000104894";
chr19	StringTie	exon	49337147	49337221	1000	+	.	gene_id "MSTRG.90055"; transcript_id "ENST00000535669"; exon_number "4"; gene_name "CD37"; ref_gene_id "ENSG00000104894";
chr19	StringTie	exon	49337925	49338029	1000	+	.	gene_id "MSTRG.90055"; transcript_id "ENST00000535669"; exon_number "5"; gene_name "CD37"; ref_gene_id "ENSG00000104894";
chr19	StringTie	exon	49338700	49338936	1000	+	.	gene_id "MSTRG.90055"; transcript_id "ENST00000535669"; exon_number "6"; gene_name "CD37"; ref_gene_id "ENSG00000104894";
chr19	StringTie	exon	49339330	49340205	1000	+	.	gene_id "MSTRG.90055"; transcript_id "ENST00000535669"; exon_number "7"; gene_name "CD37"; ref_gene_id "ENSG00000104894";
chr19	StringTie	transcript	49335406	49337961	1000	+	.	gene_id "MSTRG.90055"; transcript_id "ENST00000593512"; gene_name "CD37"; ref_gene_id "ENSG00000104894";
chr19	StringTie	exon	49335406	49335786	1000	+	.	gene_id "MSTRG.90055"; transcript_id "ENST00000593512"; exon_number "1"; gene_name "CD37"; ref_gene_id "ENSG00000104894";
chr19	StringTie	exon	49336909	49337033	1000	+	.	gene_id "MSTRG.90055"; transcript_id "ENST00000593512"; exon_number "2"; gene_name "CD37"; ref_gene_id "ENSG00000104894";
chr19	StringTie	exon	49337147	49337221	1000	+	.	gene_id "MSTRG.90055"; transcript_id "ENST00000593512"; exon_number "3"; gene_name "CD37"; ref_gene_id "ENSG00000104894";
chr19	StringTie	exon	49337925	49337961	1000	+	.	gene_id "MSTRG.90055"; transcript_id "ENST00000593512"; exon_number "4"; gene_name "CD37"; ref_gene_id "ENSG00000104894";
chr19	StringTie	transcript	49337215	49340027	1000	+	.	gene_id "MSTRG.90055"; transcript_id "ENST00000594743"; gene_name "CD37"; ref_gene_id "ENSG00000104894";
chr19	StringTie	exon	49337215	49337221	1000	+	.	gene_id "MSTRG.90055"; transcript_id "ENST00000594743"; exon_number "1"; gene_name "CD37"; ref_gene_id "ENSG00000104894";
chr19	StringTie	exon	49337925	49338029	1000	+	.	gene_id "MSTRG.90055"; transcript_id "ENST00000594743"; exon_number "2"; gene_name "CD37"; ref_gene_id "ENSG00000104894";
chr19	StringTie	exon	49338700	49338936	1000	+	.	gene_id "MSTRG.90055"; transcript_id "ENST00000594743"; exon_number "3"; gene_name "CD37"; ref_gene_id "ENSG00000104894";
chr19	StringTie	exon	49339330	49339413	1000	+	.	gene_id "MSTRG.90055"; transcript_id "ENST00000594743"; exon_number "4"; gene_name "CD37"; ref_gene_id "ENSG00000104894";
chr19	StringTie	exon	49339658	49340027	1000	+	.	gene_id "MSTRG.90055"; transcript_id "ENST00000594743"; exon_number "5"; gene_name "CD37"; ref_gene_id "ENSG00000104894";
chr19	StringTie	transcript	49335464	49337217	1000	+	.	gene_id "MSTRG.90055"; transcript_id "ENST00000595660"; gene_name "CD37"; ref_gene_id "ENSG00000104894";
chr19	StringTie	exon	49335464	49335609	1000	+	.	gene_id "MSTRG.90055"; transcript_id "ENST00000595660"; exon_number "1"; gene_name "CD37"; ref_gene_id "ENSG00000104894";
chr19	StringTie	exon	49335714	49335786	1000	+	.	gene_id "MSTRG.90055"; transcript_id "ENST00000595660"; exon_number "2"; gene_name "CD37"; ref_gene_id "ENSG00000104894";
chr19	StringTie	exon	49335886	49336029	1000	+	.	gene_id "MSTRG.90055"; transcript_id "ENST00000595660"; exon_number "3"; gene_name "CD37"; ref_gene_id "ENSG00000104894";
chr19	StringTie	exon	49336909	49337033	1000	+	.	gene_id "MSTRG.90055"; transcript_id "ENST00000595660"; exon_number "4"; gene_name "CD37"; ref_gene_id "ENSG00000104894";
chr19	StringTie	exon	49337147	49337217	1000	+	.	gene_id "MSTRG.90055"; transcript_id "ENST00000595660"; exon_number "5"; gene_name "CD37"; ref_gene_id "ENSG00000104894";
chr19	StringTie	transcript	49335400	49340466	1000	+	.	gene_id "MSTRG.90055"; transcript_id "ENST00000595725"; gene_name "CD37"; ref_gene_id "ENSG00000104894";
chr19	StringTie	exon	49335400	49335609	1000	+	.	gene_id "MSTRG.90055"; transcript_id "ENST00000595725"; exon_number "1"; gene_name "CD37"; ref_gene_id "ENSG00000104894";
chr19	StringTie	exon	49335714	49335782	1000	+	.	gene_id "MSTRG.90055"; transcript_id "ENST00000595725"; exon_number "2"; gene_name "CD37"; ref_gene_id "ENSG00000104894";
chr19	StringTie	exon	49336909	49337033	1000	+	.	gene_id "MSTRG.90055"; transcript_id "ENST00000595725"; exon_number "3"; gene_name "CD37"; ref_gene_id "ENSG00000104894";
chr19	StringTie	exon	49337147	49337221	1000	+	.	gene_id "MSTRG.90055"; transcript_id "ENST00000595725"; exon_number "4"; gene_name "CD37"; ref_gene_id "ENSG00000104894";
chr19	StringTie	exon	49337925	49338029	1000	+	.	gene_id "MSTRG.90055"; transcript_id "ENST00000595725"; exon_number "5"; gene_name "CD37"; ref_gene_id "ENSG00000104894";
chr19	StringTie	exon	49338700	49338936	1000	+	.	gene_id "MSTRG.90055"; transcript_id "ENST00000595725"; exon_number "6"; gene_name "CD37"; ref_gene_id "ENSG00000104894";
chr19	StringTie	exon	49339330	49339413	1000	+	.	gene_id "MSTRG.90055"; transcript_id "ENST00000595725"; exon_number "7"; gene_name "CD37"; ref_gene_id "ENSG00000104894";
chr19	StringTie	exon	49340251	49340466	1000	+	.	gene_id "MSTRG.90055"; transcript_id "ENST00000595725"; exon_number "8"; gene_name "CD37"; ref_gene_id "ENSG00000104894";
chr19	StringTie	transcript	49335434	49338201	1000	+	.	gene_id "MSTRG.90055"; transcript_id "ENST00000596426"; gene_name "CD37"; ref_gene_id "ENSG00000104894";
chr19	StringTie	exon	49335434	49335609	1000	+	.	gene_id "MSTRG.90055"; transcript_id "ENST00000596426"; exon_number "1"; gene_name "CD37"; ref_gene_id "ENSG00000104894";
chr19	StringTie	exon	49335714	49335786	1000	+	.	gene_id "MSTRG.90055"; transcript_id "ENST00000596426"; exon_number "2"; gene_name "CD37"; ref_gene_id "ENSG00000104894";
chr19	StringTie	exon	49336909	49337033	1000	+	.	gene_id "MSTRG.90055"; transcript_id "ENST00000596426"; exon_number "3"; gene_name "CD37"; ref_gene_id "ENSG00000104894";
chr19	StringTie	exon	49337147	49337221	1000	+	.	gene_id "MSTRG.90055"; transcript_id "ENST00000596426"; exon_number "4"; gene_name "CD37"; ref_gene_id "ENSG00000104894";
chr19	StringTie	exon	49337925	49338029	1000	+	.	gene_id "MSTRG.90055"; transcript_id "ENST00000596426"; exon_number "5"; gene_name "CD37"; ref_gene_id "ENSG00000104894";
chr19	StringTie	exon	49338156	49338201	1000	+	.	gene_id "MSTRG.90055"; transcript_id "ENST00000596426"; exon_number "6"; gene_name "CD37"; ref_gene_id "ENSG00000104894";
chr19	StringTie	transcript	49335205	49337682	1000	+	.	gene_id "MSTRG.90055"; transcript_id "ENST00000597033"; gene_name "CD37"; ref_gene_id "ENSG00000104894";
chr19	StringTie	exon	49335205	49335322	1000	+	.	gene_id "MSTRG.90055"; transcript_id "ENST00000597033"; exon_number "1"; gene_name "CD37"; ref_gene_id "ENSG00000104894";
chr19	StringTie	exon	49335495	49335609	1000	+	.	gene_id "MSTRG.90055"; transcript_id "ENST00000597033"; exon_number "2"; gene_name "CD37"; ref_gene_id "ENSG00000104894";
chr19	StringTie	exon	49335714	49335786	1000	+	.	gene_id "MSTRG.90055"; transcript_id "ENST00000597033"; exon_number "3"; gene_name "CD37"; ref_gene_id "ENSG00000104894";
chr19	StringTie	exon	49336909	49337033	1000	+	.	gene_id "MSTRG.90055"; transcript_id "ENST00000597033"; exon_number "4"; gene_name "CD37"; ref_gene_id "ENSG00000104894";
chr19	StringTie	exon	49337147	49337221	1000	+	.	gene_id "MSTRG.90055"; transcript_id "ENST00000597033"; exon_number "5"; gene_name "CD37"; ref_gene_id "ENSG00000104894";
chr19	StringTie	exon	49337626	49337682	1000	+	.	gene_id "MSTRG.90055"; transcript_id "ENST00000597033"; exon_number "6"; gene_name "CD37"; ref_gene_id "ENSG00000104894";
chr19	StringTie	transcript	49335457	49337163	1000	+	.	gene_id "MSTRG.90055"; transcript_id "ENST00000597602"; gene_name "CD37"; ref_gene_id "ENSG00000104894";
chr19	StringTie	exon	49335457	49335575	1000	+	.	gene_id "MSTRG.90055"; transcript_id "ENST00000597602"; exon_number "1"; gene_name "CD37"; ref_gene_id "ENSG00000104894";
chr19	StringTie	exon	49335714	49335782	1000	+	.	gene_id "MSTRG.90055"; transcript_id "ENST00000597602"; exon_number "2"; gene_name "CD37"; ref_gene_id "ENSG00000104894";
chr19	StringTie	exon	49336909	49337033	1000	+	.	gene_id "MSTRG.90055"; transcript_id "ENST00000597602"; exon_number "3"; gene_name "CD37"; ref_gene_id "ENSG00000104894";
chr19	StringTie	exon	49337147	49337163	1000	+	.	gene_id "MSTRG.90055"; transcript_id "ENST00000597602"; exon_number "4"; gene_name "CD37"; ref_gene_id "ENSG00000104894";
chr19	StringTie	transcript	49335418	49340606	1000	+	.	gene_id "MSTRG.90055"; transcript_id "ENST00000597852"; gene_name "CD37"; ref_gene_id "ENSG00000104894";
chr19	StringTie	exon	49335418	49335575	1000	+	.	gene_id "MSTRG.90055"; transcript_id "ENST00000597852"; exon_number "1"; gene_name "CD37"; ref_gene_id "ENSG00000104894";
chr19	StringTie	exon	49335714	49337033	1000	+	.	gene_id "MSTRG.90055"; transcript_id "ENST00000597852"; exon_number "2"; gene_name "CD37"; ref_gene_id "ENSG00000104894";
chr19	StringTie	exon	49337147	49337221	1000	+	.	gene_id "MSTRG.90055"; transcript_id "ENST00000597852"; exon_number "3"; gene_name "CD37"; ref_gene_id "ENSG00000104894";
chr19	StringTie	exon	49337925	49338029	1000	+	.	gene_id "MSTRG.90055"; transcript_id "ENST00000597852"; exon_number "4"; gene_name "CD37"; ref_gene_id "ENSG00000104894";
chr19	StringTie	exon	49338700	49338936	1000	+	.	gene_id "MSTRG.90055"; transcript_id "ENST00000597852"; exon_number "5"; gene_name "CD37"; ref_gene_id "ENSG00000104894";
chr19	StringTie	exon	49339330	49340606	1000	+	.	gene_id "MSTRG.90055"; transcript_id "ENST00000597852"; exon_number "6"; gene_name "CD37"; ref_gene_id "ENSG00000104894";
chr19	StringTie	transcript	49335396	49340132	1000	+	.	gene_id "MSTRG.90055"; transcript_id "ENST00000598095"; gene_name "CD37"; ref_gene_id "ENSG00000104894";
chr19	StringTie	exon	49335396	49335575	1000	+	.	gene_id "MSTRG.90055"; transcript_id "ENST00000598095"; exon_number "1"; gene_name "CD37"; ref_gene_id "ENSG00000104894";
chr19	StringTie	exon	49335714	49335786	1000	+	.	gene_id "MSTRG.90055"; transcript_id "ENST00000598095"; exon_number "2"; gene_name "CD37"; ref_gene_id "ENSG00000104894";
chr19	StringTie	exon	49336909	49337033	1000	+	.	gene_id "MSTRG.90055"; transcript_id "ENST00000598095"; exon_number "3"; gene_name "CD37"; ref_gene_id "ENSG00000104894";
chr19	StringTie	exon	49337147	49337221	1000	+	.	gene_id "MSTRG.90055"; transcript_id "ENST00000598095"; exon_number "4"; gene_name "CD37"; ref_gene_id "ENSG00000104894";
chr19	StringTie	exon	49337925	49338029	1000	+	.	gene_id "MSTRG.90055"; transcript_id "ENST00000598095"; exon_number "5"; gene_name "CD37"; ref_gene_id "ENSG00000104894";
chr19	StringTie	exon	49338700	49338936	1000	+	.	gene_id "MSTRG.90055"; transcript_id "ENST00000598095"; exon_number "6"; gene_name "CD37"; ref_gene_id "ENSG00000104894";
chr19	StringTie	exon	49339330	49340132	1000	+	.	gene_id "MSTRG.90055"; transcript_id "ENST00000598095"; exon_number "7"; gene_name "CD37"; ref_gene_id "ENSG00000104894";
chr19	StringTie	transcript	49335446	49337246	1000	+	.	gene_id "MSTRG.90055"; transcript_id "ENST00000598134"; gene_name "CD37"; ref_gene_id "ENSG00000104894";
chr19	StringTie	exon	49335446	49335786	1000	+	.	gene_id "MSTRG.90055"; transcript_id "ENST00000598134"; exon_number "1"; gene_name "CD37"; ref_gene_id "ENSG00000104894";
chr19	StringTie	exon	49336909	49337033	1000	+	.	gene_id "MSTRG.90055"; transcript_id "ENST00000598134"; exon_number "2"; gene_name "CD37"; ref_gene_id "ENSG00000104894";
chr19	StringTie	exon	49337147	49337246	1000	+	.	gene_id "MSTRG.90055"; transcript_id "ENST00000598134"; exon_number "3"; gene_name "CD37"; ref_gene_id "ENSG00000104894";
chr19	StringTie	transcript	49340595	49343335	1000	+	.	gene_id "MSTRG.90055"; transcript_id "ENST00000600121"; gene_name "CD37"; ref_gene_id "ENSG00000104894";
chr19	StringTie	exon	49340595	49340860	1000	+	.	gene_id "MSTRG.90055"; transcript_id "ENST00000600121"; exon_number "1"; gene_name "CD37"; ref_gene_id "ENSG00000104894";
chr19	StringTie	exon	49343283	49343335	1000	+	.	gene_id "MSTRG.90055"; transcript_id "ENST00000600121"; exon_number "2"; gene_name "CD37"; ref_gene_id "ENSG00000104894";
chr19	StringTie	transcript	49327214	49340865	1000	+	.	gene_id "MSTRG.90055"; transcript_id "MSTRG.90055.1";
chr19	StringTie	exon	49327214	49329081	1000	+	.	gene_id "MSTRG.90055"; transcript_id "MSTRG.90055.1"; exon_number "1";
chr19	StringTie	exon	49335495	49335609	1000	+	.	gene_id "MSTRG.90055"; transcript_id "MSTRG.90055.1"; exon_number "2";
chr19	StringTie	exon	49335714	49335782	1000	+	.	gene_id "MSTRG.90055"; transcript_id "MSTRG.90055.1"; exon_number "3";
chr19	StringTie	exon	49336909	49337033	1000	+	.	gene_id "MSTRG.90055"; transcript_id "MSTRG.90055.1"; exon_number "4";
chr19	StringTie	exon	49337147	49337221	1000	+	.	gene_id "MSTRG.90055"; transcript_id "MSTRG.90055.1"; exon_number "5";
chr19	StringTie	exon	49337925	49338029	1000	+	.	gene_id "MSTRG.90055"; transcript_id "MSTRG.90055.1"; exon_number "6";
chr19	StringTie	exon	49338700	49338936	1000	+	.	gene_id "MSTRG.90055"; transcript_id "MSTRG.90055.1"; exon_number "7";
chr19	StringTie	exon	49339330	49339413	1000	+	.	gene_id "MSTRG.90055"; transcript_id "MSTRG.90055.1"; exon_number "8";
chr19	StringTie	exon	49340251	49340323	1000	+	.	gene_id "MSTRG.90055"; transcript_id "MSTRG.90055.1"; exon_number "9";
chr19	StringTie	exon	49340416	49340865	1000	+	.	gene_id "MSTRG.90055"; transcript_id "MSTRG.90055.1"; exon_number "10";
chr19	StringTie	transcript	49328192	49340865	1000	+	.	gene_id "MSTRG.90055"; transcript_id "MSTRG.90055.10";
chr19	StringTie	exon	49328192	49328922	1000	+	.	gene_id "MSTRG.90055"; transcript_id "MSTRG.90055.10"; exon_number "1";
chr19	StringTie	exon	49335714	49335786	1000	+	.	gene_id "MSTRG.90055"; transcript_id "MSTRG.90055.10"; exon_number "2";
chr19	StringTie	exon	49336909	49337033	1000	+	.	gene_id "MSTRG.90055"; transcript_id "MSTRG.90055.10"; exon_number "3";
chr19	StringTie	exon	49337147	49337221	1000	+	.	gene_id "MSTRG.90055"; transcript_id "MSTRG.90055.10"; exon_number "4";
chr19	StringTie	exon	49337925	49338029	1000	+	.	gene_id "MSTRG.90055"; transcript_id "MSTRG.90055.10"; exon_number "5";
chr19	StringTie	exon	49338700	49338936	1000	+	.	gene_id "MSTRG.90055"; transcript_id "MSTRG.90055.10"; exon_number "6";
chr19	StringTie	exon	49339330	49339413	1000	+	.	gene_id "MSTRG.90055"; transcript_id "MSTRG.90055.10"; exon_number "7";
chr19	StringTie	exon	49340251	49340865	1000	+	.	gene_id "MSTRG.90055"; transcript_id "MSTRG.90055.10"; exon_number "8";
chr19	StringTie	transcript	49332321	49343367	1000	+	.	gene_id "MSTRG.90055"; transcript_id "MSTRG.90055.11";
chr19	StringTie	exon	49332321	49335609	1000	+	.	gene_id "MSTRG.90055"; transcript_id "MSTRG.90055.11"; exon_number "1";
chr19	StringTie	exon	49335714	49335782	1000	+	.	gene_id "MSTRG.90055"; transcript_id "MSTRG.90055.11"; exon_number "2";
chr19	StringTie	exon	49336909	49337033	1000	+	.	gene_id "MSTRG.90055"; transcript_id "MSTRG.90055.11"; exon_number "3";
chr19	StringTie	exon	49337147	49337221	1000	+	.	gene_id "MSTRG.90055"; transcript_id "MSTRG.90055.11"; exon_number "4";
chr19	StringTie	exon	49337925	49338029	1000	+	.	gene_id "MSTRG.90055"; transcript_id "MSTRG.90055.11"; exon_number "5";
chr19	StringTie	exon	49338700	49338936	1000	+	.	gene_id "MSTRG.90055"; transcript_id "MSTRG.90055.11"; exon_number "6";
chr19	StringTie	exon	49339330	49340860	1000	+	.	gene_id "MSTRG.90055"; transcript_id "MSTRG.90055.11"; exon_number "7";
chr19	StringTie	exon	49343283	49343367	1000	+	.	gene_id "MSTRG.90055"; transcript_id "MSTRG.90055.11"; exon_number "8";
chr19	StringTie	transcript	49332322	49343399	1000	+	.	gene_id "MSTRG.90055"; transcript_id "MSTRG.90055.12";
chr19	StringTie	exon	49332322	49333097	1000	+	.	gene_id "MSTRG.90055"; transcript_id "MSTRG.90055.12"; exon_number "1";
chr19	StringTie	exon	49334954	49335609	1000	+	.	gene_id "MSTRG.90055"; transcript_id "MSTRG.90055.12"; exon_number "2";
chr19	StringTie	exon	49335714	49335786	1000	+	.	gene_id "MSTRG.90055"; transcript_id "MSTRG.90055.12"; exon_number "3";
chr19	StringTie	exon	49336909	49337033	1000	+	.	gene_id "MSTRG.90055"; transcript_id "MSTRG.90055.12"; exon_number "4";
chr19	StringTie	exon	49337147	49337221	1000	+	.	gene_id "MSTRG.90055"; transcript_id "MSTRG.90055.12"; exon_number "5";
chr19	StringTie	exon	49337925	49338029	1000	+	.	gene_id "MSTRG.90055"; transcript_id "MSTRG.90055.12"; exon_number "6";
chr19	StringTie	exon	49338700	49338936	1000	+	.	gene_id "MSTRG.90055"; transcript_id "MSTRG.90055.12"; exon_number "7";
chr19	StringTie	exon	49339330	49339413	1000	+	.	gene_id "MSTRG.90055"; transcript_id "MSTRG.90055.12"; exon_number "8";
chr19	StringTie	exon	49340251	49341098	1000	+	.	gene_id "MSTRG.90055"; transcript_id "MSTRG.90055.12"; exon_number "9";
chr19	StringTie	exon	49341258	49341419	1000	+	.	gene_id "MSTRG.90055"; transcript_id "MSTRG.90055.12"; exon_number "10";
chr19	StringTie	exon	49343277	49343399	1000	+	.	gene_id "MSTRG.90055"; transcript_id "MSTRG.90055.12"; exon_number "11";
chr19	StringTie	transcript	49332323	49346779	1000	+	.	gene_id "MSTRG.90055"; transcript_id "MSTRG.90055.13";
chr19	StringTie	exon	49332323	49335180	1000	+	.	gene_id "MSTRG.90055"; transcript_id "MSTRG.90055.13"; exon_number "1";
chr19	StringTie	exon	49335461	49335609	1000	+	.	gene_id "MSTRG.90055"; transcript_id "MSTRG.90055.13"; exon_number "2";
chr19	StringTie	exon	49335714	49335786	1000	+	.	gene_id "MSTRG.90055"; transcript_id "MSTRG.90055.13"; exon_number "3";
chr19	StringTie	exon	49336909	49337033	1000	+	.	gene_id "MSTRG.90055"; transcript_id "MSTRG.90055.13"; exon_number "4";
chr19	StringTie	exon	49337147	49337221	1000	+	.	gene_id "MSTRG.90055"; transcript_id "MSTRG.90055.13"; exon_number "5";
chr19	StringTie	exon	49337925	49338029	1000	+	.	gene_id "MSTRG.90055"; transcript_id "MSTRG.90055.13"; exon_number "6";
chr19	StringTie	exon	49338700	49338936	1000	+	.	gene_id "MSTRG.90055"; transcript_id "MSTRG.90055.13"; exon_number "7";
chr19	StringTie	exon	49339330	49339413	1000	+	.	gene_id "MSTRG.90055"; transcript_id "MSTRG.90055.13"; exon_number "8";
chr19	StringTie	exon	49340251	49342521	1000	+	.	gene_id "MSTRG.90055"; transcript_id "MSTRG.90055.13"; exon_number "9";
chr19	StringTie	exon	49342732	49342939	1000	+	.	gene_id "MSTRG.90055"; transcript_id "MSTRG.90055.13"; exon_number "10";
chr19	StringTie	exon	49343303	49343392	1000	+	.	gene_id "MSTRG.90055"; transcript_id "MSTRG.90055.13"; exon_number "11";
chr19	StringTie	exon	49344032	49346779	1000	+	.	gene_id "MSTRG.90055"; transcript_id "MSTRG.90055.13"; exon_number "12";
chr19	StringTie	transcript	49332327	49340768	1000	+	.	gene_id "MSTRG.90055"; transcript_id "MSTRG.90055.14";
chr19	StringTie	exon	49332327	49332924	1000	+	.	gene_id "MSTRG.90055"; transcript_id "MSTRG.90055.14"; exon_number "1";
chr19	StringTie	exon	49333060	49338029	1000	+	.	gene_id "MSTRG.90055"; transcript_id "MSTRG.90055.14"; exon_number "2";
chr19	StringTie	exon	49338700	49338936	1000	+	.	gene_id "MSTRG.90055"; transcript_id "MSTRG.90055.14"; exon_number "3";
chr19	StringTie	exon	49339330	49339413	1000	+	.	gene_id "MSTRG.90055"; transcript_id "MSTRG.90055.14"; exon_number "4";
chr19	StringTie	exon	49340251	49340768	1000	+	.	gene_id "MSTRG.90055"; transcript_id "MSTRG.90055.14"; exon_number "5";
chr19	StringTie	transcript	49332327	49343335	1000	+	.	gene_id "MSTRG.90055"; transcript_id "MSTRG.90055.15";
chr19	StringTie	exon	49332327	49335609	1000	+	.	gene_id "MSTRG.90055"; transcript_id "MSTRG.90055.15"; exon_number "1";
chr19	StringTie	exon	49335714	49335786	1000	+	.	gene_id "MSTRG.90055"; transcript_id "MSTRG.90055.15"; exon_number "2";
chr19	StringTie	exon	49336909	49337033	1000	+	.	gene_id "MSTRG.90055"; transcript_id "MSTRG.90055.15"; exon_number "3";
chr19	StringTie	exon	49337147	49337221	1000	+	.	gene_id "MSTRG.90055"; transcript_id "MSTRG.90055.15"; exon_number "4";
chr19	StringTie	exon	49337925	49338029	1000	+	.	gene_id "MSTRG.90055"; transcript_id "MSTRG.90055.15"; exon_number "5";
chr19	StringTie	exon	49338730	49338936	1000	+	.	gene_id "MSTRG.90055"; transcript_id "MSTRG.90055.15"; exon_number "6";
chr19	StringTie	exon	49339330	49339413	1000	+	.	gene_id "MSTRG.90055"; transcript_id "MSTRG.90055.15"; exon_number "7";
chr19	StringTie	exon	49340251	49340323	1000	+	.	gene_id "MSTRG.90055"; transcript_id "MSTRG.90055.15"; exon_number "8";
chr19	StringTie	exon	49340416	49340860	1000	+	.	gene_id "MSTRG.90055"; transcript_id "MSTRG.90055.15"; exon_number "9";
chr19	StringTie	exon	49343283	49343335	1000	+	.	gene_id "MSTRG.90055"; transcript_id "MSTRG.90055.15"; exon_number "10";
chr19	StringTie	transcript	49332329	49342535	1000	+	.	gene_id "MSTRG.90055"; transcript_id "MSTRG.90055.16";
chr19	StringTie	exon	49332329	49335609	1000	+	.	gene_id "MSTRG.90055"; transcript_id "MSTRG.90055.16"; exon_number "1";
chr19	StringTie	exon	49335714	49335786	1000	+	.	gene_id "MSTRG.90055"; transcript_id "MSTRG.90055.16"; exon_number "2";
chr19	StringTie	exon	49336909	49337033	1000	+	.	gene_id "MSTRG.90055"; transcript_id "MSTRG.90055.16"; exon_number "3";
chr19	StringTie	exon	49337147	49337221	1000	+	.	gene_id "MSTRG.90055"; transcript_id "MSTRG.90055.16"; exon_number "4";
chr19	StringTie	exon	49337925	49338029	1000	+	.	gene_id "MSTRG.90055"; transcript_id "MSTRG.90055.16"; exon_number "5";
chr19	StringTie	exon	49338700	49338936	1000	+	.	gene_id "MSTRG.90055"; transcript_id "MSTRG.90055.16"; exon_number "6";
chr19	StringTie	exon	49339330	49339413	1000	+	.	gene_id "MSTRG.90055"; transcript_id "MSTRG.90055.16"; exon_number "7";
chr19	StringTie	exon	49340251	49341098	1000	+	.	gene_id "MSTRG.90055"; transcript_id "MSTRG.90055.16"; exon_number "8";
chr19	StringTie	exon	49341211	49341257	1000	+	.	gene_id "MSTRG.90055"; transcript_id "MSTRG.90055.16"; exon_number "9";
chr19	StringTie	exon	49341405	49342535	1000	+	.	gene_id "MSTRG.90055"; transcript_id "MSTRG.90055.16"; exon_number "10";
chr19	StringTie	transcript	49332345	49343199	1000	+	.	gene_id "MSTRG.90055"; transcript_id "MSTRG.90055.17";
chr19	StringTie	exon	49332345	49335609	1000	+	.	gene_id "MSTRG.90055"; transcript_id "MSTRG.90055.17"; exon_number "1";
chr19	StringTie	exon	49335714	49335786	1000	+	.	gene_id "MSTRG.90055"; transcript_id "MSTRG.90055.17"; exon_number "2";
chr19	StringTie	exon	49336909	49337033	1000	+	.	gene_id "MSTRG.90055"; transcript_id "MSTRG.90055.17"; exon_number "3";
chr19	StringTie	exon	49337147	49337221	1000	+	.	gene_id "MSTRG.90055"; transcript_id "MSTRG.90055.17"; exon_number "4";
chr19	StringTie	exon	49337925	49338029	1000	+	.	gene_id "MSTRG.90055"; transcript_id "MSTRG.90055.17"; exon_number "5";
chr19	StringTie	exon	49338700	49338936	1000	+	.	gene_id "MSTRG.90055"; transcript_id "MSTRG.90055.17"; exon_number "6";
chr19	StringTie	exon	49339330	49339413	1000	+	.	gene_id "MSTRG.90055"; transcript_id "MSTRG.90055.17"; exon_number "7";
chr19	StringTie	exon	49340251	49341093	1000	+	.	gene_id "MSTRG.90055"; transcript_id "MSTRG.90055.17"; exon_number "8";
chr19	StringTie	exon	49341258	49343199	1000	+	.	gene_id "MSTRG.90055"; transcript_id "MSTRG.90055.17"; exon_number "9";
chr19	StringTie	transcript	49333422	49344391	1000	+	.	gene_id "MSTRG.90055"; transcript_id "MSTRG.90055.18";
chr19	StringTie	exon	49333422	49335609	1000	+	.	gene_id "MSTRG.90055"; transcript_id "MSTRG.90055.18"; exon_number "1";
chr19	StringTie	exon	49335714	49335786	1000	+	.	gene_id "MSTRG.90055"; transcript_id "MSTRG.90055.18"; exon_number "2";
chr19	StringTie	exon	49336909	49337033	1000	+	.	gene_id "MSTRG.90055"; transcript_id "MSTRG.90055.18"; exon_number "3";
chr19	StringTie	exon	49337147	49337221	1000	+	.	gene_id "MSTRG.90055"; transcript_id "MSTRG.90055.18"; exon_number "4";
chr19	StringTie	exon	49337925	49338029	1000	+	.	gene_id "MSTRG.90055"; transcript_id "MSTRG.90055.18"; exon_number "5";
chr19	StringTie	exon	49338700	49338936	1000	+	.	gene_id "MSTRG.90055"; transcript_id "MSTRG.90055.18"; exon_number "6";
chr19	StringTie	exon	49339330	49339413	1000	+	.	gene_id "MSTRG.90055"; transcript_id "MSTRG.90055.18"; exon_number "7";
chr19	StringTie	exon	49340251	49340860	1000	+	.	gene_id "MSTRG.90055"; transcript_id "MSTRG.90055.18"; exon_number "8";
chr19	StringTie	exon	49343283	49343392	1000	+	.	gene_id "MSTRG.90055"; transcript_id "MSTRG.90055.18"; exon_number "9";
chr19	StringTie	exon	49344032	49344391	1000	+	.	gene_id "MSTRG.90055"; transcript_id "MSTRG.90055.18"; exon_number "10";
chr19	StringTie	transcript	49334721	49343335	1000	+	.	gene_id "MSTRG.90055"; transcript_id "MSTRG.90055.19";
chr19	StringTie	exon	49334721	49335609	1000	+	.	gene_id "MSTRG.90055"; transcript_id "MSTRG.90055.19"; exon_number "1";
chr19	StringTie	exon	49335714	49335786	1000	+	.	gene_id "MSTRG.90055"; transcript_id "MSTRG.90055.19"; exon_number "2";
chr19	StringTie	exon	49336909	49337033	1000	+	.	gene_id "MSTRG.90055"; transcript_id "MSTRG.90055.19"; exon_number "3";
chr19	StringTie	exon	49337147	49337221	1000	+	.	gene_id "MSTRG.90055"; transcript_id "MSTRG.90055.19"; exon_number "4";
chr19	StringTie	exon	49337925	49338029	1000	+	.	gene_id "MSTRG.90055"; transcript_id "MSTRG.90055.19"; exon_number "5";
chr19	StringTie	exon	49338730	49338936	1000	+	.	gene_id "MSTRG.90055"; transcript_id "MSTRG.90055.19"; exon_number "6";
chr19	StringTie	exon	49339330	49339413	1000	+	.	gene_id "MSTRG.90055"; transcript_id "MSTRG.90055.19"; exon_number "7";
chr19	StringTie	exon	49340251	49340860	1000	+	.	gene_id "MSTRG.90055"; transcript_id "MSTRG.90055.19"; exon_number "8";
chr19	StringTie	exon	49343283	49343335	1000	+	.	gene_id "MSTRG.90055"; transcript_id "MSTRG.90055.19"; exon_number "9";
chr19	StringTie	transcript	49327328	49342433	1000	+	.	gene_id "MSTRG.90055"; transcript_id "MSTRG.90055.2";
chr19	StringTie	exon	49327328	49335609	1000	+	.	gene_id "MSTRG.90055"; transcript_id "MSTRG.90055.2"; exon_number "1";
chr19	StringTie	exon	49335714	49335786	1000	+	.	gene_id "MSTRG.90055"; transcript_id "MSTRG.90055.2"; exon_number "2";
chr19	StringTie	exon	49336909	49337033	1000	+	.	gene_id "MSTRG.90055"; transcript_id "MSTRG.90055.2"; exon_number "3";
chr19	StringTie	exon	49337147	49337221	1000	+	.	gene_id "MSTRG.90055"; transcript_id "MSTRG.90055.2"; exon_number "4";
chr19	StringTie	exon	49337925	49338029	1000	+	.	gene_id "MSTRG.90055"; transcript_id "MSTRG.90055.2"; exon_number "5";
chr19	StringTie	exon	49338700	49338936	1000	+	.	gene_id "MSTRG.90055"; transcript_id "MSTRG.90055.2"; exon_number "6";
chr19	StringTie	exon	49339330	49339413	1000	+	.	gene_id "MSTRG.90055"; transcript_id "MSTRG.90055.2"; exon_number "7";
chr19	StringTie	exon	49340251	49340323	1000	+	.	gene_id "MSTRG.90055"; transcript_id "MSTRG.90055.2"; exon_number "8";
chr19	StringTie	exon	49340416	49342433	1000	+	.	gene_id "MSTRG.90055"; transcript_id "MSTRG.90055.2"; exon_number "9";
chr19	StringTie	transcript	49334803	49343194	1000	+	.	gene_id "MSTRG.90055"; transcript_id "MSTRG.90055.20";
chr19	StringTie	exon	49334803	49335609	1000	+	.	gene_id "MSTRG.90055"; transcript_id "MSTRG.90055.20"; exon_number "1";
chr19	StringTie	exon	49335714	49335786	1000	+	.	gene_id "MSTRG.90055"; transcript_id "MSTRG.90055.20"; exon_number "2";
chr19	StringTie	exon	49336909	49337033	1000	+	.	gene_id "MSTRG.90055"; transcript_id "MSTRG.90055.20"; exon_number "3";
chr19	StringTie	exon	49337147	49337221	1000	+	.	gene_id "MSTRG.90055"; transcript_id "MSTRG.90055.20"; exon_number "4";
chr19	StringTie	exon	49337925	49338029	1000	+	.	gene_id "MSTRG.90055"; transcript_id "MSTRG.90055.20"; exon_number "5";
chr19	StringTie	exon	49338700	49338936	1000	+	.	gene_id "MSTRG.90055"; transcript_id "MSTRG.90055.20"; exon_number "6";
chr19	StringTie	exon	49339330	49339413	1000	+	.	gene_id "MSTRG.90055"; transcript_id "MSTRG.90055.20"; exon_number "7";
chr19	StringTie	exon	49340251	49340868	1000	+	.	gene_id "MSTRG.90055"; transcript_id "MSTRG.90055.20"; exon_number "8";
chr19	StringTie	exon	49341258	49343194	1000	+	.	gene_id "MSTRG.90055"; transcript_id "MSTRG.90055.20"; exon_number "9";
chr19	StringTie	transcript	49334803	49347328	1000	+	.	gene_id "MSTRG.90055"; transcript_id "MSTRG.90055.21";
chr19	StringTie	exon	49334803	49335609	1000	+	.	gene_id "MSTRG.90055"; transcript_id "MSTRG.90055.21"; exon_number "1";
chr19	StringTie	exon	49335714	49335786	1000	+	.	gene_id "MSTRG.90055"; transcript_id "MSTRG.90055.21"; exon_number "2";
chr19	StringTie	exon	49336909	49337033	1000	+	.	gene_id "MSTRG.90055"; transcript_id "MSTRG.90055.21"; exon_number "3";
chr19	StringTie	exon	49337147	49337221	1000	+	.	gene_id "MSTRG.90055"; transcript_id "MSTRG.90055.21"; exon_number "4";
chr19	StringTie	exon	49337925	49338029	1000	+	.	gene_id "MSTRG.90055"; transcript_id "MSTRG.90055.21"; exon_number "5";
chr19	StringTie	exon	49338700	49338936	1000	+	.	gene_id "MSTRG.90055"; transcript_id "MSTRG.90055.21"; exon_number "6";
chr19	StringTie	exon	49339330	49339413	1000	+	.	gene_id "MSTRG.90055"; transcript_id "MSTRG.90055.21"; exon_number "7";
chr19	StringTie	exon	49340251	49341098	1000	+	.	gene_id "MSTRG.90055"; transcript_id "MSTRG.90055.21"; exon_number "8";
chr19	StringTie	exon	49341258	49342579	1000	+	.	gene_id "MSTRG.90055"; transcript_id "MSTRG.90055.21"; exon_number "9";
chr19	StringTie	exon	49343303	49343350	1000	+	.	gene_id "MSTRG.90055"; transcript_id "MSTRG.90055.21"; exon_number "10";
chr19	StringTie	exon	49347247	49347328	1000	+	.	gene_id "MSTRG.90055"; transcript_id "MSTRG.90055.21"; exon_number "11";
chr19	StringTie	transcript	49335184	49340853	1000	+	.	gene_id "MSTRG.90055"; transcript_id "MSTRG.90055.23";
chr19	StringTie	exon	49335184	49335609	1000	+	.	gene_id "MSTRG.90055"; transcript_id "MSTRG.90055.23"; exon_number "1";
chr19	StringTie	exon	49335714	49335782	1000	+	.	gene_id "MSTRG.90055"; transcript_id "MSTRG.90055.23"; exon_number "2";
chr19	StringTie	exon	49336909	49337033	1000	+	.	gene_id "MSTRG.90055"; transcript_id "MSTRG.90055.23"; exon_number "3";
chr19	StringTie	exon	49337147	49337221	1000	+	.	gene_id "MSTRG.90055"; transcript_id "MSTRG.90055.23"; exon_number "4";
chr19	StringTie	exon	49337925	49338029	1000	+	.	gene_id "MSTRG.90055"; transcript_id "MSTRG.90055.23"; exon_number "5";
chr19	StringTie	exon	49338156	49338936	1000	+	.	gene_id "MSTRG.90055"; transcript_id "MSTRG.90055.23"; exon_number "6";
chr19	StringTie	exon	49339330	49340853	1000	+	.	gene_id "MSTRG.90055"; transcript_id "MSTRG.90055.23"; exon_number "7";
chr19	StringTie	transcript	49335269	49341430	1000	+	.	gene_id "MSTRG.90055"; transcript_id "MSTRG.90055.25";
chr19	StringTie	exon	49335269	49335609	1000	+	.	gene_id "MSTRG.90055"; transcript_id "MSTRG.90055.25"; exon_number "1";
chr19	StringTie	exon	49335714	49335786	1000	+	.	gene_id "MSTRG.90055"; transcript_id "MSTRG.90055.25"; exon_number "2";
chr19	StringTie	exon	49336909	49337033	1000	+	.	gene_id "MSTRG.90055"; transcript_id "MSTRG.90055.25"; exon_number "3";
chr19	StringTie	exon	49337147	49337221	1000	+	.	gene_id "MSTRG.90055"; transcript_id "MSTRG.90055.25"; exon_number "4";
chr19	StringTie	exon	49337925	49338029	1000	+	.	gene_id "MSTRG.90055"; transcript_id "MSTRG.90055.25"; exon_number "5";
chr19	StringTie	exon	49338700	49338936	1000	+	.	gene_id "MSTRG.90055"; transcript_id "MSTRG.90055.25"; exon_number "6";
chr19	StringTie	exon	49339330	49339413	1000	+	.	gene_id "MSTRG.90055"; transcript_id "MSTRG.90055.25"; exon_number "7";
chr19	StringTie	exon	49340251	49341067	1000	+	.	gene_id "MSTRG.90055"; transcript_id "MSTRG.90055.25"; exon_number "8";
chr19	StringTie	exon	49341258	49341430	1000	+	.	gene_id "MSTRG.90055"; transcript_id "MSTRG.90055.25"; exon_number "9";
chr19	StringTie	transcript	49335324	49341098	1000	+	.	gene_id "MSTRG.90055"; transcript_id "MSTRG.90055.26";
chr19	StringTie	exon	49335324	49335609	1000	+	.	gene_id "MSTRG.90055"; transcript_id "MSTRG.90055.26"; exon_number "1";
chr19	StringTie	exon	49335714	49335786	1000	+	.	gene_id "MSTRG.90055"; transcript_id "MSTRG.90055.26"; exon_number "2";
chr19	StringTie	exon	49336909	49337033	1000	+	.	gene_id "MSTRG.90055"; transcript_id "MSTRG.90055.26"; exon_number "3";
chr19	StringTie	exon	49337147	49337221	1000	+	.	gene_id "MSTRG.90055"; transcript_id "MSTRG.90055.26"; exon_number "4";
chr19	StringTie	exon	49337925	49338029	1000	+	.	gene_id "MSTRG.90055"; transcript_id "MSTRG.90055.26"; exon_number "5";
chr19	StringTie	exon	49338700	49338936	1000	+	.	gene_id "MSTRG.90055"; transcript_id "MSTRG.90055.26"; exon_number "6";
chr19	StringTie	exon	49339330	49339413	1000	+	.	gene_id "MSTRG.90055"; transcript_id "MSTRG.90055.26"; exon_number "7";
chr19	StringTie	exon	49340251	49340941	1000	+	.	gene_id "MSTRG.90055"; transcript_id "MSTRG.90055.26"; exon_number "8";
chr19	StringTie	exon	49341085	49341098	1000	+	.	gene_id "MSTRG.90055"; transcript_id "MSTRG.90055.26"; exon_number "9";
chr19	StringTie	transcript	49335325	49343335	1000	+	.	gene_id "MSTRG.90055"; transcript_id "MSTRG.90055.27";
chr19	StringTie	exon	49335325	49335609	1000	+	.	gene_id "MSTRG.90055"; transcript_id "MSTRG.90055.27"; exon_number "1";
chr19	StringTie	exon	49335714	49335786	1000	+	.	gene_id "MSTRG.90055"; transcript_id "MSTRG.90055.27"; exon_number "2";
chr19	StringTie	exon	49336909	49337221	1000	+	.	gene_id "MSTRG.90055"; transcript_id "MSTRG.90055.27"; exon_number "3";
chr19	StringTie	exon	49337925	49338029	1000	+	.	gene_id "MSTRG.90055"; transcript_id "MSTRG.90055.27"; exon_number "4";
chr19	StringTie	exon	49338700	49338936	1000	+	.	gene_id "MSTRG.90055"; transcript_id "MSTRG.90055.27"; exon_number "5";
chr19	StringTie	exon	49339330	49339413	1000	+	.	gene_id "MSTRG.90055"; transcript_id "MSTRG.90055.27"; exon_number "6";
chr19	StringTie	exon	49340251	49340860	1000	+	.	gene_id "MSTRG.90055"; transcript_id "MSTRG.90055.27"; exon_number "7";
chr19	StringTie	exon	49343283	49343335	1000	+	.	gene_id "MSTRG.90055"; transcript_id "MSTRG.90055.27"; exon_number "8";
chr19	StringTie	transcript	49335331	49341434	1000	+	.	gene_id "MSTRG.90055"; transcript_id "MSTRG.90055.28";
chr19	StringTie	exon	49335331	49335609	1000	+	.	gene_id "MSTRG.90055"; transcript_id "MSTRG.90055.28"; exon_number "1";
chr19	StringTie	exon	49335714	49335786	1000	+	.	gene_id "MSTRG.90055"; transcript_id "MSTRG.90055.28"; exon_number "2";
chr19	StringTie	exon	49336909	49337033	1000	+	.	gene_id "MSTRG.90055"; transcript_id "MSTRG.90055.28"; exon_number "3";
chr19	StringTie	exon	49337147	49337221	1000	+	.	gene_id "MSTRG.90055"; transcript_id "MSTRG.90055.28"; exon_number "4";
chr19	StringTie	exon	49337925	49338029	1000	+	.	gene_id "MSTRG.90055"; transcript_id "MSTRG.90055.28"; exon_number "5";
chr19	StringTie	exon	49338700	49338936	1000	+	.	gene_id "MSTRG.90055"; transcript_id "MSTRG.90055.28"; exon_number "6";
chr19	StringTie	exon	49339330	49339413	1000	+	.	gene_id "MSTRG.90055"; transcript_id "MSTRG.90055.28"; exon_number "7";
chr19	StringTie	exon	49339658	49341098	1000	+	.	gene_id "MSTRG.90055"; transcript_id "MSTRG.90055.28"; exon_number "8";
chr19	StringTie	exon	49341258	49341434	1000	+	.	gene_id "MSTRG.90055"; transcript_id "MSTRG.90055.28"; exon_number "9";
chr19	StringTie	transcript	49335331	49343399	1000	+	.	gene_id "MSTRG.90055"; transcript_id "MSTRG.90055.29";
chr19	StringTie	exon	49335331	49335609	1000	+	.	gene_id "MSTRG.90055"; transcript_id "MSTRG.90055.29"; exon_number "1";
chr19	StringTie	exon	49335714	49335782	1000	+	.	gene_id "MSTRG.90055"; transcript_id "MSTRG.90055.29"; exon_number "2";
chr19	StringTie	exon	49336909	49337033	1000	+	.	gene_id "MSTRG.90055"; transcript_id "MSTRG.90055.29"; exon_number "3";
chr19	StringTie	exon	49337147	49337221	1000	+	.	gene_id "MSTRG.90055"; transcript_id "MSTRG.90055.29"; exon_number "4";
chr19	StringTie	exon	49337925	49338029	1000	+	.	gene_id "MSTRG.90055"; transcript_id "MSTRG.90055.29"; exon_number "5";
chr19	StringTie	exon	49338700	49338936	1000	+	.	gene_id "MSTRG.90055"; transcript_id "MSTRG.90055.29"; exon_number "6";
chr19	StringTie	exon	49339330	49339413	1000	+	.	gene_id "MSTRG.90055"; transcript_id "MSTRG.90055.29"; exon_number "7";
chr19	StringTie	exon	49340251	49341098	1000	+	.	gene_id "MSTRG.90055"; transcript_id "MSTRG.90055.29"; exon_number "8";
chr19	StringTie	exon	49341211	49341419	1000	+	.	gene_id "MSTRG.90055"; transcript_id "MSTRG.90055.29"; exon_number "9";
chr19	StringTie	exon	49343277	49343399	1000	+	.	gene_id "MSTRG.90055"; transcript_id "MSTRG.90055.29"; exon_number "10";
chr19	StringTie	transcript	49327532	49340865	1000	+	.	gene_id "MSTRG.90055"; transcript_id "MSTRG.90055.3";
chr19	StringTie	exon	49327532	49329081	1000	+	.	gene_id "MSTRG.90055"; transcript_id "MSTRG.90055.3"; exon_number "1";
chr19	StringTie	exon	49335495	49335609	1000	+	.	gene_id "MSTRG.90055"; transcript_id "MSTRG.90055.3"; exon_number "2";
chr19	StringTie	exon	49335714	49335786	1000	+	.	gene_id "MSTRG.90055"; transcript_id "MSTRG.90055.3"; exon_number "3";
chr19	StringTie	exon	49336909	49337033	1000	+	.	gene_id "MSTRG.90055"; transcript_id "MSTRG.90055.3"; exon_number "4";
chr19	StringTie	exon	49337147	49337221	1000	+	.	gene_id "MSTRG.90055"; transcript_id "MSTRG.90055.3"; exon_number "5";
chr19	StringTie	exon	49337925	49338029	1000	+	.	gene_id "MSTRG.90055"; transcript_id "MSTRG.90055.3"; exon_number "6";
chr19	StringTie	exon	49338700	49338936	1000	+	.	gene_id "MSTRG.90055"; transcript_id "MSTRG.90055.3"; exon_number "7";
chr19	StringTie	exon	49339330	49339413	1000	+	.	gene_id "MSTRG.90055"; transcript_id "MSTRG.90055.3"; exon_number "8";
chr19	StringTie	exon	49340251	49340323	1000	+	.	gene_id "MSTRG.90055"; transcript_id "MSTRG.90055.3"; exon_number "9";
chr19	StringTie	exon	49340416	49340865	1000	+	.	gene_id "MSTRG.90055"; transcript_id "MSTRG.90055.3"; exon_number "10";
chr19	StringTie	transcript	49335335	49341440	1000	+	.	gene_id "MSTRG.90055"; transcript_id "MSTRG.90055.30";
chr19	StringTie	exon	49335335	49335609	1000	+	.	gene_id "MSTRG.90055"; transcript_id "MSTRG.90055.30"; exon_number "1";
chr19	StringTie	exon	49335714	49335786	1000	+	.	gene_id "MSTRG.90055"; transcript_id "MSTRG.90055.30"; exon_number "2";
chr19	StringTie	exon	49336909	49337033	1000	+	.	gene_id "MSTRG.90055"; transcript_id "MSTRG.90055.30"; exon_number "3";
chr19	StringTie	exon	49337147	49337221	1000	+	.	gene_id "MSTRG.90055"; transcript_id "MSTRG.90055.30"; exon_number "4";
chr19	StringTie	exon	49337925	49338029	1000	+	.	gene_id "MSTRG.90055"; transcript_id "MSTRG.90055.30"; exon_number "5";
chr19	StringTie	exon	49338700	49338936	1000	+	.	gene_id "MSTRG.90055"; transcript_id "MSTRG.90055.30"; exon_number "6";
chr19	StringTie	exon	49339330	49339413	1000	+	.	gene_id "MSTRG.90055"; transcript_id "MSTRG.90055.30"; exon_number "7";
chr19	StringTie	exon	49340251	49340874	1000	+	.	gene_id "MSTRG.90055"; transcript_id "MSTRG.90055.30"; exon_number "8";
chr19	StringTie	exon	49340976	49341098	1000	+	.	gene_id "MSTRG.90055"; transcript_id "MSTRG.90055.30"; exon_number "9";
chr19	StringTie	exon	49341258	49341440	1000	+	.	gene_id "MSTRG.90055"; transcript_id "MSTRG.90055.30"; exon_number "10";
chr19	StringTie	transcript	49335346	49341495	1000	+	.	gene_id "MSTRG.90055"; transcript_id "MSTRG.90055.31";
chr19	StringTie	exon	49335346	49335609	1000	+	.	gene_id "MSTRG.90055"; transcript_id "MSTRG.90055.31"; exon_number "1";
chr19	StringTie	exon	49335714	49335786	1000	+	.	gene_id "MSTRG.90055"; transcript_id "MSTRG.90055.31"; exon_number "2";
chr19	StringTie	exon	49336909	49337033	1000	+	.	gene_id "MSTRG.90055"; transcript_id "MSTRG.90055.31"; exon_number "3";
chr19	StringTie	exon	49337147	49337221	1000	+	.	gene_id "MSTRG.90055"; transcript_id "MSTRG.90055.31"; exon_number "4";
chr19	StringTie	exon	49337925	49338029	1000	+	.	gene_id "MSTRG.90055"; transcript_id "MSTRG.90055.31"; exon_number "5";
chr19	StringTie	exon	49338700	49338936	1000	+	.	gene_id "MSTRG.90055"; transcript_id "MSTRG.90055.31"; exon_number "6";
chr19	StringTie	exon	49339330	49339413	1000	+	.	gene_id "MSTRG.90055"; transcript_id "MSTRG.90055.31"; exon_number "7";
chr19	StringTie	exon	49340251	49340874	1000	+	.	gene_id "MSTRG.90055"; transcript_id "MSTRG.90055.31"; exon_number "8";
chr19	StringTie	exon	49341339	49341495	1000	+	.	gene_id "MSTRG.90055"; transcript_id "MSTRG.90055.31"; exon_number "9";
chr19	StringTie	transcript	49335357	49342567	1000	+	.	gene_id "MSTRG.90055"; transcript_id "MSTRG.90055.32";
chr19	StringTie	exon	49335357	49335609	1000	+	.	gene_id "MSTRG.90055"; transcript_id "MSTRG.90055.32"; exon_number "1";
chr19	StringTie	exon	49335714	49335786	1000	+	.	gene_id "MSTRG.90055"; transcript_id "MSTRG.90055.32"; exon_number "2";
chr19	StringTie	exon	49336909	49337033	1000	+	.	gene_id "MSTRG.90055"; transcript_id "MSTRG.90055.32"; exon_number "3";
chr19	StringTie	exon	49337147	49337221	1000	+	.	gene_id "MSTRG.90055"; transcript_id "MSTRG.90055.32"; exon_number "4";
chr19	StringTie	exon	49337925	49338029	1000	+	.	gene_id "MSTRG.90055"; transcript_id "MSTRG.90055.32"; exon_number "5";
chr19	StringTie	exon	49338700	49338936	1000	+	.	gene_id "MSTRG.90055"; transcript_id "MSTRG.90055.32"; exon_number "6";
chr19	StringTie	exon	49339330	49339413	1000	+	.	gene_id "MSTRG.90055"; transcript_id "MSTRG.90055.32"; exon_number "7";
chr19	StringTie	exon	49340251	49341429	1000	+	.	gene_id "MSTRG.90055"; transcript_id "MSTRG.90055.32"; exon_number "8";
chr19	StringTie	exon	49342431	49342567	1000	+	.	gene_id "MSTRG.90055"; transcript_id "MSTRG.90055.32"; exon_number "9";
chr19	StringTie	transcript	49335394	49342560	1000	+	.	gene_id "MSTRG.90055"; transcript_id "MSTRG.90055.33";
chr19	StringTie	exon	49335394	49335609	1000	+	.	gene_id "MSTRG.90055"; transcript_id "MSTRG.90055.33"; exon_number "1";
chr19	StringTie	exon	49335714	49335786	1000	+	.	gene_id "MSTRG.90055"; transcript_id "MSTRG.90055.33"; exon_number "2";
chr19	StringTie	exon	49336909	49337033	1000	+	.	gene_id "MSTRG.90055"; transcript_id "MSTRG.90055.33"; exon_number "3";
chr19	StringTie	exon	49337147	49337221	1000	+	.	gene_id "MSTRG.90055"; transcript_id "MSTRG.90055.33"; exon_number "4";
chr19	StringTie	exon	49337925	49338029	1000	+	.	gene_id "MSTRG.90055"; transcript_id "MSTRG.90055.33"; exon_number "5";
chr19	StringTie	exon	49338700	49338936	1000	+	.	gene_id "MSTRG.90055"; transcript_id "MSTRG.90055.33"; exon_number "6";
chr19	StringTie	exon	49339330	49339413	1000	+	.	gene_id "MSTRG.90055"; transcript_id "MSTRG.90055.33"; exon_number "7";
chr19	StringTie	exon	49340251	49341156	1000	+	.	gene_id "MSTRG.90055"; transcript_id "MSTRG.90055.33"; exon_number "8";
chr19	StringTie	exon	49341339	49341393	1000	+	.	gene_id "MSTRG.90055"; transcript_id "MSTRG.90055.33"; exon_number "9";
chr19	StringTie	exon	49342444	49342560	1000	+	.	gene_id "MSTRG.90055"; transcript_id "MSTRG.90055.33"; exon_number "10";
chr19	StringTie	transcript	49335396	49341386	1000	+	.	gene_id "MSTRG.90055"; transcript_id "MSTRG.90055.34";
chr19	StringTie	exon	49335396	49335609	1000	+	.	gene_id "MSTRG.90055"; transcript_id "MSTRG.90055.34"; exon_number "1";
chr19	StringTie	exon	49335714	49335786	1000	+	.	gene_id "MSTRG.90055"; transcript_id "MSTRG.90055.34"; exon_number "2";
chr19	StringTie	exon	49336909	49337033	1000	+	.	gene_id "MSTRG.90055"; transcript_id "MSTRG.90055.34"; exon_number "3";
chr19	StringTie	exon	49337147	49337221	1000	+	.	gene_id "MSTRG.90055"; transcript_id "MSTRG.90055.34"; exon_number "4";
chr19	StringTie	exon	49337925	49338029	1000	+	.	gene_id "MSTRG.90055"; transcript_id "MSTRG.90055.34"; exon_number "5";
chr19	StringTie	exon	49338730	49338936	1000	+	.	gene_id "MSTRG.90055"; transcript_id "MSTRG.90055.34"; exon_number "6";
chr19	StringTie	exon	49339330	49341098	1000	+	.	gene_id "MSTRG.90055"; transcript_id "MSTRG.90055.34"; exon_number "7";
chr19	StringTie	exon	49341258	49341386	1000	+	.	gene_id "MSTRG.90055"; transcript_id "MSTRG.90055.34"; exon_number "8";
chr19	StringTie	transcript	49335400	49343228	1000	+	.	gene_id "MSTRG.90055"; transcript_id "MSTRG.90055.37";
chr19	StringTie	exon	49335400	49335609	1000	+	.	gene_id "MSTRG.90055"; transcript_id "MSTRG.90055.37"; exon_number "1";
chr19	StringTie	exon	49335714	49335782	1000	+	.	gene_id "MSTRG.90055"; transcript_id "MSTRG.90055.37"; exon_number "2";
chr19	StringTie	exon	49336909	49337033	1000	+	.	gene_id "MSTRG.90055"; transcript_id "MSTRG.90055.37"; exon_number "3";
chr19	StringTie	exon	49337147	49337221	1000	+	.	gene_id "MSTRG.90055"; transcript_id "MSTRG.90055.37"; exon_number "4";
chr19	StringTie	exon	49337925	49338029	1000	+	.	gene_id "MSTRG.90055"; transcript_id "MSTRG.90055.37"; exon_number "5";
chr19	StringTie	exon	49338700	49338936	1000	+	.	gene_id "MSTRG.90055"; transcript_id "MSTRG.90055.37"; exon_number "6";
chr19	StringTie	exon	49339330	49339413	1000	+	.	gene_id "MSTRG.90055"; transcript_id "MSTRG.90055.37"; exon_number "7";
chr19	StringTie	exon	49340251	49342521	1000	+	.	gene_id "MSTRG.90055"; transcript_id "MSTRG.90055.37"; exon_number "8";
chr19	StringTie	exon	49342732	49342939	1000	+	.	gene_id "MSTRG.90055"; transcript_id "MSTRG.90055.37"; exon_number "9";
chr19	StringTie	exon	49343046	49343228	1000	+	.	gene_id "MSTRG.90055"; transcript_id "MSTRG.90055.37"; exon_number "10";
chr19	StringTie	transcript	49327590	49342417	1000	+	.	gene_id "MSTRG.90055"; transcript_id "MSTRG.90055.4";
chr19	StringTie	exon	49327590	49328922	1000	+	.	gene_id "MSTRG.90055"; transcript_id "MSTRG.90055.4"; exon_number "1";
chr19	StringTie	exon	49335495	49335609	1000	+	.	gene_id "MSTRG.90055"; transcript_id "MSTRG.90055.4"; exon_number "2";
chr19	StringTie	exon	49335714	49335786	1000	+	.	gene_id "MSTRG.90055"; transcript_id "MSTRG.90055.4"; exon_number "3";
chr19	StringTie	exon	49336909	49337033	1000	+	.	gene_id "MSTRG.90055"; transcript_id "MSTRG.90055.4"; exon_number "4";
chr19	StringTie	exon	49337147	49337221	1000	+	.	gene_id "MSTRG.90055"; transcript_id "MSTRG.90055.4"; exon_number "5";
chr19	StringTie	exon	49337925	49338029	1000	+	.	gene_id "MSTRG.90055"; transcript_id "MSTRG.90055.4"; exon_number "6";
chr19	StringTie	exon	49338700	49338936	1000	+	.	gene_id "MSTRG.90055"; transcript_id "MSTRG.90055.4"; exon_number "7";
chr19	StringTie	exon	49339330	49339413	1000	+	.	gene_id "MSTRG.90055"; transcript_id "MSTRG.90055.4"; exon_number "8";
chr19	StringTie	exon	49340251	49340908	1000	+	.	gene_id "MSTRG.90055"; transcript_id "MSTRG.90055.4"; exon_number "9";
chr19	StringTie	exon	49341258	49342417	1000	+	.	gene_id "MSTRG.90055"; transcript_id "MSTRG.90055.4"; exon_number "10";
chr19	StringTie	transcript	49335402	49343335	1000	+	.	gene_id "MSTRG.90055"; transcript_id "MSTRG.90055.40";
chr19	StringTie	exon	49335402	49335609	1000	+	.	gene_id "MSTRG.90055"; transcript_id "MSTRG.90055.40"; exon_number "1";
chr19	StringTie	exon	49335714	49335782	1000	+	.	gene_id "MSTRG.90055"; transcript_id "MSTRG.90055.40"; exon_number "2";
chr19	StringTie	exon	49336909	49337033	1000	+	.	gene_id "MSTRG.90055"; transcript_id "MSTRG.90055.40"; exon_number "3";
chr19	StringTie	exon	49337147	49337221	1000	+	.	gene_id "MSTRG.90055"; transcript_id "MSTRG.90055.40"; exon_number "4";
chr19	StringTie	exon	49337925	49338029	1000	+	.	gene_id "MSTRG.90055"; transcript_id "MSTRG.90055.40"; exon_number "5";
chr19	StringTie	exon	49338730	49338936	1000	+	.	gene_id "MSTRG.90055"; transcript_id "MSTRG.90055.40"; exon_number "6";
chr19	StringTie	exon	49339330	49339413	1000	+	.	gene_id "MSTRG.90055"; transcript_id "MSTRG.90055.40"; exon_number "7";
chr19	StringTie	exon	49340251	49340860	1000	+	.	gene_id "MSTRG.90055"; transcript_id "MSTRG.90055.40"; exon_number "8";
chr19	StringTie	exon	49343283	49343335	1000	+	.	gene_id "MSTRG.90055"; transcript_id "MSTRG.90055.40"; exon_number "9";
chr19	StringTie	transcript	49335407	49340862	1000	+	.	gene_id "MSTRG.90055"; transcript_id "MSTRG.90055.42";
chr19	StringTie	exon	49335407	49335609	1000	+	.	gene_id "MSTRG.90055"; transcript_id "MSTRG.90055.42"; exon_number "1";
chr19	StringTie	exon	49335714	49335782	1000	+	.	gene_id "MSTRG.90055"; transcript_id "MSTRG.90055.42"; exon_number "2";
chr19	StringTie	exon	49336909	49337033	1000	+	.	gene_id "MSTRG.90055"; transcript_id "MSTRG.90055.42"; exon_number "3";
chr19	StringTie	exon	49337147	49337221	1000	+	.	gene_id "MSTRG.90055"; transcript_id "MSTRG.90055.42"; exon_number "4";
chr19	StringTie	exon	49337925	49338029	1000	+	.	gene_id "MSTRG.90055"; transcript_id "MSTRG.90055.42"; exon_number "5";
chr19	StringTie	exon	49338156	49338936	1000	+	.	gene_id "MSTRG.90055"; transcript_id "MSTRG.90055.42"; exon_number "6";
chr19	StringTie	exon	49339330	49339413	1000	+	.	gene_id "MSTRG.90055"; transcript_id "MSTRG.90055.42"; exon_number "7";
chr19	StringTie	exon	49340251	49340862	1000	+	.	gene_id "MSTRG.90055"; transcript_id "MSTRG.90055.42"; exon_number "8";
chr19	StringTie	transcript	49335408	49343335	1000	+	.	gene_id "MSTRG.90055"; transcript_id "MSTRG.90055.43";
chr19	StringTie	exon	49335408	49335609	1000	+	.	gene_id "MSTRG.90055"; transcript_id "MSTRG.90055.43"; exon_number "1";
chr19	StringTie	exon	49335714	49335786	1000	+	.	gene_id "MSTRG.90055"; transcript_id "MSTRG.90055.43"; exon_number "2";
chr19	StringTie	exon	49336909	49337033	1000	+	.	gene_id "MSTRG.90055"; transcript_id "MSTRG.90055.43"; exon_number "3";
chr19	StringTie	exon	49337147	49337221	1000	+	.	gene_id "MSTRG.90055"; transcript_id "MSTRG.90055.43"; exon_number "4";
chr19	StringTie	exon	49337936	49338029	1000	+	.	gene_id "MSTRG.90055"; transcript_id "MSTRG.90055.43"; exon_number "5";
chr19	StringTie	exon	49338700	49338936	1000	+	.	gene_id "MSTRG.90055"; transcript_id "MSTRG.90055.43"; exon_number "6";
chr19	StringTie	exon	49339330	49339413	1000	+	.	gene_id "MSTRG.90055"; transcript_id "MSTRG.90055.43"; exon_number "7";
chr19	StringTie	exon	49340251	49340860	1000	+	.	gene_id "MSTRG.90055"; transcript_id "MSTRG.90055.43"; exon_number "8";
chr19	StringTie	exon	49343283	49343335	1000	+	.	gene_id "MSTRG.90055"; transcript_id "MSTRG.90055.43"; exon_number "9";
chr19	StringTie	transcript	49335409	49340859	1000	+	.	gene_id "MSTRG.90055"; transcript_id "MSTRG.90055.44";
chr19	StringTie	exon	49335409	49335782	1000	+	.	gene_id "MSTRG.90055"; transcript_id "MSTRG.90055.44"; exon_number "1";
chr19	StringTie	exon	49336909	49337033	1000	+	.	gene_id "MSTRG.90055"; transcript_id "MSTRG.90055.44"; exon_number "2";
chr19	StringTie	exon	49337147	49337221	1000	+	.	gene_id "MSTRG.90055"; transcript_id "MSTRG.90055.44"; exon_number "3";
chr19	StringTie	exon	49337936	49338029	1000	+	.	gene_id "MSTRG.90055"; transcript_id "MSTRG.90055.44"; exon_number "4";
chr19	StringTie	exon	49338700	49338936	1000	+	.	gene_id "MSTRG.90055"; transcript_id "MSTRG.90055.44"; exon_number "5";
chr19	StringTie	exon	49339330	49339413	1000	+	.	gene_id "MSTRG.90055"; transcript_id "MSTRG.90055.44"; exon_number "6";
chr19	StringTie	exon	49340251	49340859	1000	+	.	gene_id "MSTRG.90055"; transcript_id "MSTRG.90055.44"; exon_number "7";
chr19	StringTie	transcript	49335409	49340861	1000	+	.	gene_id "MSTRG.90055"; transcript_id "MSTRG.90055.45";
chr19	StringTie	exon	49335409	49335609	1000	+	.	gene_id "MSTRG.90055"; transcript_id "MSTRG.90055.45"; exon_number "1";
chr19	StringTie	exon	49335714	49335786	1000	+	.	gene_id "MSTRG.90055"; transcript_id "MSTRG.90055.45"; exon_number "2";
chr19	StringTie	exon	49335886	49337033	1000	+	.	gene_id "MSTRG.90055"; transcript_id "MSTRG.90055.45"; exon_number "3";
chr19	StringTie	exon	49337147	49337221	1000	+	.	gene_id "MSTRG.90055"; transcript_id "MSTRG.90055.45"; exon_number "4";
chr19	StringTie	exon	49337925	49338029	1000	+	.	gene_id "MSTRG.90055"; transcript_id "MSTRG.90055.45"; exon_number "5";
chr19	StringTie	exon	49338700	49338936	1000	+	.	gene_id "MSTRG.90055"; transcript_id "MSTRG.90055.45"; exon_number "6";
chr19	StringTie	exon	49339330	49339413	1000	+	.	gene_id "MSTRG.90055"; transcript_id "MSTRG.90055.45"; exon_number "7";
chr19	StringTie	exon	49340251	49340861	1000	+	.	gene_id "MSTRG.90055"; transcript_id "MSTRG.90055.45"; exon_number "8";
chr19	StringTie	transcript	49335409	49346473	1000	+	.	gene_id "MSTRG.90055"; transcript_id "MSTRG.90055.46";
chr19	StringTie	exon	49335409	49335609	1000	+	.	gene_id "MSTRG.90055"; transcript_id "MSTRG.90055.46"; exon_number "1";
chr19	StringTie	exon	49335714	49337033	1000	+	.	gene_id "MSTRG.90055"; transcript_id "MSTRG.90055.46"; exon_number "2";
chr19	StringTie	exon	49337147	49337221	1000	+	.	gene_id "MSTRG.90055"; transcript_id "MSTRG.90055.46"; exon_number "3";
chr19	StringTie	exon	49337925	49338029	1000	+	.	gene_id "MSTRG.90055"; transcript_id "MSTRG.90055.46"; exon_number "4";
chr19	StringTie	exon	49338700	49338936	1000	+	.	gene_id "MSTRG.90055"; transcript_id "MSTRG.90055.46"; exon_number "5";
chr19	StringTie	exon	49339330	49339413	1000	+	.	gene_id "MSTRG.90055"; transcript_id "MSTRG.90055.46"; exon_number "6";
chr19	StringTie	exon	49340251	49342521	1000	+	.	gene_id "MSTRG.90055"; transcript_id "MSTRG.90055.46"; exon_number "7";
chr19	StringTie	exon	49342732	49342939	1000	+	.	gene_id "MSTRG.90055"; transcript_id "MSTRG.90055.46"; exon_number "8";
chr19	StringTie	exon	49344032	49346473	1000	+	.	gene_id "MSTRG.90055"; transcript_id "MSTRG.90055.46"; exon_number "9";
chr19	StringTie	transcript	49335410	49340865	1000	+	.	gene_id "MSTRG.90055"; transcript_id "MSTRG.90055.47";
chr19	StringTie	exon	49335410	49335575	1000	+	.	gene_id "MSTRG.90055"; transcript_id "MSTRG.90055.47"; exon_number "1";
chr19	StringTie	exon	49335714	49335782	1000	+	.	gene_id "MSTRG.90055"; transcript_id "MSTRG.90055.47"; exon_number "2";
chr19	StringTie	exon	49336909	49337033	1000	+	.	gene_id "MSTRG.90055"; transcript_id "MSTRG.90055.47"; exon_number "3";
chr19	StringTie	exon	49337147	49337221	1000	+	.	gene_id "MSTRG.90055"; transcript_id "MSTRG.90055.47"; exon_number "4";
chr19	StringTie	exon	49337925	49338029	1000	+	.	gene_id "MSTRG.90055"; transcript_id "MSTRG.90055.47"; exon_number "5";
chr19	StringTie	exon	49338700	49338936	1000	+	.	gene_id "MSTRG.90055"; transcript_id "MSTRG.90055.47"; exon_number "6";
chr19	StringTie	exon	49339330	49339413	1000	+	.	gene_id "MSTRG.90055"; transcript_id "MSTRG.90055.47"; exon_number "7";
chr19	StringTie	exon	49340251	49340865	1000	+	.	gene_id "MSTRG.90055"; transcript_id "MSTRG.90055.47"; exon_number "8";
chr19	StringTie	transcript	49335410	49340865	1000	+	.	gene_id "MSTRG.90055"; transcript_id "MSTRG.90055.48";
chr19	StringTie	exon	49335410	49335575	1000	+	.	gene_id "MSTRG.90055"; transcript_id "MSTRG.90055.48"; exon_number "1";
chr19	StringTie	exon	49335714	49335786	1000	+	.	gene_id "MSTRG.90055"; transcript_id "MSTRG.90055.48"; exon_number "2";
chr19	StringTie	exon	49336909	49337033	1000	+	.	gene_id "MSTRG.90055"; transcript_id "MSTRG.90055.48"; exon_number "3";
chr19	StringTie	exon	49337147	49337221	1000	+	.	gene_id "MSTRG.90055"; transcript_id "MSTRG.90055.48"; exon_number "4";
chr19	StringTie	exon	49337925	49338029	1000	+	.	gene_id "MSTRG.90055"; transcript_id "MSTRG.90055.48"; exon_number "5";
chr19	StringTie	exon	49338730	49338936	1000	+	.	gene_id "MSTRG.90055"; transcript_id "MSTRG.90055.48"; exon_number "6";
chr19	StringTie	exon	49339330	49339413	1000	+	.	gene_id "MSTRG.90055"; transcript_id "MSTRG.90055.48"; exon_number "7";
chr19	StringTie	exon	49340251	49340865	1000	+	.	gene_id "MSTRG.90055"; transcript_id "MSTRG.90055.48"; exon_number "8";
chr19	StringTie	transcript	49335410	49343228	1000	+	.	gene_id "MSTRG.90055"; transcript_id "MSTRG.90055.49";
chr19	StringTie	exon	49335410	49335575	1000	+	.	gene_id "MSTRG.90055"; transcript_id "MSTRG.90055.49"; exon_number "1";
chr19	StringTie	exon	49335714	49337033	1000	+	.	gene_id "MSTRG.90055"; transcript_id "MSTRG.90055.49"; exon_number "2";
chr19	StringTie	exon	49337147	49337221	1000	+	.	gene_id "MSTRG.90055"; transcript_id "MSTRG.90055.49"; exon_number "3";
chr19	StringTie	exon	49337925	49338029	1000	+	.	gene_id "MSTRG.90055"; transcript_id "MSTRG.90055.49"; exon_number "4";
chr19	StringTie	exon	49338700	49338936	1000	+	.	gene_id "MSTRG.90055"; transcript_id "MSTRG.90055.49"; exon_number "5";
chr19	StringTie	exon	49339330	49342521	1000	+	.	gene_id "MSTRG.90055"; transcript_id "MSTRG.90055.49"; exon_number "6";
chr19	StringTie	exon	49342732	49342939	1000	+	.	gene_id "MSTRG.90055"; transcript_id "MSTRG.90055.49"; exon_number "7";
chr19	StringTie	exon	49343046	49343228	1000	+	.	gene_id "MSTRG.90055"; transcript_id "MSTRG.90055.49"; exon_number "8";
chr19	StringTie	transcript	49327597	49341042	1000	+	.	gene_id "MSTRG.90055"; transcript_id "MSTRG.90055.5";
chr19	StringTie	exon	49327597	49337221	1000	+	.	gene_id "MSTRG.90055"; transcript_id "MSTRG.90055.5"; exon_number "1";
chr19	StringTie	exon	49337925	49338029	1000	+	.	gene_id "MSTRG.90055"; transcript_id "MSTRG.90055.5"; exon_number "2";
chr19	StringTie	exon	49338700	49338936	1000	+	.	gene_id "MSTRG.90055"; transcript_id "MSTRG.90055.5"; exon_number "3";
chr19	StringTie	exon	49339330	49339413	1000	+	.	gene_id "MSTRG.90055"; transcript_id "MSTRG.90055.5"; exon_number "4";
chr19	StringTie	exon	49339658	49340833	1000	+	.	gene_id "MSTRG.90055"; transcript_id "MSTRG.90055.5"; exon_number "5";
chr19	StringTie	exon	49340901	49341042	1000	+	.	gene_id "MSTRG.90055"; transcript_id "MSTRG.90055.5"; exon_number "6";
chr19	StringTie	transcript	49335410	49341007	1000	+	.	gene_id "MSTRG.90055"; transcript_id "MSTRG.90055.50";
chr19	StringTie	exon	49335410	49335609	1000	+	.	gene_id "MSTRG.90055"; transcript_id "MSTRG.90055.50"; exon_number "1";
chr19	StringTie	exon	49335714	49335786	1000	+	.	gene_id "MSTRG.90055"; transcript_id "MSTRG.90055.50"; exon_number "2";
chr19	StringTie	exon	49336909	49337033	1000	+	.	gene_id "MSTRG.90055"; transcript_id "MSTRG.90055.50"; exon_number "3";
chr19	StringTie	exon	49337147	49337221	1000	+	.	gene_id "MSTRG.90055"; transcript_id "MSTRG.90055.50"; exon_number "4";
chr19	StringTie	exon	49337925	49338029	1000	+	.	gene_id "MSTRG.90055"; transcript_id "MSTRG.90055.50"; exon_number "5";
chr19	StringTie	exon	49338700	49338936	1000	+	.	gene_id "MSTRG.90055"; transcript_id "MSTRG.90055.50"; exon_number "6";
chr19	StringTie	exon	49339330	49339413	1000	+	.	gene_id "MSTRG.90055"; transcript_id "MSTRG.90055.50"; exon_number "7";
chr19	StringTie	exon	49340251	49340943	1000	+	.	gene_id "MSTRG.90055"; transcript_id "MSTRG.90055.50"; exon_number "8";
chr19	StringTie	exon	49340973	49341007	1000	+	.	gene_id "MSTRG.90055"; transcript_id "MSTRG.90055.50"; exon_number "9";
chr19	StringTie	transcript	49335414	49344892	1000	+	.	gene_id "MSTRG.90055"; transcript_id "MSTRG.90055.51";
chr19	StringTie	exon	49335414	49335609	1000	+	.	gene_id "MSTRG.90055"; transcript_id "MSTRG.90055.51"; exon_number "1";
chr19	StringTie	exon	49335714	49335782	1000	+	.	gene_id "MSTRG.90055"; transcript_id "MSTRG.90055.51"; exon_number "2";
chr19	StringTie	exon	49336909	49337033	1000	+	.	gene_id "MSTRG.90055"; transcript_id "MSTRG.90055.51"; exon_number "3";
chr19	StringTie	exon	49337147	49337221	1000	+	.	gene_id "MSTRG.90055"; transcript_id "MSTRG.90055.51"; exon_number "4";
chr19	StringTie	exon	49337925	49338029	1000	+	.	gene_id "MSTRG.90055"; transcript_id "MSTRG.90055.51"; exon_number "5";
chr19	StringTie	exon	49338700	49338936	1000	+	.	gene_id "MSTRG.90055"; transcript_id "MSTRG.90055.51"; exon_number "6";
chr19	StringTie	exon	49339330	49341979	1000	+	.	gene_id "MSTRG.90055"; transcript_id "MSTRG.90055.51"; exon_number "7";
chr19	StringTie	exon	49344492	49344892	1000	+	.	gene_id "MSTRG.90055"; transcript_id "MSTRG.90055.51"; exon_number "8";
chr19	StringTie	transcript	49335414	49344892	1000	+	.	gene_id "MSTRG.90055"; transcript_id "MSTRG.90055.52";
chr19	StringTie	exon	49335414	49335575	1000	+	.	gene_id "MSTRG.90055"; transcript_id "MSTRG.90055.52"; exon_number "1";
chr19	StringTie	exon	49335714	49335782	1000	+	.	gene_id "MSTRG.90055"; transcript_id "MSTRG.90055.52"; exon_number "2";
chr19	StringTie	exon	49336909	49337033	1000	+	.	gene_id "MSTRG.90055"; transcript_id "MSTRG.90055.52"; exon_number "3";
chr19	StringTie	exon	49337147	49337221	1000	+	.	gene_id "MSTRG.90055"; transcript_id "MSTRG.90055.52"; exon_number "4";
chr19	StringTie	exon	49337925	49338029	1000	+	.	gene_id "MSTRG.90055"; transcript_id "MSTRG.90055.52"; exon_number "5";
chr19	StringTie	exon	49338700	49338936	1000	+	.	gene_id "MSTRG.90055"; transcript_id "MSTRG.90055.52"; exon_number "6";
chr19	StringTie	exon	49339330	49339413	1000	+	.	gene_id "MSTRG.90055"; transcript_id "MSTRG.90055.52"; exon_number "7";
chr19	StringTie	exon	49339658	49341979	1000	+	.	gene_id "MSTRG.90055"; transcript_id "MSTRG.90055.52"; exon_number "8";
chr19	StringTie	exon	49344492	49344892	1000	+	.	gene_id "MSTRG.90055"; transcript_id "MSTRG.90055.52"; exon_number "9";
chr19	StringTie	transcript	49335414	49343203	1000	+	.	gene_id "MSTRG.90055"; transcript_id "MSTRG.90055.53";
chr19	StringTie	exon	49335414	49335609	1000	+	.	gene_id "MSTRG.90055"; transcript_id "MSTRG.90055.53"; exon_number "1";
chr19	StringTie	exon	49335714	49335786	1000	+	.	gene_id "MSTRG.90055"; transcript_id "MSTRG.90055.53"; exon_number "2";
chr19	StringTie	exon	49336909	49337033	1000	+	.	gene_id "MSTRG.90055"; transcript_id "MSTRG.90055.53"; exon_number "3";
chr19	StringTie	exon	49337147	49337221	1000	+	.	gene_id "MSTRG.90055"; transcript_id "MSTRG.90055.53"; exon_number "4";
chr19	StringTie	exon	49337925	49338029	1000	+	.	gene_id "MSTRG.90055"; transcript_id "MSTRG.90055.53"; exon_number "5";
chr19	StringTie	exon	49338700	49338936	1000	+	.	gene_id "MSTRG.90055"; transcript_id "MSTRG.90055.53"; exon_number "6";
chr19	StringTie	exon	49339330	49339413	1000	+	.	gene_id "MSTRG.90055"; transcript_id "MSTRG.90055.53"; exon_number "7";
chr19	StringTie	exon	49340251	49341338	1000	+	.	gene_id "MSTRG.90055"; transcript_id "MSTRG.90055.53"; exon_number "8";
chr19	StringTie	exon	49342462	49343203	1000	+	.	gene_id "MSTRG.90055"; transcript_id "MSTRG.90055.53"; exon_number "9";
chr19	StringTie	transcript	49335414	49344892	1000	+	.	gene_id "MSTRG.90055"; transcript_id "MSTRG.90055.54";
chr19	StringTie	exon	49335414	49335609	1000	+	.	gene_id "MSTRG.90055"; transcript_id "MSTRG.90055.54"; exon_number "1";
chr19	StringTie	exon	49335714	49335786	1000	+	.	gene_id "MSTRG.90055"; transcript_id "MSTRG.90055.54"; exon_number "2";
chr19	StringTie	exon	49336909	49337033	1000	+	.	gene_id "MSTRG.90055"; transcript_id "MSTRG.90055.54"; exon_number "3";
chr19	StringTie	exon	49337147	49337221	1000	+	.	gene_id "MSTRG.90055"; transcript_id "MSTRG.90055.54"; exon_number "4";
chr19	StringTie	exon	49337925	49338029	1000	+	.	gene_id "MSTRG.90055"; transcript_id "MSTRG.90055.54"; exon_number "5";
chr19	StringTie	exon	49338700	49338936	1000	+	.	gene_id "MSTRG.90055"; transcript_id "MSTRG.90055.54"; exon_number "6";
chr19	StringTie	exon	49339330	49339413	1000	+	.	gene_id "MSTRG.90055"; transcript_id "MSTRG.90055.54"; exon_number "7";
chr19	StringTie	exon	49340251	49341979	1000	+	.	gene_id "MSTRG.90055"; transcript_id "MSTRG.90055.54"; exon_number "8";
chr19	StringTie	exon	49344492	49344892	1000	+	.	gene_id "MSTRG.90055"; transcript_id "MSTRG.90055.54"; exon_number "9";
chr19	StringTie	transcript	49335416	49342439	1000	+	.	gene_id "MSTRG.90055"; transcript_id "MSTRG.90055.55";
chr19	StringTie	exon	49335416	49335609	1000	+	.	gene_id "MSTRG.90055"; transcript_id "MSTRG.90055.55"; exon_number "1";
chr19	StringTie	exon	49335714	49335786	1000	+	.	gene_id "MSTRG.90055"; transcript_id "MSTRG.90055.55"; exon_number "2";
chr19	StringTie	exon	49336909	49337033	1000	+	.	gene_id "MSTRG.90055"; transcript_id "MSTRG.90055.55"; exon_number "3";
chr19	StringTie	exon	49337147	49337221	1000	+	.	gene_id "MSTRG.90055"; transcript_id "MSTRG.90055.55"; exon_number "4";
chr19	StringTie	exon	49337925	49338029	1000	+	.	gene_id "MSTRG.90055"; transcript_id "MSTRG.90055.55"; exon_number "5";
chr19	StringTie	exon	49338700	49338936	1000	+	.	gene_id "MSTRG.90055"; transcript_id "MSTRG.90055.55"; exon_number "6";
chr19	StringTie	exon	49339330	49339413	1000	+	.	gene_id "MSTRG.90055"; transcript_id "MSTRG.90055.55"; exon_number "7";
chr19	StringTie	exon	49340251	49340860	1000	+	.	gene_id "MSTRG.90055"; transcript_id "MSTRG.90055.55"; exon_number "8";
chr19	StringTie	exon	49341232	49342439	1000	+	.	gene_id "MSTRG.90055"; transcript_id "MSTRG.90055.55"; exon_number "9";
chr19	StringTie	transcript	49335423	49343335	1000	+	.	gene_id "MSTRG.90055"; transcript_id "MSTRG.90055.57";
chr19	StringTie	exon	49335423	49335609	1000	+	.	gene_id "MSTRG.90055"; transcript_id "MSTRG.90055.57"; exon_number "1";
chr19	StringTie	exon	49335714	49337033	1000	+	.	gene_id "MSTRG.90055"; transcript_id "MSTRG.90055.57"; exon_number "2";
chr19	StringTie	exon	49337147	49337221	1000	+	.	gene_id "MSTRG.90055"; transcript_id "MSTRG.90055.57"; exon_number "3";
chr19	StringTie	exon	49337925	49338029	1000	+	.	gene_id "MSTRG.90055"; transcript_id "MSTRG.90055.57"; exon_number "4";
chr19	StringTie	exon	49338700	49338936	1000	+	.	gene_id "MSTRG.90055"; transcript_id "MSTRG.90055.57"; exon_number "5";
chr19	StringTie	exon	49339330	49339413	1000	+	.	gene_id "MSTRG.90055"; transcript_id "MSTRG.90055.57"; exon_number "6";
chr19	StringTie	exon	49340251	49340860	1000	+	.	gene_id "MSTRG.90055"; transcript_id "MSTRG.90055.57"; exon_number "7";
chr19	StringTie	exon	49343283	49343335	1000	+	.	gene_id "MSTRG.90055"; transcript_id "MSTRG.90055.57"; exon_number "8";
chr19	StringTie	transcript	49327697	49341434	1000	+	.	gene_id "MSTRG.90055"; transcript_id "MSTRG.90055.6";
chr19	StringTie	exon	49327697	49335180	1000	+	.	gene_id "MSTRG.90055"; transcript_id "MSTRG.90055.6"; exon_number "1";
chr19	StringTie	exon	49335535	49335609	1000	+	.	gene_id "MSTRG.90055"; transcript_id "MSTRG.90055.6"; exon_number "2";
chr19	StringTie	exon	49335714	49335786	1000	+	.	gene_id "MSTRG.90055"; transcript_id "MSTRG.90055.6"; exon_number "3";
chr19	StringTie	exon	49336909	49337033	1000	+	.	gene_id "MSTRG.90055"; transcript_id "MSTRG.90055.6"; exon_number "4";
chr19	StringTie	exon	49337147	49337221	1000	+	.	gene_id "MSTRG.90055"; transcript_id "MSTRG.90055.6"; exon_number "5";
chr19	StringTie	exon	49337925	49338029	1000	+	.	gene_id "MSTRG.90055"; transcript_id "MSTRG.90055.6"; exon_number "6";
chr19	StringTie	exon	49338700	49338936	1000	+	.	gene_id "MSTRG.90055"; transcript_id "MSTRG.90055.6"; exon_number "7";
chr19	StringTie	exon	49339330	49339413	1000	+	.	gene_id "MSTRG.90055"; transcript_id "MSTRG.90055.6"; exon_number "8";
chr19	StringTie	exon	49340251	49341030	1000	+	.	gene_id "MSTRG.90055"; transcript_id "MSTRG.90055.6"; exon_number "9";
chr19	StringTie	exon	49341099	49341434	1000	+	.	gene_id "MSTRG.90055"; transcript_id "MSTRG.90055.6"; exon_number "10";
chr19	StringTie	transcript	49328037	49341231	1000	+	.	gene_id "MSTRG.90055"; transcript_id "MSTRG.90055.7";
chr19	StringTie	exon	49328037	49328922	1000	+	.	gene_id "MSTRG.90055"; transcript_id "MSTRG.90055.7"; exon_number "1";
chr19	StringTie	exon	49335495	49335609	1000	+	.	gene_id "MSTRG.90055"; transcript_id "MSTRG.90055.7"; exon_number "2";
chr19	StringTie	exon	49335714	49335786	1000	+	.	gene_id "MSTRG.90055"; transcript_id "MSTRG.90055.7"; exon_number "3";
chr19	StringTie	exon	49336909	49337033	1000	+	.	gene_id "MSTRG.90055"; transcript_id "MSTRG.90055.7"; exon_number "4";
chr19	StringTie	exon	49337147	49337221	1000	+	.	gene_id "MSTRG.90055"; transcript_id "MSTRG.90055.7"; exon_number "5";
chr19	StringTie	exon	49337925	49338029	1000	+	.	gene_id "MSTRG.90055"; transcript_id "MSTRG.90055.7"; exon_number "6";
chr19	StringTie	exon	49338700	49338936	1000	+	.	gene_id "MSTRG.90055"; transcript_id "MSTRG.90055.7"; exon_number "7";
chr19	StringTie	exon	49339330	49339413	1000	+	.	gene_id "MSTRG.90055"; transcript_id "MSTRG.90055.7"; exon_number "8";
chr19	StringTie	exon	49340251	49341030	1000	+	.	gene_id "MSTRG.90055"; transcript_id "MSTRG.90055.7"; exon_number "9";
chr19	StringTie	exon	49341099	49341231	1000	+	.	gene_id "MSTRG.90055"; transcript_id "MSTRG.90055.7"; exon_number "10";
chr19	StringTie	transcript	49328164	49340858	1000	+	.	gene_id "MSTRG.90055"; transcript_id "MSTRG.90055.8";
chr19	StringTie	exon	49328164	49331855	1000	+	.	gene_id "MSTRG.90055"; transcript_id "MSTRG.90055.8"; exon_number "1";
chr19	StringTie	exon	49335495	49335609	1000	+	.	gene_id "MSTRG.90055"; transcript_id "MSTRG.90055.8"; exon_number "2";
chr19	StringTie	exon	49335714	49335786	1000	+	.	gene_id "MSTRG.90055"; transcript_id "MSTRG.90055.8"; exon_number "3";
chr19	StringTie	exon	49336909	49337033	1000	+	.	gene_id "MSTRG.90055"; transcript_id "MSTRG.90055.8"; exon_number "4";
chr19	StringTie	exon	49337147	49337221	1000	+	.	gene_id "MSTRG.90055"; transcript_id "MSTRG.90055.8"; exon_number "5";
chr19	StringTie	exon	49337925	49338029	1000	+	.	gene_id "MSTRG.90055"; transcript_id "MSTRG.90055.8"; exon_number "6";
chr19	StringTie	exon	49338700	49338936	1000	+	.	gene_id "MSTRG.90055"; transcript_id "MSTRG.90055.8"; exon_number "7";
chr19	StringTie	exon	49339330	49340858	1000	+	.	gene_id "MSTRG.90055"; transcript_id "MSTRG.90055.8"; exon_number "8";
chr19	StringTie	transcript	49328170	49340865	1000	+	.	gene_id "MSTRG.90055"; transcript_id "MSTRG.90055.9";
chr19	StringTie	exon	49328170	49328523	1000	+	.	gene_id "MSTRG.90055"; transcript_id "MSTRG.90055.9"; exon_number "1";
chr19	StringTie	exon	49328832	49329081	1000	+	.	gene_id "MSTRG.90055"; transcript_id "MSTRG.90055.9"; exon_number "2";
chr19	StringTie	exon	49335495	49335609	1000	+	.	gene_id "MSTRG.90055"; transcript_id "MSTRG.90055.9"; exon_number "3";
chr19	StringTie	exon	49335714	49335786	1000	+	.	gene_id "MSTRG.90055"; transcript_id "MSTRG.90055.9"; exon_number "4";
chr19	StringTie	exon	49336909	49337033	1000	+	.	gene_id "MSTRG.90055"; transcript_id "MSTRG.90055.9"; exon_number "5";
chr19	StringTie	exon	49337147	49337221	1000	+	.	gene_id "MSTRG.90055"; transcript_id "MSTRG.90055.9"; exon_number "6";
chr19	StringTie	exon	49337925	49338029	1000	+	.	gene_id "MSTRG.90055"; transcript_id "MSTRG.90055.9"; exon_number "7";
chr19	StringTie	exon	49338700	49338936	1000	+	.	gene_id "MSTRG.90055"; transcript_id "MSTRG.90055.9"; exon_number "8";
chr19	StringTie	exon	49339330	49339413	1000	+	.	gene_id "MSTRG.90055"; transcript_id "MSTRG.90055.9"; exon_number "9";
chr19	StringTie	exon	49340251	49340323	1000	+	.	gene_id "MSTRG.90055"; transcript_id "MSTRG.90055.9"; exon_number "10";
chr19	StringTie	exon	49340416	49340865	1000	+	.	gene_id "MSTRG.90055"; transcript_id "MSTRG.90055.9"; exon_number "11";
chr19	StringTie	transcript	49363594	49375116	1000	+	.	gene_id "MSTRG.90056"; transcript_id "ENST00000221498"; gene_name "DKKL1"; ref_gene_id "ENSG00000104901";
chr19	StringTie	exon	49363594	49364008	1000	+	.	gene_id "MSTRG.90056"; transcript_id "ENST00000221498"; exon_number "1"; gene_name "DKKL1"; ref_gene_id "ENSG00000104901";
chr19	StringTie	exon	49364582	49364754	1000	+	.	gene_id "MSTRG.90056"; transcript_id "ENST00000221498"; exon_number "2"; gene_name "DKKL1"; ref_gene_id "ENSG00000104901";
chr19	StringTie	exon	49365509	49365649	1000	+	.	gene_id "MSTRG.90056"; transcript_id "ENST00000221498"; exon_number "3"; gene_name "DKKL1"; ref_gene_id "ENSG00000104901";
chr19	StringTie	exon	49365793	49365885	1000	+	.	gene_id "MSTRG.90056"; transcript_id "ENST00000221498"; exon_number "4"; gene_name "DKKL1"; ref_gene_id "ENSG00000104901";
chr19	StringTie	exon	49374717	49375116	1000	+	.	gene_id "MSTRG.90056"; transcript_id "ENST00000221498"; exon_number "5"; gene_name "DKKL1"; ref_gene_id "ENSG00000104901";
chr19	StringTie	transcript	49361783	49375116	1000	+	.	gene_id "MSTRG.90056"; transcript_id "ENST00000594268"; gene_name "DKKL1"; ref_gene_id "ENSG00000104901";
chr19	StringTie	exon	49361783	49361906	1000	+	.	gene_id "MSTRG.90056"; transcript_id "ENST00000594268"; exon_number "1"; gene_name "DKKL1"; ref_gene_id "ENSG00000104901";
chr19	StringTie	exon	49374717	49375116	1000	+	.	gene_id "MSTRG.90056"; transcript_id "ENST00000594268"; exon_number "2"; gene_name "DKKL1"; ref_gene_id "ENSG00000104901";
chr19	StringTie	transcript	49363730	49374899	1000	+	.	gene_id "MSTRG.90056"; transcript_id "ENST00000596402"; gene_name "DKKL1"; ref_gene_id "ENSG00000104901";
chr19	StringTie	exon	49363730	49363914	1000	+	.	gene_id "MSTRG.90056"; transcript_id "ENST00000596402"; exon_number "1"; gene_name "DKKL1"; ref_gene_id "ENSG00000104901";
chr19	StringTie	exon	49364582	49364754	1000	+	.	gene_id "MSTRG.90056"; transcript_id "ENST00000596402"; exon_number "2"; gene_name "DKKL1"; ref_gene_id "ENSG00000104901";
chr19	StringTie	exon	49365509	49365649	1000	+	.	gene_id "MSTRG.90056"; transcript_id "ENST00000596402"; exon_number "3"; gene_name "DKKL1"; ref_gene_id "ENSG00000104901";
chr19	StringTie	exon	49365793	49365885	1000	+	.	gene_id "MSTRG.90056"; transcript_id "ENST00000596402"; exon_number "4"; gene_name "DKKL1"; ref_gene_id "ENSG00000104901";
chr19	StringTie	exon	49374717	49374899	1000	+	.	gene_id "MSTRG.90056"; transcript_id "ENST00000596402"; exon_number "5"; gene_name "DKKL1"; ref_gene_id "ENSG00000104901";
chr19	StringTie	transcript	49363934	49374991	1000	+	.	gene_id "MSTRG.90056"; transcript_id "ENST00000597546"; gene_name "DKKL1"; ref_gene_id "ENSG00000104901";
chr19	StringTie	exon	49363934	49364008	1000	+	.	gene_id "MSTRG.90056"; transcript_id "ENST00000597546"; exon_number "1"; gene_name "DKKL1"; ref_gene_id "ENSG00000104901";
chr19	StringTie	exon	49364582	49364754	1000	+	.	gene_id "MSTRG.90056"; transcript_id "ENST00000597546"; exon_number "2"; gene_name "DKKL1"; ref_gene_id "ENSG00000104901";
chr19	StringTie	exon	49365509	49365649	1000	+	.	gene_id "MSTRG.90056"; transcript_id "ENST00000597546"; exon_number "3"; gene_name "DKKL1"; ref_gene_id "ENSG00000104901";
chr19	StringTie	exon	49374717	49374991	1000	+	.	gene_id "MSTRG.90056"; transcript_id "ENST00000597546"; exon_number "4"; gene_name "DKKL1"; ref_gene_id "ENSG00000104901";
chr19	StringTie	transcript	49363074	49374961	1000	+	.	gene_id "MSTRG.90056"; transcript_id "ENST00000597873"; gene_name "DKKL1"; ref_gene_id "ENSG00000104901";
chr19	StringTie	exon	49363074	49363188	1000	+	.	gene_id "MSTRG.90056"; transcript_id "ENST00000597873"; exon_number "1"; gene_name "DKKL1"; ref_gene_id "ENSG00000104901";
chr19	StringTie	exon	49364582	49364754	1000	+	.	gene_id "MSTRG.90056"; transcript_id "ENST00000597873"; exon_number "2"; gene_name "DKKL1"; ref_gene_id "ENSG00000104901";
chr19	StringTie	exon	49365509	49365649	1000	+	.	gene_id "MSTRG.90056"; transcript_id "ENST00000597873"; exon_number "3"; gene_name "DKKL1"; ref_gene_id "ENSG00000104901";
chr19	StringTie	exon	49365793	49365885	1000	+	.	gene_id "MSTRG.90056"; transcript_id "ENST00000597873"; exon_number "4"; gene_name "DKKL1"; ref_gene_id "ENSG00000104901";
chr19	StringTie	exon	49374717	49374961	1000	+	.	gene_id "MSTRG.90056"; transcript_id "ENST00000597873"; exon_number "5"; gene_name "DKKL1"; ref_gene_id "ENSG00000104901";
chr19	StringTie	transcript	49364655	49375116	1000	+	.	gene_id "MSTRG.90056"; transcript_id "ENST00000598682"; gene_name "DKKL1"; ref_gene_id "ENSG00000104901";
chr19	StringTie	exon	49364655	49364754	1000	+	.	gene_id "MSTRG.90056"; transcript_id "ENST00000598682"; exon_number "1"; gene_name "DKKL1"; ref_gene_id "ENSG00000104901";
chr19	StringTie	exon	49374717	49375116	1000	+	.	gene_id "MSTRG.90056"; transcript_id "ENST00000598682"; exon_number "2"; gene_name "DKKL1"; ref_gene_id "ENSG00000104901";
chr19	StringTie	transcript	49347928	49375711	1000	+	.	gene_id "MSTRG.90056"; transcript_id "MSTRG.90056.1";
chr19	StringTie	exon	49347928	49348787	1000	+	.	gene_id "MSTRG.90056"; transcript_id "MSTRG.90056.1"; exon_number "1";
chr19	StringTie	exon	49361415	49361906	1000	+	.	gene_id "MSTRG.90056"; transcript_id "MSTRG.90056.1"; exon_number "2";
chr19	StringTie	exon	49364582	49364754	1000	+	.	gene_id "MSTRG.90056"; transcript_id "MSTRG.90056.1"; exon_number "3";
chr19	StringTie	exon	49365509	49365649	1000	+	.	gene_id "MSTRG.90056"; transcript_id "MSTRG.90056.1"; exon_number "4";
chr19	StringTie	exon	49365793	49365885	1000	+	.	gene_id "MSTRG.90056"; transcript_id "MSTRG.90056.1"; exon_number "5";
chr19	StringTie	exon	49374717	49375711	1000	+	.	gene_id "MSTRG.90056"; transcript_id "MSTRG.90056.1"; exon_number "6";
chr19	StringTie	transcript	49363720	49375158	1000	+	.	gene_id "MSTRG.90056"; transcript_id "MSTRG.90056.10";
chr19	StringTie	exon	49363720	49364008	1000	+	.	gene_id "MSTRG.90056"; transcript_id "MSTRG.90056.10"; exon_number "1";
chr19	StringTie	exon	49364582	49364754	1000	+	.	gene_id "MSTRG.90056"; transcript_id "MSTRG.90056.10"; exon_number "2";
chr19	StringTie	exon	49374717	49375158	1000	+	.	gene_id "MSTRG.90056"; transcript_id "MSTRG.90056.10"; exon_number "3";
chr19	StringTie	transcript	49364052	49375173	1000	+	.	gene_id "MSTRG.90056"; transcript_id "MSTRG.90056.13";
chr19	StringTie	exon	49364052	49364118	1000	+	.	gene_id "MSTRG.90056"; transcript_id "MSTRG.90056.13"; exon_number "1";
chr19	StringTie	exon	49364582	49364754	1000	+	.	gene_id "MSTRG.90056"; transcript_id "MSTRG.90056.13"; exon_number "2";
chr19	StringTie	exon	49365509	49365649	1000	+	.	gene_id "MSTRG.90056"; transcript_id "MSTRG.90056.13"; exon_number "3";
chr19	StringTie	exon	49365793	49365885	1000	+	.	gene_id "MSTRG.90056"; transcript_id "MSTRG.90056.13"; exon_number "4";
chr19	StringTie	exon	49374717	49375173	1000	+	.	gene_id "MSTRG.90056"; transcript_id "MSTRG.90056.13"; exon_number "5";
chr19	StringTie	transcript	49360441	49375116	1000	+	.	gene_id "MSTRG.90056"; transcript_id "MSTRG.90056.2";
chr19	StringTie	exon	49360441	49360720	1000	+	.	gene_id "MSTRG.90056"; transcript_id "MSTRG.90056.2"; exon_number "1";
chr19	StringTie	exon	49361394	49361906	1000	+	.	gene_id "MSTRG.90056"; transcript_id "MSTRG.90056.2"; exon_number "2";
chr19	StringTie	exon	49374717	49375116	1000	+	.	gene_id "MSTRG.90056"; transcript_id "MSTRG.90056.2"; exon_number "3";
chr19	StringTie	transcript	49362463	49375176	1000	+	.	gene_id "MSTRG.90056"; transcript_id "MSTRG.90056.4";
chr19	StringTie	exon	49362463	49362570	1000	+	.	gene_id "MSTRG.90056"; transcript_id "MSTRG.90056.4"; exon_number "1";
chr19	StringTie	exon	49364582	49364754	1000	+	.	gene_id "MSTRG.90056"; transcript_id "MSTRG.90056.4"; exon_number "2";
chr19	StringTie	exon	49365509	49365649	1000	+	.	gene_id "MSTRG.90056"; transcript_id "MSTRG.90056.4"; exon_number "3";
chr19	StringTie	exon	49365793	49365885	1000	+	.	gene_id "MSTRG.90056"; transcript_id "MSTRG.90056.4"; exon_number "4";
chr19	StringTie	exon	49374717	49375176	1000	+	.	gene_id "MSTRG.90056"; transcript_id "MSTRG.90056.4"; exon_number "5";
chr19	StringTie	transcript	49362484	49375119	1000	+	.	gene_id "MSTRG.90056"; transcript_id "MSTRG.90056.5";
chr19	StringTie	exon	49362484	49362514	1000	+	.	gene_id "MSTRG.90056"; transcript_id "MSTRG.90056.5"; exon_number "1";
chr19	StringTie	exon	49364582	49364754	1000	+	.	gene_id "MSTRG.90056"; transcript_id "MSTRG.90056.5"; exon_number "2";
chr19	StringTie	exon	49365509	49365649	1000	+	.	gene_id "MSTRG.90056"; transcript_id "MSTRG.90056.5"; exon_number "3";
chr19	StringTie	exon	49365793	49365885	1000	+	.	gene_id "MSTRG.90056"; transcript_id "MSTRG.90056.5"; exon_number "4";
chr19	StringTie	exon	49374717	49375119	1000	+	.	gene_id "MSTRG.90056"; transcript_id "MSTRG.90056.5"; exon_number "5";
chr19	StringTie	transcript	49363270	49375119	1000	+	.	gene_id "MSTRG.90056"; transcript_id "MSTRG.90056.7";
chr19	StringTie	exon	49363270	49363650	1000	+	.	gene_id "MSTRG.90056"; transcript_id "MSTRG.90056.7"; exon_number "1";
chr19	StringTie	exon	49364582	49364754	1000	+	.	gene_id "MSTRG.90056"; transcript_id "MSTRG.90056.7"; exon_number "2";
chr19	StringTie	exon	49365509	49365649	1000	+	.	gene_id "MSTRG.90056"; transcript_id "MSTRG.90056.7"; exon_number "3";
chr19	StringTie	exon	49365793	49365885	1000	+	.	gene_id "MSTRG.90056"; transcript_id "MSTRG.90056.7"; exon_number "4";
chr19	StringTie	exon	49374717	49375119	1000	+	.	gene_id "MSTRG.90056"; transcript_id "MSTRG.90056.7"; exon_number "5";
chr19	StringTie	transcript	49363661	49375351	1000	+	.	gene_id "MSTRG.90056"; transcript_id "MSTRG.90056.9";
chr19	StringTie	exon	49363661	49364008	1000	+	.	gene_id "MSTRG.90056"; transcript_id "MSTRG.90056.9"; exon_number "1";
chr19	StringTie	exon	49374717	49375351	1000	+	.	gene_id "MSTRG.90056"; transcript_id "MSTRG.90056.9"; exon_number "2";
chr19	StringTie	transcript	49356152	49357769	1000	+	.	gene_id "MSTRG.90057"; transcript_id "ENST00000596488"; gene_name "AC010524.4"; ref_gene_id "ENSG00000268157";
chr19	StringTie	exon	49356152	49356266	1000	+	.	gene_id "MSTRG.90057"; transcript_id "ENST00000596488"; exon_number "1"; gene_name "AC010524.4"; ref_gene_id "ENSG00000268157";
chr19	StringTie	exon	49357391	49357769	1000	+	.	gene_id "MSTRG.90057"; transcript_id "ENST00000596488"; exon_number "2"; gene_name "AC010524.4"; ref_gene_id "ENSG00000268157";
chr19	StringTie	transcript	49368705	49388081	1000	-	.	gene_id "MSTRG.90058"; transcript_id "ENST00000599433"; gene_name "AC010524.2"; ref_gene_id "ENSG00000268686";
chr19	StringTie	exon	49368705	49371143	1000	-	.	gene_id "MSTRG.90058"; transcript_id "ENST00000599433"; exon_number "1"; gene_name "AC010524.2"; ref_gene_id "ENSG00000268686";
chr19	StringTie	exon	49382851	49382948	1000	-	.	gene_id "MSTRG.90058"; transcript_id "ENST00000599433"; exon_number "2"; gene_name "AC010524.2"; ref_gene_id "ENSG00000268686";
chr19	StringTie	exon	49387356	49388081	1000	-	.	gene_id "MSTRG.90058"; transcript_id "ENST00000599433"; exon_number "3"; gene_name "AC010524.2"; ref_gene_id "ENSG00000268686";
chr19	StringTie	transcript	49365856	49388208	1000	-	.	gene_id "MSTRG.90058"; transcript_id "MSTRG.90058.1";
chr19	StringTie	exon	49365856	49371116	1000	-	.	gene_id "MSTRG.90058"; transcript_id "MSTRG.90058.1"; exon_number "1";
chr19	StringTie	exon	49382851	49382948	1000	-	.	gene_id "MSTRG.90058"; transcript_id "MSTRG.90058.1"; exon_number "2";
chr19	StringTie	exon	49387356	49388208	1000	-	.	gene_id "MSTRG.90058"; transcript_id "MSTRG.90058.1"; exon_number "3";
chr19	StringTie	transcript	49366390	49388063	1000	-	.	gene_id "MSTRG.90058"; transcript_id "MSTRG.90058.2";
chr19	StringTie	exon	49366390	49371116	1000	-	.	gene_id "MSTRG.90058"; transcript_id "MSTRG.90058.2"; exon_number "1";
chr19	StringTie	exon	49382851	49382928	1000	-	.	gene_id "MSTRG.90058"; transcript_id "MSTRG.90058.2"; exon_number "2";
chr19	StringTie	exon	49387356	49388063	1000	-	.	gene_id "MSTRG.90058"; transcript_id "MSTRG.90058.2"; exon_number "3";
chr19	StringTie	transcript	49366925	49388134	1000	-	.	gene_id "MSTRG.90058"; transcript_id "MSTRG.90058.3";
chr19	StringTie	exon	49366925	49371116	1000	-	.	gene_id "MSTRG.90058"; transcript_id "MSTRG.90058.3"; exon_number "1";
chr19	StringTie	exon	49387356	49388134	1000	-	.	gene_id "MSTRG.90058"; transcript_id "MSTRG.90058.3"; exon_number "2";
chr19	StringTie	transcript	49367225	49388116	1000	-	.	gene_id "MSTRG.90058"; transcript_id "MSTRG.90058.4";
chr19	StringTie	exon	49367225	49368970	1000	-	.	gene_id "MSTRG.90058"; transcript_id "MSTRG.90058.4"; exon_number "1";
chr19	StringTie	exon	49369724	49371116	1000	-	.	gene_id "MSTRG.90058"; transcript_id "MSTRG.90058.4"; exon_number "2";
chr19	StringTie	exon	49382851	49382948	1000	-	.	gene_id "MSTRG.90058"; transcript_id "MSTRG.90058.4"; exon_number "3";
chr19	StringTie	exon	49387356	49388116	1000	-	.	gene_id "MSTRG.90058"; transcript_id "MSTRG.90058.4"; exon_number "4";
chr19	StringTie	transcript	49368072	49388183	1000	-	.	gene_id "MSTRG.90058"; transcript_id "MSTRG.90058.5";
chr19	StringTie	exon	49368072	49368970	1000	-	.	gene_id "MSTRG.90058"; transcript_id "MSTRG.90058.5"; exon_number "1";
chr19	StringTie	exon	49369776	49371116	1000	-	.	gene_id "MSTRG.90058"; transcript_id "MSTRG.90058.5"; exon_number "2";
chr19	StringTie	exon	49382851	49382948	1000	-	.	gene_id "MSTRG.90058"; transcript_id "MSTRG.90058.5"; exon_number "3";
chr19	StringTie	exon	49387356	49388183	1000	-	.	gene_id "MSTRG.90058"; transcript_id "MSTRG.90058.5"; exon_number "4";
chr19	StringTie	transcript	49368225	49388116	1000	-	.	gene_id "MSTRG.90058"; transcript_id "MSTRG.90058.6";
chr19	StringTie	exon	49368225	49368970	1000	-	.	gene_id "MSTRG.90058"; transcript_id "MSTRG.90058.6"; exon_number "1";
chr19	StringTie	exon	49369776	49370322	1000	-	.	gene_id "MSTRG.90058"; transcript_id "MSTRG.90058.6"; exon_number "2";
chr19	StringTie	exon	49370519	49371116	1000	-	.	gene_id "MSTRG.90058"; transcript_id "MSTRG.90058.6"; exon_number "3";
chr19	StringTie	exon	49382851	49382948	1000	-	.	gene_id "MSTRG.90058"; transcript_id "MSTRG.90058.6"; exon_number "4";
chr19	StringTie	exon	49387356	49388116	1000	-	.	gene_id "MSTRG.90058"; transcript_id "MSTRG.90058.6"; exon_number "5";
chr19	StringTie	transcript	49368287	49388035	1000	-	.	gene_id "MSTRG.90058"; transcript_id "MSTRG.90058.7";
chr19	StringTie	exon	49368287	49368970	1000	-	.	gene_id "MSTRG.90058"; transcript_id "MSTRG.90058.7"; exon_number "1";
chr19	StringTie	exon	49369566	49371116	1000	-	.	gene_id "MSTRG.90058"; transcript_id "MSTRG.90058.7"; exon_number "2";
chr19	StringTie	exon	49382851	49382948	1000	-	.	gene_id "MSTRG.90058"; transcript_id "MSTRG.90058.7"; exon_number "3";
chr19	StringTie	exon	49387356	49388035	1000	-	.	gene_id "MSTRG.90058"; transcript_id "MSTRG.90058.7"; exon_number "4";
chr19	StringTie	transcript	49368298	49388080	1000	-	.	gene_id "MSTRG.90058"; transcript_id "MSTRG.90058.8";
chr19	StringTie	exon	49368298	49369429	1000	-	.	gene_id "MSTRG.90058"; transcript_id "MSTRG.90058.8"; exon_number "1";
chr19	StringTie	exon	49387703	49388080	1000	-	.	gene_id "MSTRG.90058"; transcript_id "MSTRG.90058.8"; exon_number "2";
chr19	StringTie	transcript	49368385	49382937	1000	-	.	gene_id "MSTRG.90058"; transcript_id "MSTRG.90058.9";
chr19	StringTie	exon	49368385	49370518	1000	-	.	gene_id "MSTRG.90058"; transcript_id "MSTRG.90058.9"; exon_number "1";
chr19	StringTie	exon	49370618	49371116	1000	-	.	gene_id "MSTRG.90058"; transcript_id "MSTRG.90058.9"; exon_number "2";
chr19	StringTie	exon	49382851	49382937	1000	-	.	gene_id "MSTRG.90058"; transcript_id "MSTRG.90058.9"; exon_number "3";
chr19	StringTie	transcript	49388218	49417994	1000	+	.	gene_id "MSTRG.90059"; transcript_id "ENST00000447857"; gene_name "CCDC155"; ref_gene_id "ENSG00000161609";
chr19	StringTie	exon	49388218	49388327	1000	+	.	gene_id "MSTRG.90059"; transcript_id "ENST00000447857"; exon_number "1"; gene_name "CCDC155"; ref_gene_id "ENSG00000161609";
chr19	StringTie	exon	49390789	49390926	1000	+	.	gene_id "MSTRG.90059"; transcript_id "ENST00000447857"; exon_number "2"; gene_name "CCDC155"; ref_gene_id "ENSG00000161609";
chr19	StringTie	exon	49394476	49394580	1000	+	.	gene_id "MSTRG.90059"; transcript_id "ENST00000447857"; exon_number "3"; gene_name "CCDC155"; ref_gene_id "ENSG00000161609";
chr19	StringTie	exon	49395106	49395292	1000	+	.	gene_id "MSTRG.90059"; transcript_id "ENST00000447857"; exon_number "4"; gene_name "CCDC155"; ref_gene_id "ENSG00000161609";
chr19	StringTie	exon	49395769	49395833	1000	+	.	gene_id "MSTRG.90059"; transcript_id "ENST00000447857"; exon_number "5"; gene_name "CCDC155"; ref_gene_id "ENSG00000161609";
chr19	StringTie	exon	49397651	49397717	1000	+	.	gene_id "MSTRG.90059"; transcript_id "ENST00000447857"; exon_number "6"; gene_name "CCDC155"; ref_gene_id "ENSG00000161609";
chr19	StringTie	exon	49397982	49398143	1000	+	.	gene_id "MSTRG.90059"; transcript_id "ENST00000447857"; exon_number "7"; gene_name "CCDC155"; ref_gene_id "ENSG00000161609";
chr19	StringTie	exon	49399025	49399142	1000	+	.	gene_id "MSTRG.90059"; transcript_id "ENST00000447857"; exon_number "8"; gene_name "CCDC155"; ref_gene_id "ENSG00000161609";
chr19	StringTie	exon	49399457	49399507	1000	+	.	gene_id "MSTRG.90059"; transcript_id "ENST00000447857"; exon_number "9"; gene_name "CCDC155"; ref_gene_id "ENSG00000161609";
chr19	StringTie	exon	49406886	49406963	1000	+	.	gene_id "MSTRG.90059"; transcript_id "ENST00000447857"; exon_number "10"; gene_name "CCDC155"; ref_gene_id "ENSG00000161609";
chr19	StringTie	exon	49407240	49407296	1000	+	.	gene_id "MSTRG.90059"; transcript_id "ENST00000447857"; exon_number "11"; gene_name "CCDC155"; ref_gene_id "ENSG00000161609";
chr19	StringTie	exon	49407612	49407671	1000	+	.	gene_id "MSTRG.90059"; transcript_id "ENST00000447857"; exon_number "12"; gene_name "CCDC155"; ref_gene_id "ENSG00000161609";
chr19	StringTie	exon	49408967	49409031	1000	+	.	gene_id "MSTRG.90059"; transcript_id "ENST00000447857"; exon_number "13"; gene_name "CCDC155"; ref_gene_id "ENSG00000161609";
chr19	StringTie	exon	49409196	49409283	1000	+	.	gene_id "MSTRG.90059"; transcript_id "ENST00000447857"; exon_number "14"; gene_name "CCDC155"; ref_gene_id "ENSG00000161609";
chr19	StringTie	exon	49409753	49409875	1000	+	.	gene_id "MSTRG.90059"; transcript_id "ENST00000447857"; exon_number "15"; gene_name "CCDC155"; ref_gene_id "ENSG00000161609";
chr19	StringTie	exon	49412968	49413026	1000	+	.	gene_id "MSTRG.90059"; transcript_id "ENST00000447857"; exon_number "16"; gene_name "CCDC155"; ref_gene_id "ENSG00000161609";
chr19	StringTie	exon	49414951	49414996	1000	+	.	gene_id "MSTRG.90059"; transcript_id "ENST00000447857"; exon_number "17"; gene_name "CCDC155"; ref_gene_id "ENSG00000161609";
chr19	StringTie	exon	49417015	49417079	1000	+	.	gene_id "MSTRG.90059"; transcript_id "ENST00000447857"; exon_number "18"; gene_name "CCDC155"; ref_gene_id "ENSG00000161609";
chr19	StringTie	exon	49417159	49417266	1000	+	.	gene_id "MSTRG.90059"; transcript_id "ENST00000447857"; exon_number "19"; gene_name "CCDC155"; ref_gene_id "ENSG00000161609";
chr19	StringTie	exon	49417369	49417994	1000	+	.	gene_id "MSTRG.90059"; transcript_id "ENST00000447857"; exon_number "20"; gene_name "CCDC155"; ref_gene_id "ENSG00000161609";
chr19	StringTie	transcript	49407637	49415619	1000	+	.	gene_id "MSTRG.90059"; transcript_id "ENST00000593362"; gene_name "CCDC155"; ref_gene_id "ENSG00000161609";
chr19	StringTie	exon	49407637	49407671	1000	+	.	gene_id "MSTRG.90059"; transcript_id "ENST00000593362"; exon_number "1"; gene_name "CCDC155"; ref_gene_id "ENSG00000161609";
chr19	StringTie	exon	49408967	49409031	1000	+	.	gene_id "MSTRG.90059"; transcript_id "ENST00000593362"; exon_number "2"; gene_name "CCDC155"; ref_gene_id "ENSG00000161609";
chr19	StringTie	exon	49409196	49409283	1000	+	.	gene_id "MSTRG.90059"; transcript_id "ENST00000593362"; exon_number "3"; gene_name "CCDC155"; ref_gene_id "ENSG00000161609";
chr19	StringTie	exon	49409753	49409875	1000	+	.	gene_id "MSTRG.90059"; transcript_id "ENST00000593362"; exon_number "4"; gene_name "CCDC155"; ref_gene_id "ENSG00000161609";
chr19	StringTie	exon	49412968	49413026	1000	+	.	gene_id "MSTRG.90059"; transcript_id "ENST00000593362"; exon_number "5"; gene_name "CCDC155"; ref_gene_id "ENSG00000161609";
chr19	StringTie	exon	49414951	49415619	1000	+	.	gene_id "MSTRG.90059"; transcript_id "ENST00000593362"; exon_number "6"; gene_name "CCDC155"; ref_gene_id "ENSG00000161609";
chr19	StringTie	transcript	49397932	49399470	1000	+	.	gene_id "MSTRG.90059"; transcript_id "ENST00000593631"; gene_name "CCDC155"; ref_gene_id "ENSG00000161609";
chr19	StringTie	exon	49397932	49398143	1000	+	.	gene_id "MSTRG.90059"; transcript_id "ENST00000593631"; exon_number "1"; gene_name "CCDC155"; ref_gene_id "ENSG00000161609";
chr19	StringTie	exon	49399025	49399470	1000	+	.	gene_id "MSTRG.90059"; transcript_id "ENST00000593631"; exon_number "2"; gene_name "CCDC155"; ref_gene_id "ENSG00000161609";
chr19	StringTie	transcript	49388300	49393743	1000	+	.	gene_id "MSTRG.90059"; transcript_id "ENST00000593725"; gene_name "CCDC155"; ref_gene_id "ENSG00000161609";
chr19	StringTie	exon	49388300	49388327	1000	+	.	gene_id "MSTRG.90059"; transcript_id "ENST00000593725"; exon_number "1"; gene_name "CCDC155"; ref_gene_id "ENSG00000161609";
chr19	StringTie	exon	49390789	49390926	1000	+	.	gene_id "MSTRG.90059"; transcript_id "ENST00000593725"; exon_number "2"; gene_name "CCDC155"; ref_gene_id "ENSG00000161609";
chr19	StringTie	exon	49393346	49393743	1000	+	.	gene_id "MSTRG.90059"; transcript_id "ENST00000593725"; exon_number "3"; gene_name "CCDC155"; ref_gene_id "ENSG00000161609";
chr19	StringTie	transcript	49388380	49398093	1000	+	.	gene_id "MSTRG.90059"; transcript_id "ENST00000594043"; gene_name "CCDC155"; ref_gene_id "ENSG00000161609";
chr19	StringTie	exon	49388380	49388481	1000	+	.	gene_id "MSTRG.90059"; transcript_id "ENST00000594043"; exon_number "1"; gene_name "CCDC155"; ref_gene_id "ENSG00000161609";
chr19	StringTie	exon	49390789	49390926	1000	+	.	gene_id "MSTRG.90059"; transcript_id "ENST00000594043"; exon_number "2"; gene_name "CCDC155"; ref_gene_id "ENSG00000161609";
chr19	StringTie	exon	49394476	49394580	1000	+	.	gene_id "MSTRG.90059"; transcript_id "ENST00000594043"; exon_number "3"; gene_name "CCDC155"; ref_gene_id "ENSG00000161609";
chr19	StringTie	exon	49395106	49395292	1000	+	.	gene_id "MSTRG.90059"; transcript_id "ENST00000594043"; exon_number "4"; gene_name "CCDC155"; ref_gene_id "ENSG00000161609";
chr19	StringTie	exon	49395769	49395833	1000	+	.	gene_id "MSTRG.90059"; transcript_id "ENST00000594043"; exon_number "5"; gene_name "CCDC155"; ref_gene_id "ENSG00000161609";
chr19	StringTie	exon	49397651	49397717	1000	+	.	gene_id "MSTRG.90059"; transcript_id "ENST00000594043"; exon_number "6"; gene_name "CCDC155"; ref_gene_id "ENSG00000161609";
chr19	StringTie	exon	49397982	49398093	1000	+	.	gene_id "MSTRG.90059"; transcript_id "ENST00000594043"; exon_number "7"; gene_name "CCDC155"; ref_gene_id "ENSG00000161609";
chr19	StringTie	transcript	49388301	49395265	1000	+	.	gene_id "MSTRG.90059"; transcript_id "ENST00000594905"; gene_name "CCDC155"; ref_gene_id "ENSG00000161609";
chr19	StringTie	exon	49388301	49388327	1000	+	.	gene_id "MSTRG.90059"; transcript_id "ENST00000594905"; exon_number "1"; gene_name "CCDC155"; ref_gene_id "ENSG00000161609";
chr19	StringTie	exon	49390789	49390926	1000	+	.	gene_id "MSTRG.90059"; transcript_id "ENST00000594905"; exon_number "2"; gene_name "CCDC155"; ref_gene_id "ENSG00000161609";
chr19	StringTie	exon	49391681	49391781	1000	+	.	gene_id "MSTRG.90059"; transcript_id "ENST00000594905"; exon_number "3"; gene_name "CCDC155"; ref_gene_id "ENSG00000161609";
chr19	StringTie	exon	49394476	49394580	1000	+	.	gene_id "MSTRG.90059"; transcript_id "ENST00000594905"; exon_number "4"; gene_name "CCDC155"; ref_gene_id "ENSG00000161609";
chr19	StringTie	exon	49395106	49395265	1000	+	.	gene_id "MSTRG.90059"; transcript_id "ENST00000594905"; exon_number "5"; gene_name "CCDC155"; ref_gene_id "ENSG00000161609";
chr19	StringTie	transcript	49388317	49398121	1000	+	.	gene_id "MSTRG.90059"; transcript_id "ENST00000595828"; gene_name "CCDC155"; ref_gene_id "ENSG00000161609";
chr19	StringTie	exon	49388317	49388327	1000	+	.	gene_id "MSTRG.90059"; transcript_id "ENST00000595828"; exon_number "1"; gene_name "CCDC155"; ref_gene_id "ENSG00000161609";
chr19	StringTie	exon	49390789	49390926	1000	+	.	gene_id "MSTRG.90059"; transcript_id "ENST00000595828"; exon_number "2"; gene_name "CCDC155"; ref_gene_id "ENSG00000161609";
chr19	StringTie	exon	49393346	49393400	1000	+	.	gene_id "MSTRG.90059"; transcript_id "ENST00000595828"; exon_number "3"; gene_name "CCDC155"; ref_gene_id "ENSG00000161609";
chr19	StringTie	exon	49394476	49394580	1000	+	.	gene_id "MSTRG.90059"; transcript_id "ENST00000595828"; exon_number "4"; gene_name "CCDC155"; ref_gene_id "ENSG00000161609";
chr19	StringTie	exon	49395106	49395292	1000	+	.	gene_id "MSTRG.90059"; transcript_id "ENST00000595828"; exon_number "5"; gene_name "CCDC155"; ref_gene_id "ENSG00000161609";
chr19	StringTie	exon	49395769	49395833	1000	+	.	gene_id "MSTRG.90059"; transcript_id "ENST00000595828"; exon_number "6"; gene_name "CCDC155"; ref_gene_id "ENSG00000161609";
chr19	StringTie	exon	49397651	49397717	1000	+	.	gene_id "MSTRG.90059"; transcript_id "ENST00000595828"; exon_number "7"; gene_name "CCDC155"; ref_gene_id "ENSG00000161609";
chr19	StringTie	exon	49397982	49398121	1000	+	.	gene_id "MSTRG.90059"; transcript_id "ENST00000595828"; exon_number "8"; gene_name "CCDC155"; ref_gene_id "ENSG00000161609";
chr19	StringTie	transcript	49395692	49409031	1000	+	.	gene_id "MSTRG.90059"; transcript_id "ENST00000596130"; gene_name "CCDC155"; ref_gene_id "ENSG00000161609";
chr19	StringTie	exon	49395692	49395833	1000	+	.	gene_id "MSTRG.90059"; transcript_id "ENST00000596130"; exon_number "1"; gene_name "CCDC155"; ref_gene_id "ENSG00000161609";
chr19	StringTie	exon	49397651	49397717	1000	+	.	gene_id "MSTRG.90059"; transcript_id "ENST00000596130"; exon_number "2"; gene_name "CCDC155"; ref_gene_id "ENSG00000161609";
chr19	StringTie	exon	49397982	49398143	1000	+	.	gene_id "MSTRG.90059"; transcript_id "ENST00000596130"; exon_number "3"; gene_name "CCDC155"; ref_gene_id "ENSG00000161609";
chr19	StringTie	exon	49399025	49399142	1000	+	.	gene_id "MSTRG.90059"; transcript_id "ENST00000596130"; exon_number "4"; gene_name "CCDC155"; ref_gene_id "ENSG00000161609";
chr19	StringTie	exon	49399457	49399507	1000	+	.	gene_id "MSTRG.90059"; transcript_id "ENST00000596130"; exon_number "5"; gene_name "CCDC155"; ref_gene_id "ENSG00000161609";
chr19	StringTie	exon	49406886	49406963	1000	+	.	gene_id "MSTRG.90059"; transcript_id "ENST00000596130"; exon_number "6"; gene_name "CCDC155"; ref_gene_id "ENSG00000161609";
chr19	StringTie	exon	49407240	49407296	1000	+	.	gene_id "MSTRG.90059"; transcript_id "ENST00000596130"; exon_number "7"; gene_name "CCDC155"; ref_gene_id "ENSG00000161609";
chr19	StringTie	exon	49407612	49407671	1000	+	.	gene_id "MSTRG.90059"; transcript_id "ENST00000596130"; exon_number "8"; gene_name "CCDC155"; ref_gene_id "ENSG00000161609";
chr19	StringTie	exon	49408967	49409031	1000	+	.	gene_id "MSTRG.90059"; transcript_id "ENST00000596130"; exon_number "9"; gene_name "CCDC155"; ref_gene_id "ENSG00000161609";
chr19	StringTie	transcript	49408273	49409862	1000	+	.	gene_id "MSTRG.90059"; transcript_id "ENST00000596419"; gene_name "CCDC155"; ref_gene_id "ENSG00000161609";
chr19	StringTie	exon	49408273	49408297	1000	+	.	gene_id "MSTRG.90059"; transcript_id "ENST00000596419"; exon_number "1"; gene_name "CCDC155"; ref_gene_id "ENSG00000161609";
chr19	StringTie	exon	49408967	49409283	1000	+	.	gene_id "MSTRG.90059"; transcript_id "ENST00000596419"; exon_number "2"; gene_name "CCDC155"; ref_gene_id "ENSG00000161609";
chr19	StringTie	exon	49409753	49409862	1000	+	.	gene_id "MSTRG.90059"; transcript_id "ENST00000596419"; exon_number "3"; gene_name "CCDC155"; ref_gene_id "ENSG00000161609";
chr19	StringTie	transcript	49388283	49399805	1000	+	.	gene_id "MSTRG.90059"; transcript_id "ENST00000596771"; gene_name "CCDC155"; ref_gene_id "ENSG00000161609";
chr19	StringTie	exon	49388283	49388327	1000	+	.	gene_id "MSTRG.90059"; transcript_id "ENST00000596771"; exon_number "1"; gene_name "CCDC155"; ref_gene_id "ENSG00000161609";
chr19	StringTie	exon	49389561	49390338	1000	+	.	gene_id "MSTRG.90059"; transcript_id "ENST00000596771"; exon_number "2"; gene_name "CCDC155"; ref_gene_id "ENSG00000161609";
chr19	StringTie	exon	49390789	49390926	1000	+	.	gene_id "MSTRG.90059"; transcript_id "ENST00000596771"; exon_number "3"; gene_name "CCDC155"; ref_gene_id "ENSG00000161609";
chr19	StringTie	exon	49394476	49394580	1000	+	.	gene_id "MSTRG.90059"; transcript_id "ENST00000596771"; exon_number "4"; gene_name "CCDC155"; ref_gene_id "ENSG00000161609";
chr19	StringTie	exon	49395106	49395292	1000	+	.	gene_id "MSTRG.90059"; transcript_id "ENST00000596771"; exon_number "5"; gene_name "CCDC155"; ref_gene_id "ENSG00000161609";
chr19	StringTie	exon	49395769	49395833	1000	+	.	gene_id "MSTRG.90059"; transcript_id "ENST00000596771"; exon_number "6"; gene_name "CCDC155"; ref_gene_id "ENSG00000161609";
chr19	StringTie	exon	49397651	49397717	1000	+	.	gene_id "MSTRG.90059"; transcript_id "ENST00000596771"; exon_number "7"; gene_name "CCDC155"; ref_gene_id "ENSG00000161609";
chr19	StringTie	exon	49397982	49398143	1000	+	.	gene_id "MSTRG.90059"; transcript_id "ENST00000596771"; exon_number "8"; gene_name "CCDC155"; ref_gene_id "ENSG00000161609";
chr19	StringTie	exon	49399025	49399142	1000	+	.	gene_id "MSTRG.90059"; transcript_id "ENST00000596771"; exon_number "9"; gene_name "CCDC155"; ref_gene_id "ENSG00000161609";
chr19	StringTie	exon	49399457	49399805	1000	+	.	gene_id "MSTRG.90059"; transcript_id "ENST00000596771"; exon_number "10"; gene_name "CCDC155"; ref_gene_id "ENSG00000161609";
chr19	StringTie	transcript	49388287	49394866	1000	+	.	gene_id "MSTRG.90059"; transcript_id "ENST00000596862"; gene_name "CCDC155"; ref_gene_id "ENSG00000161609";
chr19	StringTie	exon	49388287	49388327	1000	+	.	gene_id "MSTRG.90059"; transcript_id "ENST00000596862"; exon_number "1"; gene_name "CCDC155"; ref_gene_id "ENSG00000161609";
chr19	StringTie	exon	49390789	49390926	1000	+	.	gene_id "MSTRG.90059"; transcript_id "ENST00000596862"; exon_number "2"; gene_name "CCDC155"; ref_gene_id "ENSG00000161609";
chr19	StringTie	exon	49394476	49394866	1000	+	.	gene_id "MSTRG.90059"; transcript_id "ENST00000596862"; exon_number "3"; gene_name "CCDC155"; ref_gene_id "ENSG00000161609";
chr19	StringTie	transcript	49388297	49395134	1000	+	.	gene_id "MSTRG.90059"; transcript_id "ENST00000597993"; gene_name "CCDC155"; ref_gene_id "ENSG00000161609";
chr19	StringTie	exon	49388297	49388327	1000	+	.	gene_id "MSTRG.90059"; transcript_id "ENST00000597993"; exon_number "1"; gene_name "CCDC155"; ref_gene_id "ENSG00000161609";
chr19	StringTie	exon	49390789	49390926	1000	+	.	gene_id "MSTRG.90059"; transcript_id "ENST00000597993"; exon_number "2"; gene_name "CCDC155"; ref_gene_id "ENSG00000161609";
chr19	StringTie	exon	49391686	49391781	1000	+	.	gene_id "MSTRG.90059"; transcript_id "ENST00000597993"; exon_number "3"; gene_name "CCDC155"; ref_gene_id "ENSG00000161609";
chr19	StringTie	exon	49393346	49393419	1000	+	.	gene_id "MSTRG.90059"; transcript_id "ENST00000597993"; exon_number "4"; gene_name "CCDC155"; ref_gene_id "ENSG00000161609";
chr19	StringTie	exon	49394476	49394580	1000	+	.	gene_id "MSTRG.90059"; transcript_id "ENST00000597993"; exon_number "5"; gene_name "CCDC155"; ref_gene_id "ENSG00000161609";
chr19	StringTie	exon	49395106	49395134	1000	+	.	gene_id "MSTRG.90059"; transcript_id "ENST00000597993"; exon_number "6"; gene_name "CCDC155"; ref_gene_id "ENSG00000161609";
chr19	StringTie	transcript	49388283	49395789	1000	+	.	gene_id "MSTRG.90059"; transcript_id "ENST00000598730"; gene_name "CCDC155"; ref_gene_id "ENSG00000161609";
chr19	StringTie	exon	49388283	49388327	1000	+	.	gene_id "MSTRG.90059"; transcript_id "ENST00000598730"; exon_number "1"; gene_name "CCDC155"; ref_gene_id "ENSG00000161609";
chr19	StringTie	exon	49390789	49390926	1000	+	.	gene_id "MSTRG.90059"; transcript_id "ENST00000598730"; exon_number "2"; gene_name "CCDC155"; ref_gene_id "ENSG00000161609";
chr19	StringTie	exon	49393346	49393419	1000	+	.	gene_id "MSTRG.90059"; transcript_id "ENST00000598730"; exon_number "3"; gene_name "CCDC155"; ref_gene_id "ENSG00000161609";
chr19	StringTie	exon	49394476	49394580	1000	+	.	gene_id "MSTRG.90059"; transcript_id "ENST00000598730"; exon_number "4"; gene_name "CCDC155"; ref_gene_id "ENSG00000161609";
chr19	StringTie	exon	49395106	49395292	1000	+	.	gene_id "MSTRG.90059"; transcript_id "ENST00000598730"; exon_number "5"; gene_name "CCDC155"; ref_gene_id "ENSG00000161609";
chr19	StringTie	exon	49395769	49395789	1000	+	.	gene_id "MSTRG.90059"; transcript_id "ENST00000598730"; exon_number "6"; gene_name "CCDC155"; ref_gene_id "ENSG00000161609";
chr19	StringTie	transcript	49394543	49417989	1000	+	.	gene_id "MSTRG.90059"; transcript_id "ENST00000600570"; gene_name "CCDC155"; ref_gene_id "ENSG00000161609";
chr19	StringTie	exon	49394543	49394580	1000	+	.	gene_id "MSTRG.90059"; transcript_id "ENST00000600570"; exon_number "1"; gene_name "CCDC155"; ref_gene_id "ENSG00000161609";
chr19	StringTie	exon	49395106	49395292	1000	+	.	gene_id "MSTRG.90059"; transcript_id "ENST00000600570"; exon_number "2"; gene_name "CCDC155"; ref_gene_id "ENSG00000161609";
chr19	StringTie	exon	49395769	49395833	1000	+	.	gene_id "MSTRG.90059"; transcript_id "ENST00000600570"; exon_number "3"; gene_name "CCDC155"; ref_gene_id "ENSG00000161609";
chr19	StringTie	exon	49397651	49397717	1000	+	.	gene_id "MSTRG.90059"; transcript_id "ENST00000600570"; exon_number "4"; gene_name "CCDC155"; ref_gene_id "ENSG00000161609";
chr19	StringTie	exon	49397982	49398143	1000	+	.	gene_id "MSTRG.90059"; transcript_id "ENST00000600570"; exon_number "5"; gene_name "CCDC155"; ref_gene_id "ENSG00000161609";
chr19	StringTie	exon	49399025	49399142	1000	+	.	gene_id "MSTRG.90059"; transcript_id "ENST00000600570"; exon_number "6"; gene_name "CCDC155"; ref_gene_id "ENSG00000161609";
chr19	StringTie	exon	49399457	49399507	1000	+	.	gene_id "MSTRG.90059"; transcript_id "ENST00000600570"; exon_number "7"; gene_name "CCDC155"; ref_gene_id "ENSG00000161609";
chr19	StringTie	exon	49406886	49406963	1000	+	.	gene_id "MSTRG.90059"; transcript_id "ENST00000600570"; exon_number "8"; gene_name "CCDC155"; ref_gene_id "ENSG00000161609";
chr19	StringTie	exon	49407240	49407296	1000	+	.	gene_id "MSTRG.90059"; transcript_id "ENST00000600570"; exon_number "9"; gene_name "CCDC155"; ref_gene_id "ENSG00000161609";
chr19	StringTie	exon	49407612	49407671	1000	+	.	gene_id "MSTRG.90059"; transcript_id "ENST00000600570"; exon_number "10"; gene_name "CCDC155"; ref_gene_id "ENSG00000161609";
chr19	StringTie	exon	49408967	49409031	1000	+	.	gene_id "MSTRG.90059"; transcript_id "ENST00000600570"; exon_number "11"; gene_name "CCDC155"; ref_gene_id "ENSG00000161609";
chr19	StringTie	exon	49409196	49409283	1000	+	.	gene_id "MSTRG.90059"; transcript_id "ENST00000600570"; exon_number "12"; gene_name "CCDC155"; ref_gene_id "ENSG00000161609";
chr19	StringTie	exon	49409759	49409875	1000	+	.	gene_id "MSTRG.90059"; transcript_id "ENST00000600570"; exon_number "13"; gene_name "CCDC155"; ref_gene_id "ENSG00000161609";
chr19	StringTie	exon	49412968	49413026	1000	+	.	gene_id "MSTRG.90059"; transcript_id "ENST00000600570"; exon_number "14"; gene_name "CCDC155"; ref_gene_id "ENSG00000161609";
chr19	StringTie	exon	49414951	49414996	1000	+	.	gene_id "MSTRG.90059"; transcript_id "ENST00000600570"; exon_number "15"; gene_name "CCDC155"; ref_gene_id "ENSG00000161609";
chr19	StringTie	exon	49417015	49417079	1000	+	.	gene_id "MSTRG.90059"; transcript_id "ENST00000600570"; exon_number "16"; gene_name "CCDC155"; ref_gene_id "ENSG00000161609";
chr19	StringTie	exon	49417159	49417266	1000	+	.	gene_id "MSTRG.90059"; transcript_id "ENST00000600570"; exon_number "17"; gene_name "CCDC155"; ref_gene_id "ENSG00000161609";
chr19	StringTie	exon	49417369	49417989	1000	+	.	gene_id "MSTRG.90059"; transcript_id "ENST00000600570"; exon_number "18"; gene_name "CCDC155"; ref_gene_id "ENSG00000161609";
chr19	StringTie	transcript	49388219	49394896	1000	+	.	gene_id "MSTRG.90059"; transcript_id "ENST00000600895"; gene_name "CCDC155"; ref_gene_id "ENSG00000161609";
chr19	StringTie	exon	49388219	49388327	1000	+	.	gene_id "MSTRG.90059"; transcript_id "ENST00000600895"; exon_number "1"; gene_name "CCDC155"; ref_gene_id "ENSG00000161609";
chr19	StringTie	exon	49394476	49394896	1000	+	.	gene_id "MSTRG.90059"; transcript_id "ENST00000600895"; exon_number "2"; gene_name "CCDC155"; ref_gene_id "ENSG00000161609";
chr19	StringTie	transcript	49388283	49418002	1000	+	.	gene_id "MSTRG.90059"; transcript_id "MSTRG.90059.10";
chr19	StringTie	exon	49388283	49388327	1000	+	.	gene_id "MSTRG.90059"; transcript_id "MSTRG.90059.10"; exon_number "1";
chr19	StringTie	exon	49389561	49390338	1000	+	.	gene_id "MSTRG.90059"; transcript_id "MSTRG.90059.10"; exon_number "2";
chr19	StringTie	exon	49390789	49390926	1000	+	.	gene_id "MSTRG.90059"; transcript_id "MSTRG.90059.10"; exon_number "3";
chr19	StringTie	exon	49394476	49394580	1000	+	.	gene_id "MSTRG.90059"; transcript_id "MSTRG.90059.10"; exon_number "4";
chr19	StringTie	exon	49395106	49395292	1000	+	.	gene_id "MSTRG.90059"; transcript_id "MSTRG.90059.10"; exon_number "5";
chr19	StringTie	exon	49395769	49395833	1000	+	.	gene_id "MSTRG.90059"; transcript_id "MSTRG.90059.10"; exon_number "6";
chr19	StringTie	exon	49397651	49397717	1000	+	.	gene_id "MSTRG.90059"; transcript_id "MSTRG.90059.10"; exon_number "7";
chr19	StringTie	exon	49397982	49398143	1000	+	.	gene_id "MSTRG.90059"; transcript_id "MSTRG.90059.10"; exon_number "8";
chr19	StringTie	exon	49399025	49399142	1000	+	.	gene_id "MSTRG.90059"; transcript_id "MSTRG.90059.10"; exon_number "9";
chr19	StringTie	exon	49399457	49399507	1000	+	.	gene_id "MSTRG.90059"; transcript_id "MSTRG.90059.10"; exon_number "10";
chr19	StringTie	exon	49406886	49406963	1000	+	.	gene_id "MSTRG.90059"; transcript_id "MSTRG.90059.10"; exon_number "11";
chr19	StringTie	exon	49407240	49407296	1000	+	.	gene_id "MSTRG.90059"; transcript_id "MSTRG.90059.10"; exon_number "12";
chr19	StringTie	exon	49407612	49407671	1000	+	.	gene_id "MSTRG.90059"; transcript_id "MSTRG.90059.10"; exon_number "13";
chr19	StringTie	exon	49408967	49409031	1000	+	.	gene_id "MSTRG.90059"; transcript_id "MSTRG.90059.10"; exon_number "14";
chr19	StringTie	exon	49409196	49409283	1000	+	.	gene_id "MSTRG.90059"; transcript_id "MSTRG.90059.10"; exon_number "15";
chr19	StringTie	exon	49409759	49409875	1000	+	.	gene_id "MSTRG.90059"; transcript_id "MSTRG.90059.10"; exon_number "16";
chr19	StringTie	exon	49412968	49413026	1000	+	.	gene_id "MSTRG.90059"; transcript_id "MSTRG.90059.10"; exon_number "17";
chr19	StringTie	exon	49414951	49414996	1000	+	.	gene_id "MSTRG.90059"; transcript_id "MSTRG.90059.10"; exon_number "18";
chr19	StringTie	exon	49417015	49417079	1000	+	.	gene_id "MSTRG.90059"; transcript_id "MSTRG.90059.10"; exon_number "19";
chr19	StringTie	exon	49417156	49417266	1000	+	.	gene_id "MSTRG.90059"; transcript_id "MSTRG.90059.10"; exon_number "20";
chr19	StringTie	exon	49417369	49418002	1000	+	.	gene_id "MSTRG.90059"; transcript_id "MSTRG.90059.10"; exon_number "21";
chr19	StringTie	transcript	49388300	49418002	1000	+	.	gene_id "MSTRG.90059"; transcript_id "MSTRG.90059.15";
chr19	StringTie	exon	49388300	49388327	1000	+	.	gene_id "MSTRG.90059"; transcript_id "MSTRG.90059.15"; exon_number "1";
chr19	StringTie	exon	49390789	49390926	1000	+	.	gene_id "MSTRG.90059"; transcript_id "MSTRG.90059.15"; exon_number "2";
chr19	StringTie	exon	49393346	49393400	1000	+	.	gene_id "MSTRG.90059"; transcript_id "MSTRG.90059.15"; exon_number "3";
chr19	StringTie	exon	49394476	49394580	1000	+	.	gene_id "MSTRG.90059"; transcript_id "MSTRG.90059.15"; exon_number "4";
chr19	StringTie	exon	49395106	49395292	1000	+	.	gene_id "MSTRG.90059"; transcript_id "MSTRG.90059.15"; exon_number "5";
chr19	StringTie	exon	49395769	49395833	1000	+	.	gene_id "MSTRG.90059"; transcript_id "MSTRG.90059.15"; exon_number "6";
chr19	StringTie	exon	49397651	49397717	1000	+	.	gene_id "MSTRG.90059"; transcript_id "MSTRG.90059.15"; exon_number "7";
chr19	StringTie	exon	49397982	49398143	1000	+	.	gene_id "MSTRG.90059"; transcript_id "MSTRG.90059.15"; exon_number "8";
chr19	StringTie	exon	49399025	49399142	1000	+	.	gene_id "MSTRG.90059"; transcript_id "MSTRG.90059.15"; exon_number "9";
chr19	StringTie	exon	49399457	49399507	1000	+	.	gene_id "MSTRG.90059"; transcript_id "MSTRG.90059.15"; exon_number "10";
chr19	StringTie	exon	49406886	49406963	1000	+	.	gene_id "MSTRG.90059"; transcript_id "MSTRG.90059.15"; exon_number "11";
chr19	StringTie	exon	49407246	49407296	1000	+	.	gene_id "MSTRG.90059"; transcript_id "MSTRG.90059.15"; exon_number "12";
chr19	StringTie	exon	49407612	49407671	1000	+	.	gene_id "MSTRG.90059"; transcript_id "MSTRG.90059.15"; exon_number "13";
chr19	StringTie	exon	49408967	49409031	1000	+	.	gene_id "MSTRG.90059"; transcript_id "MSTRG.90059.15"; exon_number "14";
chr19	StringTie	exon	49409196	49409283	1000	+	.	gene_id "MSTRG.90059"; transcript_id "MSTRG.90059.15"; exon_number "15";
chr19	StringTie	exon	49409759	49409875	1000	+	.	gene_id "MSTRG.90059"; transcript_id "MSTRG.90059.15"; exon_number "16";
chr19	StringTie	exon	49412968	49413026	1000	+	.	gene_id "MSTRG.90059"; transcript_id "MSTRG.90059.15"; exon_number "17";
chr19	StringTie	exon	49414951	49414996	1000	+	.	gene_id "MSTRG.90059"; transcript_id "MSTRG.90059.15"; exon_number "18";
chr19	StringTie	exon	49417015	49417079	1000	+	.	gene_id "MSTRG.90059"; transcript_id "MSTRG.90059.15"; exon_number "19";
chr19	StringTie	exon	49417159	49417266	1000	+	.	gene_id "MSTRG.90059"; transcript_id "MSTRG.90059.15"; exon_number "20";
chr19	StringTie	exon	49417369	49418002	1000	+	.	gene_id "MSTRG.90059"; transcript_id "MSTRG.90059.15"; exon_number "21";
chr19	StringTie	transcript	49388317	49417991	1000	+	.	gene_id "MSTRG.90059"; transcript_id "MSTRG.90059.18";
chr19	StringTie	exon	49388317	49388327	1000	+	.	gene_id "MSTRG.90059"; transcript_id "MSTRG.90059.18"; exon_number "1";
chr19	StringTie	exon	49390789	49390926	1000	+	.	gene_id "MSTRG.90059"; transcript_id "MSTRG.90059.18"; exon_number "2";
chr19	StringTie	exon	49393346	49393400	1000	+	.	gene_id "MSTRG.90059"; transcript_id "MSTRG.90059.18"; exon_number "3";
chr19	StringTie	exon	49394476	49394580	1000	+	.	gene_id "MSTRG.90059"; transcript_id "MSTRG.90059.18"; exon_number "4";
chr19	StringTie	exon	49395106	49395292	1000	+	.	gene_id "MSTRG.90059"; transcript_id "MSTRG.90059.18"; exon_number "5";
chr19	StringTie	exon	49395769	49395833	1000	+	.	gene_id "MSTRG.90059"; transcript_id "MSTRG.90059.18"; exon_number "6";
chr19	StringTie	exon	49397651	49397717	1000	+	.	gene_id "MSTRG.90059"; transcript_id "MSTRG.90059.18"; exon_number "7";
chr19	StringTie	exon	49397982	49398143	1000	+	.	gene_id "MSTRG.90059"; transcript_id "MSTRG.90059.18"; exon_number "8";
chr19	StringTie	exon	49399025	49399142	1000	+	.	gene_id "MSTRG.90059"; transcript_id "MSTRG.90059.18"; exon_number "9";
chr19	StringTie	exon	49399457	49399507	1000	+	.	gene_id "MSTRG.90059"; transcript_id "MSTRG.90059.18"; exon_number "10";
chr19	StringTie	exon	49406886	49406963	1000	+	.	gene_id "MSTRG.90059"; transcript_id "MSTRG.90059.18"; exon_number "11";
chr19	StringTie	exon	49407240	49407296	1000	+	.	gene_id "MSTRG.90059"; transcript_id "MSTRG.90059.18"; exon_number "12";
chr19	StringTie	exon	49407612	49407671	1000	+	.	gene_id "MSTRG.90059"; transcript_id "MSTRG.90059.18"; exon_number "13";
chr19	StringTie	exon	49408967	49409031	1000	+	.	gene_id "MSTRG.90059"; transcript_id "MSTRG.90059.18"; exon_number "14";
chr19	StringTie	exon	49409196	49409283	1000	+	.	gene_id "MSTRG.90059"; transcript_id "MSTRG.90059.18"; exon_number "15";
chr19	StringTie	exon	49409753	49409875	1000	+	.	gene_id "MSTRG.90059"; transcript_id "MSTRG.90059.18"; exon_number "16";
chr19	StringTie	exon	49412968	49413026	1000	+	.	gene_id "MSTRG.90059"; transcript_id "MSTRG.90059.18"; exon_number "17";
chr19	StringTie	exon	49414951	49414996	1000	+	.	gene_id "MSTRG.90059"; transcript_id "MSTRG.90059.18"; exon_number "18";
chr19	StringTie	exon	49417015	49417079	1000	+	.	gene_id "MSTRG.90059"; transcript_id "MSTRG.90059.18"; exon_number "19";
chr19	StringTie	exon	49417159	49417991	1000	+	.	gene_id "MSTRG.90059"; transcript_id "MSTRG.90059.18"; exon_number "20";
chr19	StringTie	transcript	49388219	49417968	1000	+	.	gene_id "MSTRG.90059"; transcript_id "MSTRG.90059.2";
chr19	StringTie	exon	49388219	49388327	1000	+	.	gene_id "MSTRG.90059"; transcript_id "MSTRG.90059.2"; exon_number "1";
chr19	StringTie	exon	49394476	49394580	1000	+	.	gene_id "MSTRG.90059"; transcript_id "MSTRG.90059.2"; exon_number "2";
chr19	StringTie	exon	49395106	49395292	1000	+	.	gene_id "MSTRG.90059"; transcript_id "MSTRG.90059.2"; exon_number "3";
chr19	StringTie	exon	49395769	49395833	1000	+	.	gene_id "MSTRG.90059"; transcript_id "MSTRG.90059.2"; exon_number "4";
chr19	StringTie	exon	49397651	49397717	1000	+	.	gene_id "MSTRG.90059"; transcript_id "MSTRG.90059.2"; exon_number "5";
chr19	StringTie	exon	49397982	49398143	1000	+	.	gene_id "MSTRG.90059"; transcript_id "MSTRG.90059.2"; exon_number "6";
chr19	StringTie	exon	49399025	49399142	1000	+	.	gene_id "MSTRG.90059"; transcript_id "MSTRG.90059.2"; exon_number "7";
chr19	StringTie	exon	49399457	49399507	1000	+	.	gene_id "MSTRG.90059"; transcript_id "MSTRG.90059.2"; exon_number "8";
chr19	StringTie	exon	49406886	49406963	1000	+	.	gene_id "MSTRG.90059"; transcript_id "MSTRG.90059.2"; exon_number "9";
chr19	StringTie	exon	49407240	49407296	1000	+	.	gene_id "MSTRG.90059"; transcript_id "MSTRG.90059.2"; exon_number "10";
chr19	StringTie	exon	49407612	49407671	1000	+	.	gene_id "MSTRG.90059"; transcript_id "MSTRG.90059.2"; exon_number "11";
chr19	StringTie	exon	49408967	49409031	1000	+	.	gene_id "MSTRG.90059"; transcript_id "MSTRG.90059.2"; exon_number "12";
chr19	StringTie	exon	49409196	49409283	1000	+	.	gene_id "MSTRG.90059"; transcript_id "MSTRG.90059.2"; exon_number "13";
chr19	StringTie	exon	49409753	49409875	1000	+	.	gene_id "MSTRG.90059"; transcript_id "MSTRG.90059.2"; exon_number "14";
chr19	StringTie	exon	49412968	49413026	1000	+	.	gene_id "MSTRG.90059"; transcript_id "MSTRG.90059.2"; exon_number "15";
chr19	StringTie	exon	49414951	49414996	1000	+	.	gene_id "MSTRG.90059"; transcript_id "MSTRG.90059.2"; exon_number "16";
chr19	StringTie	exon	49417015	49417079	1000	+	.	gene_id "MSTRG.90059"; transcript_id "MSTRG.90059.2"; exon_number "17";
chr19	StringTie	exon	49417159	49417266	1000	+	.	gene_id "MSTRG.90059"; transcript_id "MSTRG.90059.2"; exon_number "18";
chr19	StringTie	exon	49417369	49417968	1000	+	.	gene_id "MSTRG.90059"; transcript_id "MSTRG.90059.2"; exon_number "19";
chr19	StringTie	transcript	49408273	49422407	1000	+	.	gene_id "MSTRG.90059"; transcript_id "MSTRG.90059.25";
chr19	StringTie	exon	49408273	49408297	1000	+	.	gene_id "MSTRG.90059"; transcript_id "MSTRG.90059.25"; exon_number "1";
chr19	StringTie	exon	49408967	49409283	1000	+	.	gene_id "MSTRG.90059"; transcript_id "MSTRG.90059.25"; exon_number "2";
chr19	StringTie	exon	49409753	49409875	1000	+	.	gene_id "MSTRG.90059"; transcript_id "MSTRG.90059.25"; exon_number "3";
chr19	StringTie	exon	49412968	49413026	1000	+	.	gene_id "MSTRG.90059"; transcript_id "MSTRG.90059.25"; exon_number "4";
chr19	StringTie	exon	49421474	49422407	1000	+	.	gene_id "MSTRG.90059"; transcript_id "MSTRG.90059.25"; exon_number "5";
chr19	StringTie	transcript	49408273	49417944	1000	+	.	gene_id "MSTRG.90059"; transcript_id "MSTRG.90059.26";
chr19	StringTie	exon	49408273	49408297	1000	+	.	gene_id "MSTRG.90059"; transcript_id "MSTRG.90059.26"; exon_number "1";
chr19	StringTie	exon	49408967	49409283	1000	+	.	gene_id "MSTRG.90059"; transcript_id "MSTRG.90059.26"; exon_number "2";
chr19	StringTie	exon	49409753	49409875	1000	+	.	gene_id "MSTRG.90059"; transcript_id "MSTRG.90059.26"; exon_number "3";
chr19	StringTie	exon	49412968	49413026	1000	+	.	gene_id "MSTRG.90059"; transcript_id "MSTRG.90059.26"; exon_number "4";
chr19	StringTie	exon	49414951	49414996	1000	+	.	gene_id "MSTRG.90059"; transcript_id "MSTRG.90059.26"; exon_number "5";
chr19	StringTie	exon	49417015	49417079	1000	+	.	gene_id "MSTRG.90059"; transcript_id "MSTRG.90059.26"; exon_number "6";
chr19	StringTie	exon	49417159	49417266	1000	+	.	gene_id "MSTRG.90059"; transcript_id "MSTRG.90059.26"; exon_number "7";
chr19	StringTie	exon	49417369	49417944	1000	+	.	gene_id "MSTRG.90059"; transcript_id "MSTRG.90059.26"; exon_number "8";
chr19	StringTie	transcript	49408691	49418021	1000	+	.	gene_id "MSTRG.90059"; transcript_id "MSTRG.90059.28";
chr19	StringTie	exon	49408691	49408725	1000	+	.	gene_id "MSTRG.90059"; transcript_id "MSTRG.90059.28"; exon_number "1";
chr19	StringTie	exon	49408967	49409283	1000	+	.	gene_id "MSTRG.90059"; transcript_id "MSTRG.90059.28"; exon_number "2";
chr19	StringTie	exon	49409753	49409875	1000	+	.	gene_id "MSTRG.90059"; transcript_id "MSTRG.90059.28"; exon_number "3";
chr19	StringTie	exon	49412968	49413026	1000	+	.	gene_id "MSTRG.90059"; transcript_id "MSTRG.90059.28"; exon_number "4";
chr19	StringTie	exon	49414951	49414996	1000	+	.	gene_id "MSTRG.90059"; transcript_id "MSTRG.90059.28"; exon_number "5";
chr19	StringTie	exon	49417015	49417079	1000	+	.	gene_id "MSTRG.90059"; transcript_id "MSTRG.90059.28"; exon_number "6";
chr19	StringTie	exon	49417159	49417266	1000	+	.	gene_id "MSTRG.90059"; transcript_id "MSTRG.90059.28"; exon_number "7";
chr19	StringTie	exon	49417369	49418021	1000	+	.	gene_id "MSTRG.90059"; transcript_id "MSTRG.90059.28"; exon_number "8";
chr19	StringTie	transcript	49388222	49418642	1000	+	.	gene_id "MSTRG.90059"; transcript_id "MSTRG.90059.4";
chr19	StringTie	exon	49388222	49388327	1000	+	.	gene_id "MSTRG.90059"; transcript_id "MSTRG.90059.4"; exon_number "1";
chr19	StringTie	exon	49390789	49390926	1000	+	.	gene_id "MSTRG.90059"; transcript_id "MSTRG.90059.4"; exon_number "2";
chr19	StringTie	exon	49394476	49394580	1000	+	.	gene_id "MSTRG.90059"; transcript_id "MSTRG.90059.4"; exon_number "3";
chr19	StringTie	exon	49395106	49395292	1000	+	.	gene_id "MSTRG.90059"; transcript_id "MSTRG.90059.4"; exon_number "4";
chr19	StringTie	exon	49395769	49395833	1000	+	.	gene_id "MSTRG.90059"; transcript_id "MSTRG.90059.4"; exon_number "5";
chr19	StringTie	exon	49397651	49397717	1000	+	.	gene_id "MSTRG.90059"; transcript_id "MSTRG.90059.4"; exon_number "6";
chr19	StringTie	exon	49397982	49398143	1000	+	.	gene_id "MSTRG.90059"; transcript_id "MSTRG.90059.4"; exon_number "7";
chr19	StringTie	exon	49399025	49399142	1000	+	.	gene_id "MSTRG.90059"; transcript_id "MSTRG.90059.4"; exon_number "8";
chr19	StringTie	exon	49399457	49399507	1000	+	.	gene_id "MSTRG.90059"; transcript_id "MSTRG.90059.4"; exon_number "9";
chr19	StringTie	exon	49406886	49406963	1000	+	.	gene_id "MSTRG.90059"; transcript_id "MSTRG.90059.4"; exon_number "10";
chr19	StringTie	exon	49407240	49407296	1000	+	.	gene_id "MSTRG.90059"; transcript_id "MSTRG.90059.4"; exon_number "11";
chr19	StringTie	exon	49407612	49407671	1000	+	.	gene_id "MSTRG.90059"; transcript_id "MSTRG.90059.4"; exon_number "12";
chr19	StringTie	exon	49408967	49409031	1000	+	.	gene_id "MSTRG.90059"; transcript_id "MSTRG.90059.4"; exon_number "13";
chr19	StringTie	exon	49409196	49409283	1000	+	.	gene_id "MSTRG.90059"; transcript_id "MSTRG.90059.4"; exon_number "14";
chr19	StringTie	exon	49409753	49409875	1000	+	.	gene_id "MSTRG.90059"; transcript_id "MSTRG.90059.4"; exon_number "15";
chr19	StringTie	exon	49412968	49413026	1000	+	.	gene_id "MSTRG.90059"; transcript_id "MSTRG.90059.4"; exon_number "16";
chr19	StringTie	exon	49414951	49414996	1000	+	.	gene_id "MSTRG.90059"; transcript_id "MSTRG.90059.4"; exon_number "17";
chr19	StringTie	exon	49417015	49417079	1000	+	.	gene_id "MSTRG.90059"; transcript_id "MSTRG.90059.4"; exon_number "18";
chr19	StringTie	exon	49417156	49418642	1000	+	.	gene_id "MSTRG.90059"; transcript_id "MSTRG.90059.4"; exon_number "19";
chr19	StringTie	transcript	49388226	49418261	1000	+	.	gene_id "MSTRG.90059"; transcript_id "MSTRG.90059.5";
chr19	StringTie	exon	49388226	49388327	1000	+	.	gene_id "MSTRG.90059"; transcript_id "MSTRG.90059.5"; exon_number "1";
chr19	StringTie	exon	49390789	49390926	1000	+	.	gene_id "MSTRG.90059"; transcript_id "MSTRG.90059.5"; exon_number "2";
chr19	StringTie	exon	49394476	49394580	1000	+	.	gene_id "MSTRG.90059"; transcript_id "MSTRG.90059.5"; exon_number "3";
chr19	StringTie	exon	49395106	49395292	1000	+	.	gene_id "MSTRG.90059"; transcript_id "MSTRG.90059.5"; exon_number "4";
chr19	StringTie	exon	49395769	49395833	1000	+	.	gene_id "MSTRG.90059"; transcript_id "MSTRG.90059.5"; exon_number "5";
chr19	StringTie	exon	49397651	49397717	1000	+	.	gene_id "MSTRG.90059"; transcript_id "MSTRG.90059.5"; exon_number "6";
chr19	StringTie	exon	49397982	49398143	1000	+	.	gene_id "MSTRG.90059"; transcript_id "MSTRG.90059.5"; exon_number "7";
chr19	StringTie	exon	49399025	49399142	1000	+	.	gene_id "MSTRG.90059"; transcript_id "MSTRG.90059.5"; exon_number "8";
chr19	StringTie	exon	49399457	49399507	1000	+	.	gene_id "MSTRG.90059"; transcript_id "MSTRG.90059.5"; exon_number "9";
chr19	StringTie	exon	49406886	49406963	1000	+	.	gene_id "MSTRG.90059"; transcript_id "MSTRG.90059.5"; exon_number "10";
chr19	StringTie	exon	49407240	49407296	1000	+	.	gene_id "MSTRG.90059"; transcript_id "MSTRG.90059.5"; exon_number "11";
chr19	StringTie	exon	49407612	49407671	1000	+	.	gene_id "MSTRG.90059"; transcript_id "MSTRG.90059.5"; exon_number "12";
chr19	StringTie	exon	49408967	49409031	1000	+	.	gene_id "MSTRG.90059"; transcript_id "MSTRG.90059.5"; exon_number "13";
chr19	StringTie	exon	49409196	49409283	1000	+	.	gene_id "MSTRG.90059"; transcript_id "MSTRG.90059.5"; exon_number "14";
chr19	StringTie	exon	49409759	49409875	1000	+	.	gene_id "MSTRG.90059"; transcript_id "MSTRG.90059.5"; exon_number "15";
chr19	StringTie	exon	49412968	49413026	1000	+	.	gene_id "MSTRG.90059"; transcript_id "MSTRG.90059.5"; exon_number "16";
chr19	StringTie	exon	49414951	49414996	1000	+	.	gene_id "MSTRG.90059"; transcript_id "MSTRG.90059.5"; exon_number "17";
chr19	StringTie	exon	49417015	49417079	1000	+	.	gene_id "MSTRG.90059"; transcript_id "MSTRG.90059.5"; exon_number "18";
chr19	StringTie	exon	49417159	49418261	1000	+	.	gene_id "MSTRG.90059"; transcript_id "MSTRG.90059.5"; exon_number "19";
chr19	StringTie	transcript	49388283	49418150	1000	+	.	gene_id "MSTRG.90059"; transcript_id "MSTRG.90059.6";
chr19	StringTie	exon	49388283	49388327	1000	+	.	gene_id "MSTRG.90059"; transcript_id "MSTRG.90059.6"; exon_number "1";
chr19	StringTie	exon	49389561	49390338	1000	+	.	gene_id "MSTRG.90059"; transcript_id "MSTRG.90059.6"; exon_number "2";
chr19	StringTie	exon	49390789	49390926	1000	+	.	gene_id "MSTRG.90059"; transcript_id "MSTRG.90059.6"; exon_number "3";
chr19	StringTie	exon	49394476	49394580	1000	+	.	gene_id "MSTRG.90059"; transcript_id "MSTRG.90059.6"; exon_number "4";
chr19	StringTie	exon	49395106	49395292	1000	+	.	gene_id "MSTRG.90059"; transcript_id "MSTRG.90059.6"; exon_number "5";
chr19	StringTie	exon	49395769	49395833	1000	+	.	gene_id "MSTRG.90059"; transcript_id "MSTRG.90059.6"; exon_number "6";
chr19	StringTie	exon	49397651	49397717	1000	+	.	gene_id "MSTRG.90059"; transcript_id "MSTRG.90059.6"; exon_number "7";
chr19	StringTie	exon	49397982	49398143	1000	+	.	gene_id "MSTRG.90059"; transcript_id "MSTRG.90059.6"; exon_number "8";
chr19	StringTie	exon	49399025	49399142	1000	+	.	gene_id "MSTRG.90059"; transcript_id "MSTRG.90059.6"; exon_number "9";
chr19	StringTie	exon	49399457	49399507	1000	+	.	gene_id "MSTRG.90059"; transcript_id "MSTRG.90059.6"; exon_number "10";
chr19	StringTie	exon	49406886	49406963	1000	+	.	gene_id "MSTRG.90059"; transcript_id "MSTRG.90059.6"; exon_number "11";
chr19	StringTie	exon	49407240	49407296	1000	+	.	gene_id "MSTRG.90059"; transcript_id "MSTRG.90059.6"; exon_number "12";
chr19	StringTie	exon	49407612	49407671	1000	+	.	gene_id "MSTRG.90059"; transcript_id "MSTRG.90059.6"; exon_number "13";
chr19	StringTie	exon	49408967	49409031	1000	+	.	gene_id "MSTRG.90059"; transcript_id "MSTRG.90059.6"; exon_number "14";
chr19	StringTie	exon	49409196	49409283	1000	+	.	gene_id "MSTRG.90059"; transcript_id "MSTRG.90059.6"; exon_number "15";
chr19	StringTie	exon	49409753	49409875	1000	+	.	gene_id "MSTRG.90059"; transcript_id "MSTRG.90059.6"; exon_number "16";
chr19	StringTie	exon	49412968	49413026	1000	+	.	gene_id "MSTRG.90059"; transcript_id "MSTRG.90059.6"; exon_number "17";
chr19	StringTie	exon	49414951	49414996	1000	+	.	gene_id "MSTRG.90059"; transcript_id "MSTRG.90059.6"; exon_number "18";
chr19	StringTie	exon	49417015	49417079	1000	+	.	gene_id "MSTRG.90059"; transcript_id "MSTRG.90059.6"; exon_number "19";
chr19	StringTie	exon	49417159	49418150	1000	+	.	gene_id "MSTRG.90059"; transcript_id "MSTRG.90059.6"; exon_number "20";
chr19	StringTie	transcript	49388283	49417964	1000	+	.	gene_id "MSTRG.90059"; transcript_id "MSTRG.90059.7";
chr19	StringTie	exon	49388283	49388327	1000	+	.	gene_id "MSTRG.90059"; transcript_id "MSTRG.90059.7"; exon_number "1";
chr19	StringTie	exon	49389561	49390338	1000	+	.	gene_id "MSTRG.90059"; transcript_id "MSTRG.90059.7"; exon_number "2";
chr19	StringTie	exon	49390789	49390926	1000	+	.	gene_id "MSTRG.90059"; transcript_id "MSTRG.90059.7"; exon_number "3";
chr19	StringTie	exon	49394476	49394580	1000	+	.	gene_id "MSTRG.90059"; transcript_id "MSTRG.90059.7"; exon_number "4";
chr19	StringTie	exon	49395106	49395292	1000	+	.	gene_id "MSTRG.90059"; transcript_id "MSTRG.90059.7"; exon_number "5";
chr19	StringTie	exon	49395769	49395833	1000	+	.	gene_id "MSTRG.90059"; transcript_id "MSTRG.90059.7"; exon_number "6";
chr19	StringTie	exon	49397651	49397717	1000	+	.	gene_id "MSTRG.90059"; transcript_id "MSTRG.90059.7"; exon_number "7";
chr19	StringTie	exon	49397982	49398143	1000	+	.	gene_id "MSTRG.90059"; transcript_id "MSTRG.90059.7"; exon_number "8";
chr19	StringTie	exon	49399025	49399142	1000	+	.	gene_id "MSTRG.90059"; transcript_id "MSTRG.90059.7"; exon_number "9";
chr19	StringTie	exon	49399457	49399507	1000	+	.	gene_id "MSTRG.90059"; transcript_id "MSTRG.90059.7"; exon_number "10";
chr19	StringTie	exon	49406886	49406963	1000	+	.	gene_id "MSTRG.90059"; transcript_id "MSTRG.90059.7"; exon_number "11";
chr19	StringTie	exon	49407240	49407296	1000	+	.	gene_id "MSTRG.90059"; transcript_id "MSTRG.90059.7"; exon_number "12";
chr19	StringTie	exon	49407612	49407671	1000	+	.	gene_id "MSTRG.90059"; transcript_id "MSTRG.90059.7"; exon_number "13";
chr19	StringTie	exon	49408967	49409031	1000	+	.	gene_id "MSTRG.90059"; transcript_id "MSTRG.90059.7"; exon_number "14";
chr19	StringTie	exon	49409196	49409283	1000	+	.	gene_id "MSTRG.90059"; transcript_id "MSTRG.90059.7"; exon_number "15";
chr19	StringTie	exon	49409753	49409875	1000	+	.	gene_id "MSTRG.90059"; transcript_id "MSTRG.90059.7"; exon_number "16";
chr19	StringTie	exon	49412968	49413026	1000	+	.	gene_id "MSTRG.90059"; transcript_id "MSTRG.90059.7"; exon_number "17";
chr19	StringTie	exon	49414951	49414996	1000	+	.	gene_id "MSTRG.90059"; transcript_id "MSTRG.90059.7"; exon_number "18";
chr19	StringTie	exon	49417015	49417079	1000	+	.	gene_id "MSTRG.90059"; transcript_id "MSTRG.90059.7"; exon_number "19";
chr19	StringTie	exon	49417156	49417266	1000	+	.	gene_id "MSTRG.90059"; transcript_id "MSTRG.90059.7"; exon_number "20";
chr19	StringTie	exon	49417369	49417964	1000	+	.	gene_id "MSTRG.90059"; transcript_id "MSTRG.90059.7"; exon_number "21";
chr19	StringTie	transcript	49388283	49399800	1000	+	.	gene_id "MSTRG.90059"; transcript_id "MSTRG.90059.8";
chr19	StringTie	exon	49388283	49388327	1000	+	.	gene_id "MSTRG.90059"; transcript_id "MSTRG.90059.8"; exon_number "1";
chr19	StringTie	exon	49390789	49390926	1000	+	.	gene_id "MSTRG.90059"; transcript_id "MSTRG.90059.8"; exon_number "2";
chr19	StringTie	exon	49393346	49393419	1000	+	.	gene_id "MSTRG.90059"; transcript_id "MSTRG.90059.8"; exon_number "3";
chr19	StringTie	exon	49394476	49394580	1000	+	.	gene_id "MSTRG.90059"; transcript_id "MSTRG.90059.8"; exon_number "4";
chr19	StringTie	exon	49395106	49395292	1000	+	.	gene_id "MSTRG.90059"; transcript_id "MSTRG.90059.8"; exon_number "5";
chr19	StringTie	exon	49395769	49395833	1000	+	.	gene_id "MSTRG.90059"; transcript_id "MSTRG.90059.8"; exon_number "6";
chr19	StringTie	exon	49397651	49397717	1000	+	.	gene_id "MSTRG.90059"; transcript_id "MSTRG.90059.8"; exon_number "7";
chr19	StringTie	exon	49397982	49398143	1000	+	.	gene_id "MSTRG.90059"; transcript_id "MSTRG.90059.8"; exon_number "8";
chr19	StringTie	exon	49399025	49399141	1000	+	.	gene_id "MSTRG.90059"; transcript_id "MSTRG.90059.8"; exon_number "9";
chr19	StringTie	exon	49399446	49399800	1000	+	.	gene_id "MSTRG.90059"; transcript_id "MSTRG.90059.8"; exon_number "10";
chr19	StringTie	transcript	49388283	49417991	1000	+	.	gene_id "MSTRG.90059"; transcript_id "MSTRG.90059.9";
chr19	StringTie	exon	49388283	49388327	1000	+	.	gene_id "MSTRG.90059"; transcript_id "MSTRG.90059.9"; exon_number "1";
chr19	StringTie	exon	49390789	49390926	1000	+	.	gene_id "MSTRG.90059"; transcript_id "MSTRG.90059.9"; exon_number "2";
chr19	StringTie	exon	49393346	49393419	1000	+	.	gene_id "MSTRG.90059"; transcript_id "MSTRG.90059.9"; exon_number "3";
chr19	StringTie	exon	49394476	49394580	1000	+	.	gene_id "MSTRG.90059"; transcript_id "MSTRG.90059.9"; exon_number "4";
chr19	StringTie	exon	49395106	49395292	1000	+	.	gene_id "MSTRG.90059"; transcript_id "MSTRG.90059.9"; exon_number "5";
chr19	StringTie	exon	49395769	49395833	1000	+	.	gene_id "MSTRG.90059"; transcript_id "MSTRG.90059.9"; exon_number "6";
chr19	StringTie	exon	49397651	49398143	1000	+	.	gene_id "MSTRG.90059"; transcript_id "MSTRG.90059.9"; exon_number "7";
chr19	StringTie	exon	49399025	49399142	1000	+	.	gene_id "MSTRG.90059"; transcript_id "MSTRG.90059.9"; exon_number "8";
chr19	StringTie	exon	49399457	49399507	1000	+	.	gene_id "MSTRG.90059"; transcript_id "MSTRG.90059.9"; exon_number "9";
chr19	StringTie	exon	49406886	49406963	1000	+	.	gene_id "MSTRG.90059"; transcript_id "MSTRG.90059.9"; exon_number "10";
chr19	StringTie	exon	49407240	49407296	1000	+	.	gene_id "MSTRG.90059"; transcript_id "MSTRG.90059.9"; exon_number "11";
chr19	StringTie	exon	49407612	49407671	1000	+	.	gene_id "MSTRG.90059"; transcript_id "MSTRG.90059.9"; exon_number "12";
chr19	StringTie	exon	49408967	49409031	1000	+	.	gene_id "MSTRG.90059"; transcript_id "MSTRG.90059.9"; exon_number "13";
chr19	StringTie	exon	49409196	49409283	1000	+	.	gene_id "MSTRG.90059"; transcript_id "MSTRG.90059.9"; exon_number "14";
chr19	StringTie	exon	49409753	49409875	1000	+	.	gene_id "MSTRG.90059"; transcript_id "MSTRG.90059.9"; exon_number "15";
chr19	StringTie	exon	49412968	49413026	1000	+	.	gene_id "MSTRG.90059"; transcript_id "MSTRG.90059.9"; exon_number "16";
chr19	StringTie	exon	49414951	49414996	1000	+	.	gene_id "MSTRG.90059"; transcript_id "MSTRG.90059.9"; exon_number "17";
chr19	StringTie	exon	49417015	49417079	1000	+	.	gene_id "MSTRG.90059"; transcript_id "MSTRG.90059.9"; exon_number "18";
chr19	StringTie	exon	49417159	49417266	1000	+	.	gene_id "MSTRG.90059"; transcript_id "MSTRG.90059.9"; exon_number "19";
chr19	StringTie	exon	49417369	49417991	1000	+	.	gene_id "MSTRG.90059"; transcript_id "MSTRG.90059.9"; exon_number "20";
chr1	StringTie	transcript	122745113	122745373	1000	+	.	gene_id "MSTRG.9006"; transcript_id "MSTRG.9006.1";
chr1	StringTie	exon	122745113	122745373	1000	+	.	gene_id "MSTRG.9006"; transcript_id "MSTRG.9006.1"; exon_number "1";
chr19	StringTie	transcript	49422414	49423441	1000	-	.	gene_id "MSTRG.90060"; transcript_id "ENST00000270631"; gene_name "PTH2"; ref_gene_id "ENSG00000142538";
chr19	StringTie	exon	49422414	49422642	1000	-	.	gene_id "MSTRG.90060"; transcript_id "ENST00000270631"; exon_number "1"; gene_name "PTH2"; ref_gene_id "ENSG00000142538";
chr19	StringTie	exon	49423212	49423441	1000	-	.	gene_id "MSTRG.90060"; transcript_id "ENST00000270631"; exon_number "2"; gene_name "PTH2"; ref_gene_id "ENSG00000142538";
chr19	StringTie	transcript	49422214	49426399	1000	-	.	gene_id "MSTRG.90060"; transcript_id "MSTRG.90060.1";
chr19	StringTie	exon	49422214	49422642	1000	-	.	gene_id "MSTRG.90060"; transcript_id "MSTRG.90060.1"; exon_number "1";
chr19	StringTie	exon	49423212	49423342	1000	-	.	gene_id "MSTRG.90060"; transcript_id "MSTRG.90060.1"; exon_number "2";
chr19	StringTie	exon	49426227	49426399	1000	-	.	gene_id "MSTRG.90060"; transcript_id "MSTRG.90060.1"; exon_number "3";
chr19	StringTie	transcript	49422370	49423748	1000	-	.	gene_id "MSTRG.90060"; transcript_id "MSTRG.90060.2";
chr19	StringTie	exon	49422370	49422642	1000	-	.	gene_id "MSTRG.90060"; transcript_id "MSTRG.90060.2"; exon_number "1";
chr19	StringTie	exon	49423212	49423342	1000	-	.	gene_id "MSTRG.90060"; transcript_id "MSTRG.90060.2"; exon_number "2";
chr19	StringTie	exon	49423442	49423748	1000	-	.	gene_id "MSTRG.90060"; transcript_id "MSTRG.90060.2"; exon_number "3";
chr19	StringTie	transcript	49423749	49428818	1000	+	.	gene_id "MSTRG.90061"; transcript_id "ENST00000576655"; gene_name "GFY"; ref_gene_id "ENSG00000261949";
chr19	StringTie	exon	49423749	49424009	1000	+	.	gene_id "MSTRG.90061"; transcript_id "ENST00000576655"; exon_number "1"; gene_name "GFY"; ref_gene_id "ENSG00000261949";
chr19	StringTie	exon	49425453	49425489	1000	+	.	gene_id "MSTRG.90061"; transcript_id "ENST00000576655"; exon_number "2"; gene_name "GFY"; ref_gene_id "ENSG00000261949";
chr19	StringTie	exon	49426410	49427613	1000	+	.	gene_id "MSTRG.90061"; transcript_id "ENST00000576655"; exon_number "3"; gene_name "GFY"; ref_gene_id "ENSG00000261949";
chr19	StringTie	exon	49427946	49428119	1000	+	.	gene_id "MSTRG.90061"; transcript_id "ENST00000576655"; exon_number "4"; gene_name "GFY"; ref_gene_id "ENSG00000261949";
chr19	StringTie	exon	49428619	49428818	1000	+	.	gene_id "MSTRG.90061"; transcript_id "ENST00000576655"; exon_number "5"; gene_name "GFY"; ref_gene_id "ENSG00000261949";
chr19	StringTie	transcript	49426431	49428818	1000	+	.	gene_id "MSTRG.90061"; transcript_id "ENST00000610896"; gene_name "GFY"; ref_gene_id "ENSG00000261949";
chr19	StringTie	exon	49426431	49427613	1000	+	.	gene_id "MSTRG.90061"; transcript_id "ENST00000610896"; exon_number "1"; gene_name "GFY"; ref_gene_id "ENSG00000261949";
chr19	StringTie	exon	49427946	49428119	1000	+	.	gene_id "MSTRG.90061"; transcript_id "ENST00000610896"; exon_number "2"; gene_name "GFY"; ref_gene_id "ENSG00000261949";
chr19	StringTie	exon	49428619	49428818	1000	+	.	gene_id "MSTRG.90061"; transcript_id "ENST00000610896"; exon_number "3"; gene_name "GFY"; ref_gene_id "ENSG00000261949";
chr19	StringTie	transcript	49423442	49429078	1000	+	.	gene_id "MSTRG.90061"; transcript_id "MSTRG.90061.1";
chr19	StringTie	exon	49423442	49424014	1000	+	.	gene_id "MSTRG.90061"; transcript_id "MSTRG.90061.1"; exon_number "1";
chr19	StringTie	exon	49425417	49425489	1000	+	.	gene_id "MSTRG.90061"; transcript_id "MSTRG.90061.1"; exon_number "2";
chr19	StringTie	exon	49426410	49427613	1000	+	.	gene_id "MSTRG.90061"; transcript_id "MSTRG.90061.1"; exon_number "3";
chr19	StringTie	exon	49427946	49428119	1000	+	.	gene_id "MSTRG.90061"; transcript_id "MSTRG.90061.1"; exon_number "4";
chr19	StringTie	exon	49428619	49429078	1000	+	.	gene_id "MSTRG.90061"; transcript_id "MSTRG.90061.1"; exon_number "5";
chr19	StringTie	transcript	49423445	49428987	1000	+	.	gene_id "MSTRG.90061"; transcript_id "MSTRG.90061.2";
chr19	StringTie	exon	49423445	49424009	1000	+	.	gene_id "MSTRG.90061"; transcript_id "MSTRG.90061.2"; exon_number "1";
chr19	StringTie	exon	49425417	49425489	1000	+	.	gene_id "MSTRG.90061"; transcript_id "MSTRG.90061.2"; exon_number "2";
chr19	StringTie	exon	49426410	49427613	1000	+	.	gene_id "MSTRG.90061"; transcript_id "MSTRG.90061.2"; exon_number "3";
chr19	StringTie	exon	49427946	49428119	1000	+	.	gene_id "MSTRG.90061"; transcript_id "MSTRG.90061.2"; exon_number "4";
chr19	StringTie	exon	49428619	49428987	1000	+	.	gene_id "MSTRG.90061"; transcript_id "MSTRG.90061.2"; exon_number "5";
chr19	StringTie	transcript	49425352	49429084	1000	+	.	gene_id "MSTRG.90061"; transcript_id "MSTRG.90061.4";
chr19	StringTie	exon	49425352	49425489	1000	+	.	gene_id "MSTRG.90061"; transcript_id "MSTRG.90061.4"; exon_number "1";
chr19	StringTie	exon	49426410	49427565	1000	+	.	gene_id "MSTRG.90061"; transcript_id "MSTRG.90061.4"; exon_number "2";
chr19	StringTie	exon	49427946	49428119	1000	+	.	gene_id "MSTRG.90061"; transcript_id "MSTRG.90061.4"; exon_number "3";
chr19	StringTie	exon	49428619	49429084	1000	+	.	gene_id "MSTRG.90061"; transcript_id "MSTRG.90061.4"; exon_number "4";
chr19	StringTie	transcript	49427801	49428991	1000	+	.	gene_id "MSTRG.90061"; transcript_id "MSTRG.90061.6";
chr19	StringTie	exon	49427801	49427820	1000	+	.	gene_id "MSTRG.90061"; transcript_id "MSTRG.90061.6"; exon_number "1";
chr19	StringTie	exon	49427946	49428119	1000	+	.	gene_id "MSTRG.90061"; transcript_id "MSTRG.90061.6"; exon_number "2";
chr19	StringTie	exon	49428619	49428991	1000	+	.	gene_id "MSTRG.90061"; transcript_id "MSTRG.90061.6"; exon_number "3";
chr19	StringTie	transcript	49429401	49441551	1000	-	.	gene_id "MSTRG.90062"; transcript_id "ENST00000221485"; gene_name "SLC17A7"; ref_gene_id "ENSG00000104888";
chr19	StringTie	exon	49429401	49430812	1000	-	.	gene_id "MSTRG.90062"; transcript_id "ENST00000221485"; exon_number "1"; gene_name "SLC17A7"; ref_gene_id "ENSG00000104888";
chr19	StringTie	exon	49431015	49431142	1000	-	.	gene_id "MSTRG.90062"; transcript_id "ENST00000221485"; exon_number "2"; gene_name "SLC17A7"; ref_gene_id "ENSG00000104888";
chr19	StringTie	exon	49431338	49431448	1000	-	.	gene_id "MSTRG.90062"; transcript_id "ENST00000221485"; exon_number "3"; gene_name "SLC17A7"; ref_gene_id "ENSG00000104888";
chr19	StringTie	exon	49432519	49432651	1000	-	.	gene_id "MSTRG.90062"; transcript_id "ENST00000221485"; exon_number "4"; gene_name "SLC17A7"; ref_gene_id "ENSG00000104888";
chr19	StringTie	exon	49432811	49432960	1000	-	.	gene_id "MSTRG.90062"; transcript_id "ENST00000221485"; exon_number "5"; gene_name "SLC17A7"; ref_gene_id "ENSG00000104888";
chr19	StringTie	exon	49433726	49433868	1000	-	.	gene_id "MSTRG.90062"; transcript_id "ENST00000221485"; exon_number "6"; gene_name "SLC17A7"; ref_gene_id "ENSG00000104888";
chr19	StringTie	exon	49433960	49434046	1000	-	.	gene_id "MSTRG.90062"; transcript_id "ENST00000221485"; exon_number "7"; gene_name "SLC17A7"; ref_gene_id "ENSG00000104888";
chr19	StringTie	exon	49434602	49434689	1000	-	.	gene_id "MSTRG.90062"; transcript_id "ENST00000221485"; exon_number "8"; gene_name "SLC17A7"; ref_gene_id "ENSG00000104888";
chr19	StringTie	exon	49434768	49434882	1000	-	.	gene_id "MSTRG.90062"; transcript_id "ENST00000221485"; exon_number "9"; gene_name "SLC17A7"; ref_gene_id "ENSG00000104888";
chr19	StringTie	exon	49435168	49435286	1000	-	.	gene_id "MSTRG.90062"; transcript_id "ENST00000221485"; exon_number "10"; gene_name "SLC17A7"; ref_gene_id "ENSG00000104888";
chr19	StringTie	exon	49436549	49436801	1000	-	.	gene_id "MSTRG.90062"; transcript_id "ENST00000221485"; exon_number "11"; gene_name "SLC17A7"; ref_gene_id "ENSG00000104888";
chr19	StringTie	exon	49441318	49441551	1000	-	.	gene_id "MSTRG.90062"; transcript_id "ENST00000221485"; exon_number "12"; gene_name "SLC17A7"; ref_gene_id "ENSG00000104888";
chr19	StringTie	transcript	49432622	49434661	1000	-	.	gene_id "MSTRG.90062"; transcript_id "ENST00000596689"; gene_name "SLC17A7"; ref_gene_id "ENSG00000104888";
chr19	StringTie	exon	49432622	49432651	1000	-	.	gene_id "MSTRG.90062"; transcript_id "ENST00000596689"; exon_number "1"; gene_name "SLC17A7"; ref_gene_id "ENSG00000104888";
chr19	StringTie	exon	49432811	49433043	1000	-	.	gene_id "MSTRG.90062"; transcript_id "ENST00000596689"; exon_number "2"; gene_name "SLC17A7"; ref_gene_id "ENSG00000104888";
chr19	StringTie	exon	49433726	49433868	1000	-	.	gene_id "MSTRG.90062"; transcript_id "ENST00000596689"; exon_number "3"; gene_name "SLC17A7"; ref_gene_id "ENSG00000104888";
chr19	StringTie	exon	49433960	49434046	1000	-	.	gene_id "MSTRG.90062"; transcript_id "ENST00000596689"; exon_number "4"; gene_name "SLC17A7"; ref_gene_id "ENSG00000104888";
chr19	StringTie	exon	49434602	49434661	1000	-	.	gene_id "MSTRG.90062"; transcript_id "ENST00000596689"; exon_number "5"; gene_name "SLC17A7"; ref_gene_id "ENSG00000104888";
chr19	StringTie	transcript	49433259	49438314	1000	-	.	gene_id "MSTRG.90062"; transcript_id "ENST00000598018"; gene_name "SLC17A7"; ref_gene_id "ENSG00000104888";
chr19	StringTie	exon	49433259	49433868	1000	-	.	gene_id "MSTRG.90062"; transcript_id "ENST00000598018"; exon_number "1"; gene_name "SLC17A7"; ref_gene_id "ENSG00000104888";
chr19	StringTie	exon	49433960	49434046	1000	-	.	gene_id "MSTRG.90062"; transcript_id "ENST00000598018"; exon_number "2"; gene_name "SLC17A7"; ref_gene_id "ENSG00000104888";
chr19	StringTie	exon	49434602	49434689	1000	-	.	gene_id "MSTRG.90062"; transcript_id "ENST00000598018"; exon_number "3"; gene_name "SLC17A7"; ref_gene_id "ENSG00000104888";
chr19	StringTie	exon	49434768	49434882	1000	-	.	gene_id "MSTRG.90062"; transcript_id "ENST00000598018"; exon_number "4"; gene_name "SLC17A7"; ref_gene_id "ENSG00000104888";
chr19	StringTie	exon	49435168	49435286	1000	-	.	gene_id "MSTRG.90062"; transcript_id "ENST00000598018"; exon_number "5"; gene_name "SLC17A7"; ref_gene_id "ENSG00000104888";
chr19	StringTie	exon	49436549	49438314	1000	-	.	gene_id "MSTRG.90062"; transcript_id "ENST00000598018"; exon_number "6"; gene_name "SLC17A7"; ref_gene_id "ENSG00000104888";
chr19	StringTie	transcript	49429986	49442360	1000	-	.	gene_id "MSTRG.90062"; transcript_id "ENST00000600601"; gene_name "SLC17A7"; ref_gene_id "ENSG00000104888";
chr19	StringTie	exon	49429986	49430812	1000	-	.	gene_id "MSTRG.90062"; transcript_id "ENST00000600601"; exon_number "1"; gene_name "SLC17A7"; ref_gene_id "ENSG00000104888";
chr19	StringTie	exon	49431015	49431142	1000	-	.	gene_id "MSTRG.90062"; transcript_id "ENST00000600601"; exon_number "2"; gene_name "SLC17A7"; ref_gene_id "ENSG00000104888";
chr19	StringTie	exon	49431338	49431448	1000	-	.	gene_id "MSTRG.90062"; transcript_id "ENST00000600601"; exon_number "3"; gene_name "SLC17A7"; ref_gene_id "ENSG00000104888";
chr19	StringTie	exon	49432519	49432651	1000	-	.	gene_id "MSTRG.90062"; transcript_id "ENST00000600601"; exon_number "4"; gene_name "SLC17A7"; ref_gene_id "ENSG00000104888";
chr19	StringTie	exon	49432811	49432960	1000	-	.	gene_id "MSTRG.90062"; transcript_id "ENST00000600601"; exon_number "5"; gene_name "SLC17A7"; ref_gene_id "ENSG00000104888";
chr19	StringTie	exon	49433726	49433868	1000	-	.	gene_id "MSTRG.90062"; transcript_id "ENST00000600601"; exon_number "6"; gene_name "SLC17A7"; ref_gene_id "ENSG00000104888";
chr19	StringTie	exon	49433960	49434046	1000	-	.	gene_id "MSTRG.90062"; transcript_id "ENST00000600601"; exon_number "7"; gene_name "SLC17A7"; ref_gene_id "ENSG00000104888";
chr19	StringTie	exon	49434602	49434689	1000	-	.	gene_id "MSTRG.90062"; transcript_id "ENST00000600601"; exon_number "8"; gene_name "SLC17A7"; ref_gene_id "ENSG00000104888";
chr19	StringTie	exon	49434768	49434882	1000	-	.	gene_id "MSTRG.90062"; transcript_id "ENST00000600601"; exon_number "9"; gene_name "SLC17A7"; ref_gene_id "ENSG00000104888";
chr19	StringTie	exon	49435168	49435286	1000	-	.	gene_id "MSTRG.90062"; transcript_id "ENST00000600601"; exon_number "10"; gene_name "SLC17A7"; ref_gene_id "ENSG00000104888";
chr19	StringTie	exon	49436549	49436801	1000	-	.	gene_id "MSTRG.90062"; transcript_id "ENST00000600601"; exon_number "11"; gene_name "SLC17A7"; ref_gene_id "ENSG00000104888";
chr19	StringTie	exon	49442278	49442360	1000	-	.	gene_id "MSTRG.90062"; transcript_id "ENST00000600601"; exon_number "12"; gene_name "SLC17A7"; ref_gene_id "ENSG00000104888";
chr19	StringTie	transcript	49430755	49436180	1000	-	.	gene_id "MSTRG.90062"; transcript_id "ENST00000600672"; gene_name "SLC17A7"; ref_gene_id "ENSG00000104888";
chr19	StringTie	exon	49430755	49430812	1000	-	.	gene_id "MSTRG.90062"; transcript_id "ENST00000600672"; exon_number "1"; gene_name "SLC17A7"; ref_gene_id "ENSG00000104888";
chr19	StringTie	exon	49431015	49431142	1000	-	.	gene_id "MSTRG.90062"; transcript_id "ENST00000600672"; exon_number "2"; gene_name "SLC17A7"; ref_gene_id "ENSG00000104888";
chr19	StringTie	exon	49431338	49431448	1000	-	.	gene_id "MSTRG.90062"; transcript_id "ENST00000600672"; exon_number "3"; gene_name "SLC17A7"; ref_gene_id "ENSG00000104888";
chr19	StringTie	exon	49432519	49432651	1000	-	.	gene_id "MSTRG.90062"; transcript_id "ENST00000600672"; exon_number "4"; gene_name "SLC17A7"; ref_gene_id "ENSG00000104888";
chr19	StringTie	exon	49432811	49432960	1000	-	.	gene_id "MSTRG.90062"; transcript_id "ENST00000600672"; exon_number "5"; gene_name "SLC17A7"; ref_gene_id "ENSG00000104888";
chr19	StringTie	exon	49433726	49433868	1000	-	.	gene_id "MSTRG.90062"; transcript_id "ENST00000600672"; exon_number "6"; gene_name "SLC17A7"; ref_gene_id "ENSG00000104888";
chr19	StringTie	exon	49433960	49434046	1000	-	.	gene_id "MSTRG.90062"; transcript_id "ENST00000600672"; exon_number "7"; gene_name "SLC17A7"; ref_gene_id "ENSG00000104888";
chr19	StringTie	exon	49434602	49434689	1000	-	.	gene_id "MSTRG.90062"; transcript_id "ENST00000600672"; exon_number "8"; gene_name "SLC17A7"; ref_gene_id "ENSG00000104888";
chr19	StringTie	exon	49434768	49434880	1000	-	.	gene_id "MSTRG.90062"; transcript_id "ENST00000600672"; exon_number "9"; gene_name "SLC17A7"; ref_gene_id "ENSG00000104888";
chr19	StringTie	exon	49435168	49436180	1000	-	.	gene_id "MSTRG.90062"; transcript_id "ENST00000600672"; exon_number "10"; gene_name "SLC17A7"; ref_gene_id "ENSG00000104888";
chr19	StringTie	transcript	49429061	49443493	1000	-	.	gene_id "MSTRG.90062"; transcript_id "MSTRG.90062.1";
chr19	StringTie	exon	49429061	49429172	1000	-	.	gene_id "MSTRG.90062"; transcript_id "MSTRG.90062.1"; exon_number "1";
chr19	StringTie	exon	49429216	49430812	1000	-	.	gene_id "MSTRG.90062"; transcript_id "MSTRG.90062.1"; exon_number "2";
chr19	StringTie	exon	49431015	49431142	1000	-	.	gene_id "MSTRG.90062"; transcript_id "MSTRG.90062.1"; exon_number "3";
chr19	StringTie	exon	49431338	49431448	1000	-	.	gene_id "MSTRG.90062"; transcript_id "MSTRG.90062.1"; exon_number "4";
chr19	StringTie	exon	49432519	49432651	1000	-	.	gene_id "MSTRG.90062"; transcript_id "MSTRG.90062.1"; exon_number "5";
chr19	StringTie	exon	49432811	49432960	1000	-	.	gene_id "MSTRG.90062"; transcript_id "MSTRG.90062.1"; exon_number "6";
chr19	StringTie	exon	49433726	49433868	1000	-	.	gene_id "MSTRG.90062"; transcript_id "MSTRG.90062.1"; exon_number "7";
chr19	StringTie	exon	49433960	49434046	1000	-	.	gene_id "MSTRG.90062"; transcript_id "MSTRG.90062.1"; exon_number "8";
chr19	StringTie	exon	49434602	49434689	1000	-	.	gene_id "MSTRG.90062"; transcript_id "MSTRG.90062.1"; exon_number "9";
chr19	StringTie	exon	49434768	49434882	1000	-	.	gene_id "MSTRG.90062"; transcript_id "MSTRG.90062.1"; exon_number "10";
chr19	StringTie	exon	49435168	49435286	1000	-	.	gene_id "MSTRG.90062"; transcript_id "MSTRG.90062.1"; exon_number "11";
chr19	StringTie	exon	49436549	49436801	1000	-	.	gene_id "MSTRG.90062"; transcript_id "MSTRG.90062.1"; exon_number "12";
chr19	StringTie	exon	49441318	49441519	1000	-	.	gene_id "MSTRG.90062"; transcript_id "MSTRG.90062.1"; exon_number "13";
chr19	StringTie	exon	49443089	49443493	1000	-	.	gene_id "MSTRG.90062"; transcript_id "MSTRG.90062.1"; exon_number "14";
chr19	StringTie	transcript	49429401	49432466	1000	-	.	gene_id "MSTRG.90062"; transcript_id "MSTRG.90062.10";
chr19	StringTie	exon	49429401	49430812	1000	-	.	gene_id "MSTRG.90062"; transcript_id "MSTRG.90062.10"; exon_number "1";
chr19	StringTie	exon	49431015	49431142	1000	-	.	gene_id "MSTRG.90062"; transcript_id "MSTRG.90062.10"; exon_number "2";
chr19	StringTie	exon	49431338	49431448	1000	-	.	gene_id "MSTRG.90062"; transcript_id "MSTRG.90062.10"; exon_number "3";
chr19	StringTie	exon	49432215	49432466	1000	-	.	gene_id "MSTRG.90062"; transcript_id "MSTRG.90062.10"; exon_number "4";
chr19	StringTie	transcript	49429401	49431660	1000	-	.	gene_id "MSTRG.90062"; transcript_id "MSTRG.90062.11";
chr19	StringTie	exon	49429401	49430812	1000	-	.	gene_id "MSTRG.90062"; transcript_id "MSTRG.90062.11"; exon_number "1";
chr19	StringTie	exon	49431015	49431142	1000	-	.	gene_id "MSTRG.90062"; transcript_id "MSTRG.90062.11"; exon_number "2";
chr19	StringTie	exon	49431338	49431448	1000	-	.	gene_id "MSTRG.90062"; transcript_id "MSTRG.90062.11"; exon_number "3";
chr19	StringTie	exon	49431636	49431660	1000	-	.	gene_id "MSTRG.90062"; transcript_id "MSTRG.90062.11"; exon_number "4";
chr19	StringTie	transcript	49429409	49438311	1000	-	.	gene_id "MSTRG.90062"; transcript_id "MSTRG.90062.13";
chr19	StringTie	exon	49429409	49430812	1000	-	.	gene_id "MSTRG.90062"; transcript_id "MSTRG.90062.13"; exon_number "1";
chr19	StringTie	exon	49431015	49431142	1000	-	.	gene_id "MSTRG.90062"; transcript_id "MSTRG.90062.13"; exon_number "2";
chr19	StringTie	exon	49431338	49431448	1000	-	.	gene_id "MSTRG.90062"; transcript_id "MSTRG.90062.13"; exon_number "3";
chr19	StringTie	exon	49432519	49432651	1000	-	.	gene_id "MSTRG.90062"; transcript_id "MSTRG.90062.13"; exon_number "4";
chr19	StringTie	exon	49432811	49432960	1000	-	.	gene_id "MSTRG.90062"; transcript_id "MSTRG.90062.13"; exon_number "5";
chr19	StringTie	exon	49433726	49433868	1000	-	.	gene_id "MSTRG.90062"; transcript_id "MSTRG.90062.13"; exon_number "6";
chr19	StringTie	exon	49433960	49434046	1000	-	.	gene_id "MSTRG.90062"; transcript_id "MSTRG.90062.13"; exon_number "7";
chr19	StringTie	exon	49434602	49434689	1000	-	.	gene_id "MSTRG.90062"; transcript_id "MSTRG.90062.13"; exon_number "8";
chr19	StringTie	exon	49434778	49434882	1000	-	.	gene_id "MSTRG.90062"; transcript_id "MSTRG.90062.13"; exon_number "9";
chr19	StringTie	exon	49435168	49435286	1000	-	.	gene_id "MSTRG.90062"; transcript_id "MSTRG.90062.13"; exon_number "10";
chr19	StringTie	exon	49436549	49438311	1000	-	.	gene_id "MSTRG.90062"; transcript_id "MSTRG.90062.13"; exon_number "11";
chr19	StringTie	transcript	49429397	49431650	1000	-	.	gene_id "MSTRG.90062"; transcript_id "MSTRG.90062.2";
chr19	StringTie	exon	49429397	49430812	1000	-	.	gene_id "MSTRG.90062"; transcript_id "MSTRG.90062.2"; exon_number "1";
chr19	StringTie	exon	49431015	49431142	1000	-	.	gene_id "MSTRG.90062"; transcript_id "MSTRG.90062.2"; exon_number "2";
chr19	StringTie	exon	49431246	49431650	1000	-	.	gene_id "MSTRG.90062"; transcript_id "MSTRG.90062.2"; exon_number "3";
chr19	StringTie	transcript	49429397	49442729	1000	-	.	gene_id "MSTRG.90062"; transcript_id "MSTRG.90062.3";
chr19	StringTie	exon	49429397	49430812	1000	-	.	gene_id "MSTRG.90062"; transcript_id "MSTRG.90062.3"; exon_number "1";
chr19	StringTie	exon	49431015	49431142	1000	-	.	gene_id "MSTRG.90062"; transcript_id "MSTRG.90062.3"; exon_number "2";
chr19	StringTie	exon	49431338	49431448	1000	-	.	gene_id "MSTRG.90062"; transcript_id "MSTRG.90062.3"; exon_number "3";
chr19	StringTie	exon	49432519	49432651	1000	-	.	gene_id "MSTRG.90062"; transcript_id "MSTRG.90062.3"; exon_number "4";
chr19	StringTie	exon	49432811	49432960	1000	-	.	gene_id "MSTRG.90062"; transcript_id "MSTRG.90062.3"; exon_number "5";
chr19	StringTie	exon	49433726	49433868	1000	-	.	gene_id "MSTRG.90062"; transcript_id "MSTRG.90062.3"; exon_number "6";
chr19	StringTie	exon	49433960	49434046	1000	-	.	gene_id "MSTRG.90062"; transcript_id "MSTRG.90062.3"; exon_number "7";
chr19	StringTie	exon	49434602	49434689	1000	-	.	gene_id "MSTRG.90062"; transcript_id "MSTRG.90062.3"; exon_number "8";
chr19	StringTie	exon	49434768	49434882	1000	-	.	gene_id "MSTRG.90062"; transcript_id "MSTRG.90062.3"; exon_number "9";
chr19	StringTie	exon	49435168	49435286	1000	-	.	gene_id "MSTRG.90062"; transcript_id "MSTRG.90062.3"; exon_number "10";
chr19	StringTie	exon	49436549	49436801	1000	-	.	gene_id "MSTRG.90062"; transcript_id "MSTRG.90062.3"; exon_number "11";
chr19	StringTie	exon	49441318	49441519	1000	-	.	gene_id "MSTRG.90062"; transcript_id "MSTRG.90062.3"; exon_number "12";
chr19	StringTie	exon	49441961	49442729	1000	-	.	gene_id "MSTRG.90062"; transcript_id "MSTRG.90062.3"; exon_number "13";
chr19	StringTie	transcript	49429398	49441512	1000	-	.	gene_id "MSTRG.90062"; transcript_id "MSTRG.90062.4";
chr19	StringTie	exon	49429398	49430812	1000	-	.	gene_id "MSTRG.90062"; transcript_id "MSTRG.90062.4"; exon_number "1";
chr19	StringTie	exon	49431015	49431142	1000	-	.	gene_id "MSTRG.90062"; transcript_id "MSTRG.90062.4"; exon_number "2";
chr19	StringTie	exon	49432519	49432651	1000	-	.	gene_id "MSTRG.90062"; transcript_id "MSTRG.90062.4"; exon_number "3";
chr19	StringTie	exon	49432811	49432960	1000	-	.	gene_id "MSTRG.90062"; transcript_id "MSTRG.90062.4"; exon_number "4";
chr19	StringTie	exon	49433726	49433868	1000	-	.	gene_id "MSTRG.90062"; transcript_id "MSTRG.90062.4"; exon_number "5";
chr19	StringTie	exon	49433960	49434046	1000	-	.	gene_id "MSTRG.90062"; transcript_id "MSTRG.90062.4"; exon_number "6";
chr19	StringTie	exon	49434602	49434689	1000	-	.	gene_id "MSTRG.90062"; transcript_id "MSTRG.90062.4"; exon_number "7";
chr19	StringTie	exon	49434768	49434882	1000	-	.	gene_id "MSTRG.90062"; transcript_id "MSTRG.90062.4"; exon_number "8";
chr19	StringTie	exon	49435168	49435286	1000	-	.	gene_id "MSTRG.90062"; transcript_id "MSTRG.90062.4"; exon_number "9";
chr19	StringTie	exon	49436549	49436801	1000	-	.	gene_id "MSTRG.90062"; transcript_id "MSTRG.90062.4"; exon_number "10";
chr19	StringTie	exon	49441318	49441512	1000	-	.	gene_id "MSTRG.90062"; transcript_id "MSTRG.90062.4"; exon_number "11";
chr19	StringTie	transcript	49429398	49438314	1000	-	.	gene_id "MSTRG.90062"; transcript_id "MSTRG.90062.5";
chr19	StringTie	exon	49429398	49430812	1000	-	.	gene_id "MSTRG.90062"; transcript_id "MSTRG.90062.5"; exon_number "1";
chr19	StringTie	exon	49431015	49431142	1000	-	.	gene_id "MSTRG.90062"; transcript_id "MSTRG.90062.5"; exon_number "2";
chr19	StringTie	exon	49432519	49432651	1000	-	.	gene_id "MSTRG.90062"; transcript_id "MSTRG.90062.5"; exon_number "3";
chr19	StringTie	exon	49432811	49433043	1000	-	.	gene_id "MSTRG.90062"; transcript_id "MSTRG.90062.5"; exon_number "4";
chr19	StringTie	exon	49433726	49433868	1000	-	.	gene_id "MSTRG.90062"; transcript_id "MSTRG.90062.5"; exon_number "5";
chr19	StringTie	exon	49433960	49434046	1000	-	.	gene_id "MSTRG.90062"; transcript_id "MSTRG.90062.5"; exon_number "6";
chr19	StringTie	exon	49434602	49434689	1000	-	.	gene_id "MSTRG.90062"; transcript_id "MSTRG.90062.5"; exon_number "7";
chr19	StringTie	exon	49434768	49434882	1000	-	.	gene_id "MSTRG.90062"; transcript_id "MSTRG.90062.5"; exon_number "8";
chr19	StringTie	exon	49435168	49435286	1000	-	.	gene_id "MSTRG.90062"; transcript_id "MSTRG.90062.5"; exon_number "9";
chr19	StringTie	exon	49436549	49438314	1000	-	.	gene_id "MSTRG.90062"; transcript_id "MSTRG.90062.5"; exon_number "10";
chr19	StringTie	transcript	49429398	49438314	1000	-	.	gene_id "MSTRG.90062"; transcript_id "MSTRG.90062.6";
chr19	StringTie	exon	49429398	49430812	1000	-	.	gene_id "MSTRG.90062"; transcript_id "MSTRG.90062.6"; exon_number "1";
chr19	StringTie	exon	49431015	49431142	1000	-	.	gene_id "MSTRG.90062"; transcript_id "MSTRG.90062.6"; exon_number "2";
chr19	StringTie	exon	49432519	49432647	1000	-	.	gene_id "MSTRG.90062"; transcript_id "MSTRG.90062.6"; exon_number "3";
chr19	StringTie	exon	49432811	49432960	1000	-	.	gene_id "MSTRG.90062"; transcript_id "MSTRG.90062.6"; exon_number "4";
chr19	StringTie	exon	49433726	49433868	1000	-	.	gene_id "MSTRG.90062"; transcript_id "MSTRG.90062.6"; exon_number "5";
chr19	StringTie	exon	49433960	49434046	1000	-	.	gene_id "MSTRG.90062"; transcript_id "MSTRG.90062.6"; exon_number "6";
chr19	StringTie	exon	49434602	49434689	1000	-	.	gene_id "MSTRG.90062"; transcript_id "MSTRG.90062.6"; exon_number "7";
chr19	StringTie	exon	49434768	49434882	1000	-	.	gene_id "MSTRG.90062"; transcript_id "MSTRG.90062.6"; exon_number "8";
chr19	StringTie	exon	49435168	49435286	1000	-	.	gene_id "MSTRG.90062"; transcript_id "MSTRG.90062.6"; exon_number "9";
chr19	StringTie	exon	49436549	49438314	1000	-	.	gene_id "MSTRG.90062"; transcript_id "MSTRG.90062.6"; exon_number "10";
chr19	StringTie	transcript	49429400	49441417	1000	-	.	gene_id "MSTRG.90062"; transcript_id "MSTRG.90062.7";
chr19	StringTie	exon	49429400	49430812	1000	-	.	gene_id "MSTRG.90062"; transcript_id "MSTRG.90062.7"; exon_number "1";
chr19	StringTie	exon	49431015	49431142	1000	-	.	gene_id "MSTRG.90062"; transcript_id "MSTRG.90062.7"; exon_number "2";
chr19	StringTie	exon	49432519	49432651	1000	-	.	gene_id "MSTRG.90062"; transcript_id "MSTRG.90062.7"; exon_number "3";
chr19	StringTie	exon	49432811	49432960	1000	-	.	gene_id "MSTRG.90062"; transcript_id "MSTRG.90062.7"; exon_number "4";
chr19	StringTie	exon	49433726	49433868	1000	-	.	gene_id "MSTRG.90062"; transcript_id "MSTRG.90062.7"; exon_number "5";
chr19	StringTie	exon	49433960	49434046	1000	-	.	gene_id "MSTRG.90062"; transcript_id "MSTRG.90062.7"; exon_number "6";
chr19	StringTie	exon	49434602	49434689	1000	-	.	gene_id "MSTRG.90062"; transcript_id "MSTRG.90062.7"; exon_number "7";
chr19	StringTie	exon	49434768	49434882	1000	-	.	gene_id "MSTRG.90062"; transcript_id "MSTRG.90062.7"; exon_number "8";
chr19	StringTie	exon	49435168	49435286	1000	-	.	gene_id "MSTRG.90062"; transcript_id "MSTRG.90062.7"; exon_number "9";
chr19	StringTie	exon	49436546	49436801	1000	-	.	gene_id "MSTRG.90062"; transcript_id "MSTRG.90062.7"; exon_number "10";
chr19	StringTie	exon	49441318	49441417	1000	-	.	gene_id "MSTRG.90062"; transcript_id "MSTRG.90062.7"; exon_number "11";
chr19	StringTie	transcript	49429400	49441451	1000	-	.	gene_id "MSTRG.90062"; transcript_id "MSTRG.90062.8";
chr19	StringTie	exon	49429400	49430812	1000	-	.	gene_id "MSTRG.90062"; transcript_id "MSTRG.90062.8"; exon_number "1";
chr19	StringTie	exon	49431015	49431142	1000	-	.	gene_id "MSTRG.90062"; transcript_id "MSTRG.90062.8"; exon_number "2";
chr19	StringTie	exon	49432519	49432651	1000	-	.	gene_id "MSTRG.90062"; transcript_id "MSTRG.90062.8"; exon_number "3";
chr19	StringTie	exon	49432811	49433043	1000	-	.	gene_id "MSTRG.90062"; transcript_id "MSTRG.90062.8"; exon_number "4";
chr19	StringTie	exon	49433726	49433868	1000	-	.	gene_id "MSTRG.90062"; transcript_id "MSTRG.90062.8"; exon_number "5";
chr19	StringTie	exon	49433960	49434046	1000	-	.	gene_id "MSTRG.90062"; transcript_id "MSTRG.90062.8"; exon_number "6";
chr19	StringTie	exon	49434602	49434689	1000	-	.	gene_id "MSTRG.90062"; transcript_id "MSTRG.90062.8"; exon_number "7";
chr19	StringTie	exon	49434768	49434882	1000	-	.	gene_id "MSTRG.90062"; transcript_id "MSTRG.90062.8"; exon_number "8";
chr19	StringTie	exon	49435168	49435282	1000	-	.	gene_id "MSTRG.90062"; transcript_id "MSTRG.90062.8"; exon_number "9";
chr19	StringTie	exon	49436549	49436801	1000	-	.	gene_id "MSTRG.90062"; transcript_id "MSTRG.90062.8"; exon_number "10";
chr19	StringTie	exon	49441318	49441451	1000	-	.	gene_id "MSTRG.90062"; transcript_id "MSTRG.90062.8"; exon_number "11";
chr19	StringTie	transcript	49429400	49436801	1000	-	.	gene_id "MSTRG.90062"; transcript_id "MSTRG.90062.9";
chr19	StringTie	exon	49429400	49430698	1000	-	.	gene_id "MSTRG.90062"; transcript_id "MSTRG.90062.9"; exon_number "1";
chr19	StringTie	exon	49430758	49430812	1000	-	.	gene_id "MSTRG.90062"; transcript_id "MSTRG.90062.9"; exon_number "2";
chr19	StringTie	exon	49431015	49431142	1000	-	.	gene_id "MSTRG.90062"; transcript_id "MSTRG.90062.9"; exon_number "3";
chr19	StringTie	exon	49431338	49431448	1000	-	.	gene_id "MSTRG.90062"; transcript_id "MSTRG.90062.9"; exon_number "4";
chr19	StringTie	exon	49432519	49432651	1000	-	.	gene_id "MSTRG.90062"; transcript_id "MSTRG.90062.9"; exon_number "5";
chr19	StringTie	exon	49432811	49432960	1000	-	.	gene_id "MSTRG.90062"; transcript_id "MSTRG.90062.9"; exon_number "6";
chr19	StringTie	exon	49433726	49433868	1000	-	.	gene_id "MSTRG.90062"; transcript_id "MSTRG.90062.9"; exon_number "7";
chr19	StringTie	exon	49433960	49434046	1000	-	.	gene_id "MSTRG.90062"; transcript_id "MSTRG.90062.9"; exon_number "8";
chr19	StringTie	exon	49434602	49434689	1000	-	.	gene_id "MSTRG.90062"; transcript_id "MSTRG.90062.9"; exon_number "9";
chr19	StringTie	exon	49434768	49434882	1000	-	.	gene_id "MSTRG.90062"; transcript_id "MSTRG.90062.9"; exon_number "10";
chr19	StringTie	exon	49435011	49435286	1000	-	.	gene_id "MSTRG.90062"; transcript_id "MSTRG.90062.9"; exon_number "11";
chr19	StringTie	exon	49436549	49436801	1000	-	.	gene_id "MSTRG.90062"; transcript_id "MSTRG.90062.9"; exon_number "12";
chr19	StringTie	transcript	49446299	49451810	1000	-	.	gene_id "MSTRG.90063"; transcript_id "ENST00000262265"; gene_name "PIH1D1"; ref_gene_id "ENSG00000104872";
chr19	StringTie	exon	49446299	49446423	1000	-	.	gene_id "MSTRG.90063"; transcript_id "ENST00000262265"; exon_number "1"; gene_name "PIH1D1"; ref_gene_id "ENSG00000104872";
chr19	StringTie	exon	49446551	49446694	1000	-	.	gene_id "MSTRG.90063"; transcript_id "ENST00000262265"; exon_number "2"; gene_name "PIH1D1"; ref_gene_id "ENSG00000104872";
chr19	StringTie	exon	49447024	49447099	1000	-	.	gene_id "MSTRG.90063"; transcript_id "ENST00000262265"; exon_number "3"; gene_name "PIH1D1"; ref_gene_id "ENSG00000104872";
chr19	StringTie	exon	49447338	49447467	1000	-	.	gene_id "MSTRG.90063"; transcript_id "ENST00000262265"; exon_number "4"; gene_name "PIH1D1"; ref_gene_id "ENSG00000104872";
chr19	StringTie	exon	49447827	49447908	1000	-	.	gene_id "MSTRG.90063"; transcript_id "ENST00000262265"; exon_number "5"; gene_name "PIH1D1"; ref_gene_id "ENSG00000104872";
chr19	StringTie	exon	49448001	49448062	1000	-	.	gene_id "MSTRG.90063"; transcript_id "ENST00000262265"; exon_number "6"; gene_name "PIH1D1"; ref_gene_id "ENSG00000104872";
chr19	StringTie	exon	49449475	49449654	1000	-	.	gene_id "MSTRG.90063"; transcript_id "ENST00000262265"; exon_number "7"; gene_name "PIH1D1"; ref_gene_id "ENSG00000104872";
chr19	StringTie	exon	49450782	49450848	1000	-	.	gene_id "MSTRG.90063"; transcript_id "ENST00000262265"; exon_number "8"; gene_name "PIH1D1"; ref_gene_id "ENSG00000104872";
chr19	StringTie	exon	49451485	49451810	1000	-	.	gene_id "MSTRG.90063"; transcript_id "ENST00000262265"; exon_number "9"; gene_name "PIH1D1"; ref_gene_id "ENSG00000104872";
chr19	StringTie	transcript	49446299	49448574	1000	-	.	gene_id "MSTRG.90063"; transcript_id "ENST00000593629"; gene_name "PIH1D1"; ref_gene_id "ENSG00000104872";
chr19	StringTie	exon	49446299	49446423	1000	-	.	gene_id "MSTRG.90063"; transcript_id "ENST00000593629"; exon_number "1"; gene_name "PIH1D1"; ref_gene_id "ENSG00000104872";
chr19	StringTie	exon	49446551	49446694	1000	-	.	gene_id "MSTRG.90063"; transcript_id "ENST00000593629"; exon_number "2"; gene_name "PIH1D1"; ref_gene_id "ENSG00000104872";
chr19	StringTie	exon	49447024	49447099	1000	-	.	gene_id "MSTRG.90063"; transcript_id "ENST00000593629"; exon_number "3"; gene_name "PIH1D1"; ref_gene_id "ENSG00000104872";
chr19	StringTie	exon	49447338	49447420	1000	-	.	gene_id "MSTRG.90063"; transcript_id "ENST00000593629"; exon_number "4"; gene_name "PIH1D1"; ref_gene_id "ENSG00000104872";
chr19	StringTie	exon	49447827	49447908	1000	-	.	gene_id "MSTRG.90063"; transcript_id "ENST00000593629"; exon_number "5"; gene_name "PIH1D1"; ref_gene_id "ENSG00000104872";
chr19	StringTie	exon	49448001	49448574	1000	-	.	gene_id "MSTRG.90063"; transcript_id "ENST00000593629"; exon_number "6"; gene_name "PIH1D1"; ref_gene_id "ENSG00000104872";
chr19	StringTie	transcript	49447710	49451817	1000	-	.	gene_id "MSTRG.90063"; transcript_id "ENST00000593900"; gene_name "PIH1D1"; ref_gene_id "ENSG00000104872";
chr19	StringTie	exon	49447710	49447908	1000	-	.	gene_id "MSTRG.90063"; transcript_id "ENST00000593900"; exon_number "1"; gene_name "PIH1D1"; ref_gene_id "ENSG00000104872";
chr19	StringTie	exon	49448001	49448062	1000	-	.	gene_id "MSTRG.90063"; transcript_id "ENST00000593900"; exon_number "2"; gene_name "PIH1D1"; ref_gene_id "ENSG00000104872";
chr19	StringTie	exon	49449475	49449654	1000	-	.	gene_id "MSTRG.90063"; transcript_id "ENST00000593900"; exon_number "3"; gene_name "PIH1D1"; ref_gene_id "ENSG00000104872";
chr19	StringTie	exon	49450782	49450939	1000	-	.	gene_id "MSTRG.90063"; transcript_id "ENST00000593900"; exon_number "4"; gene_name "PIH1D1"; ref_gene_id "ENSG00000104872";
chr19	StringTie	exon	49451485	49451817	1000	-	.	gene_id "MSTRG.90063"; transcript_id "ENST00000593900"; exon_number "5"; gene_name "PIH1D1"; ref_gene_id "ENSG00000104872";
chr19	StringTie	transcript	49446299	49448062	1000	-	.	gene_id "MSTRG.90063"; transcript_id "ENST00000594845"; gene_name "PIH1D1"; ref_gene_id "ENSG00000104872";
chr19	StringTie	exon	49446299	49446423	1000	-	.	gene_id "MSTRG.90063"; transcript_id "ENST00000594845"; exon_number "1"; gene_name "PIH1D1"; ref_gene_id "ENSG00000104872";
chr19	StringTie	exon	49446551	49446694	1000	-	.	gene_id "MSTRG.90063"; transcript_id "ENST00000594845"; exon_number "2"; gene_name "PIH1D1"; ref_gene_id "ENSG00000104872";
chr19	StringTie	exon	49447024	49447099	1000	-	.	gene_id "MSTRG.90063"; transcript_id "ENST00000594845"; exon_number "3"; gene_name "PIH1D1"; ref_gene_id "ENSG00000104872";
chr19	StringTie	exon	49447827	49447908	1000	-	.	gene_id "MSTRG.90063"; transcript_id "ENST00000594845"; exon_number "4"; gene_name "PIH1D1"; ref_gene_id "ENSG00000104872";
chr19	StringTie	exon	49448001	49448062	1000	-	.	gene_id "MSTRG.90063"; transcript_id "ENST00000594845"; exon_number "5"; gene_name "PIH1D1"; ref_gene_id "ENSG00000104872";
chr19	StringTie	transcript	49448992	49451791	1000	-	.	gene_id "MSTRG.90063"; transcript_id "ENST00000595074"; gene_name "PIH1D1"; ref_gene_id "ENSG00000104872";
chr19	StringTie	exon	49448992	49449654	1000	-	.	gene_id "MSTRG.90063"; transcript_id "ENST00000595074"; exon_number "1"; gene_name "PIH1D1"; ref_gene_id "ENSG00000104872";
chr19	StringTie	exon	49450782	49450848	1000	-	.	gene_id "MSTRG.90063"; transcript_id "ENST00000595074"; exon_number "2"; gene_name "PIH1D1"; ref_gene_id "ENSG00000104872";
chr19	StringTie	exon	49451485	49451791	1000	-	.	gene_id "MSTRG.90063"; transcript_id "ENST00000595074"; exon_number "3"; gene_name "PIH1D1"; ref_gene_id "ENSG00000104872";
chr19	StringTie	transcript	49447287	49451800	1000	-	.	gene_id "MSTRG.90063"; transcript_id "ENST00000595516"; gene_name "PIH1D1"; ref_gene_id "ENSG00000104872";
chr19	StringTie	exon	49447287	49447420	1000	-	.	gene_id "MSTRG.90063"; transcript_id "ENST00000595516"; exon_number "1"; gene_name "PIH1D1"; ref_gene_id "ENSG00000104872";
chr19	StringTie	exon	49447827	49447908	1000	-	.	gene_id "MSTRG.90063"; transcript_id "ENST00000595516"; exon_number "2"; gene_name "PIH1D1"; ref_gene_id "ENSG00000104872";
chr19	StringTie	exon	49448001	49448062	1000	-	.	gene_id "MSTRG.90063"; transcript_id "ENST00000595516"; exon_number "3"; gene_name "PIH1D1"; ref_gene_id "ENSG00000104872";
chr19	StringTie	exon	49449475	49449654	1000	-	.	gene_id "MSTRG.90063"; transcript_id "ENST00000595516"; exon_number "4"; gene_name "PIH1D1"; ref_gene_id "ENSG00000104872";
chr19	StringTie	exon	49450782	49450848	1000	-	.	gene_id "MSTRG.90063"; transcript_id "ENST00000595516"; exon_number "5"; gene_name "PIH1D1"; ref_gene_id "ENSG00000104872";
chr19	StringTie	exon	49451485	49451800	1000	-	.	gene_id "MSTRG.90063"; transcript_id "ENST00000595516"; exon_number "6"; gene_name "PIH1D1"; ref_gene_id "ENSG00000104872";
chr19	StringTie	transcript	49450891	49451901	1000	-	.	gene_id "MSTRG.90063"; transcript_id "ENST00000595550"; gene_name "PIH1D1"; ref_gene_id "ENSG00000104872";
chr19	StringTie	exon	49450891	49450939	1000	-	.	gene_id "MSTRG.90063"; transcript_id "ENST00000595550"; exon_number "1"; gene_name "PIH1D1"; ref_gene_id "ENSG00000104872";
chr19	StringTie	exon	49451368	49451901	1000	-	.	gene_id "MSTRG.90063"; transcript_id "ENST00000595550"; exon_number "2"; gene_name "PIH1D1"; ref_gene_id "ENSG00000104872";
chr19	StringTie	transcript	49446298	49447177	1000	-	.	gene_id "MSTRG.90063"; transcript_id "ENST00000595633"; gene_name "PIH1D1"; ref_gene_id "ENSG00000104872";
chr19	StringTie	exon	49446298	49446423	1000	-	.	gene_id "MSTRG.90063"; transcript_id "ENST00000595633"; exon_number "1"; gene_name "PIH1D1"; ref_gene_id "ENSG00000104872";
chr19	StringTie	exon	49446551	49446694	1000	-	.	gene_id "MSTRG.90063"; transcript_id "ENST00000595633"; exon_number "2"; gene_name "PIH1D1"; ref_gene_id "ENSG00000104872";
chr19	StringTie	exon	49447024	49447177	1000	-	.	gene_id "MSTRG.90063"; transcript_id "ENST00000595633"; exon_number "3"; gene_name "PIH1D1"; ref_gene_id "ENSG00000104872";
chr19	StringTie	transcript	49446369	49453494	1000	-	.	gene_id "MSTRG.90063"; transcript_id "ENST00000596049"; gene_name "PIH1D1"; ref_gene_id "ENSG00000104872";
chr19	StringTie	exon	49446369	49446423	1000	-	.	gene_id "MSTRG.90063"; transcript_id "ENST00000596049"; exon_number "1"; gene_name "PIH1D1"; ref_gene_id "ENSG00000104872";
chr19	StringTie	exon	49446551	49446694	1000	-	.	gene_id "MSTRG.90063"; transcript_id "ENST00000596049"; exon_number "2"; gene_name "PIH1D1"; ref_gene_id "ENSG00000104872";
chr19	StringTie	exon	49447024	49447099	1000	-	.	gene_id "MSTRG.90063"; transcript_id "ENST00000596049"; exon_number "3"; gene_name "PIH1D1"; ref_gene_id "ENSG00000104872";
chr19	StringTie	exon	49447338	49447467	1000	-	.	gene_id "MSTRG.90063"; transcript_id "ENST00000596049"; exon_number "4"; gene_name "PIH1D1"; ref_gene_id "ENSG00000104872";
chr19	StringTie	exon	49447827	49447908	1000	-	.	gene_id "MSTRG.90063"; transcript_id "ENST00000596049"; exon_number "5"; gene_name "PIH1D1"; ref_gene_id "ENSG00000104872";
chr19	StringTie	exon	49448001	49448062	1000	-	.	gene_id "MSTRG.90063"; transcript_id "ENST00000596049"; exon_number "6"; gene_name "PIH1D1"; ref_gene_id "ENSG00000104872";
chr19	StringTie	exon	49449475	49449654	1000	-	.	gene_id "MSTRG.90063"; transcript_id "ENST00000596049"; exon_number "7"; gene_name "PIH1D1"; ref_gene_id "ENSG00000104872";
chr19	StringTie	exon	49450782	49450848	1000	-	.	gene_id "MSTRG.90063"; transcript_id "ENST00000596049"; exon_number "8"; gene_name "PIH1D1"; ref_gene_id "ENSG00000104872";
chr19	StringTie	exon	49451485	49451578	1000	-	.	gene_id "MSTRG.90063"; transcript_id "ENST00000596049"; exon_number "9"; gene_name "PIH1D1"; ref_gene_id "ENSG00000104872";
chr19	StringTie	exon	49453393	49453494	1000	-	.	gene_id "MSTRG.90063"; transcript_id "ENST00000596049"; exon_number "10"; gene_name "PIH1D1"; ref_gene_id "ENSG00000104872";
chr19	StringTie	transcript	49446299	49449643	1000	-	.	gene_id "MSTRG.90063"; transcript_id "ENST00000596651"; gene_name "PIH1D1"; ref_gene_id "ENSG00000104872";
chr19	StringTie	exon	49446299	49446423	1000	-	.	gene_id "MSTRG.90063"; transcript_id "ENST00000596651"; exon_number "1"; gene_name "PIH1D1"; ref_gene_id "ENSG00000104872";
chr19	StringTie	exon	49446551	49446694	1000	-	.	gene_id "MSTRG.90063"; transcript_id "ENST00000596651"; exon_number "2"; gene_name "PIH1D1"; ref_gene_id "ENSG00000104872";
chr19	StringTie	exon	49447024	49447099	1000	-	.	gene_id "MSTRG.90063"; transcript_id "ENST00000596651"; exon_number "3"; gene_name "PIH1D1"; ref_gene_id "ENSG00000104872";
chr19	StringTie	exon	49447338	49447420	1000	-	.	gene_id "MSTRG.90063"; transcript_id "ENST00000596651"; exon_number "4"; gene_name "PIH1D1"; ref_gene_id "ENSG00000104872";
chr19	StringTie	exon	49447827	49447908	1000	-	.	gene_id "MSTRG.90063"; transcript_id "ENST00000596651"; exon_number "5"; gene_name "PIH1D1"; ref_gene_id "ENSG00000104872";
chr19	StringTie	exon	49448001	49448062	1000	-	.	gene_id "MSTRG.90063"; transcript_id "ENST00000596651"; exon_number "6"; gene_name "PIH1D1"; ref_gene_id "ENSG00000104872";
chr19	StringTie	exon	49449475	49449643	1000	-	.	gene_id "MSTRG.90063"; transcript_id "ENST00000596651"; exon_number "7"; gene_name "PIH1D1"; ref_gene_id "ENSG00000104872";
chr19	StringTie	transcript	49447214	49448010	1000	-	.	gene_id "MSTRG.90063"; transcript_id "ENST00000596895"; gene_name "PIH1D1"; ref_gene_id "ENSG00000104872";
chr19	StringTie	exon	49447214	49447467	1000	-	.	gene_id "MSTRG.90063"; transcript_id "ENST00000596895"; exon_number "1"; gene_name "PIH1D1"; ref_gene_id "ENSG00000104872";
chr19	StringTie	exon	49447827	49448010	1000	-	.	gene_id "MSTRG.90063"; transcript_id "ENST00000596895"; exon_number "2"; gene_name "PIH1D1"; ref_gene_id "ENSG00000104872";
chr19	StringTie	transcript	49446298	49450836	1000	-	.	gene_id "MSTRG.90063"; transcript_id "ENST00000596916"; gene_name "PIH1D1"; ref_gene_id "ENSG00000104872";
chr19	StringTie	exon	49446298	49446423	1000	-	.	gene_id "MSTRG.90063"; transcript_id "ENST00000596916"; exon_number "1"; gene_name "PIH1D1"; ref_gene_id "ENSG00000104872";
chr19	StringTie	exon	49446551	49446694	1000	-	.	gene_id "MSTRG.90063"; transcript_id "ENST00000596916"; exon_number "2"; gene_name "PIH1D1"; ref_gene_id "ENSG00000104872";
chr19	StringTie	exon	49447024	49447099	1000	-	.	gene_id "MSTRG.90063"; transcript_id "ENST00000596916"; exon_number "3"; gene_name "PIH1D1"; ref_gene_id "ENSG00000104872";
chr19	StringTie	exon	49447338	49447467	1000	-	.	gene_id "MSTRG.90063"; transcript_id "ENST00000596916"; exon_number "4"; gene_name "PIH1D1"; ref_gene_id "ENSG00000104872";
chr19	StringTie	exon	49447827	49447908	1000	-	.	gene_id "MSTRG.90063"; transcript_id "ENST00000596916"; exon_number "5"; gene_name "PIH1D1"; ref_gene_id "ENSG00000104872";
chr19	StringTie	exon	49449475	49449654	1000	-	.	gene_id "MSTRG.90063"; transcript_id "ENST00000596916"; exon_number "6"; gene_name "PIH1D1"; ref_gene_id "ENSG00000104872";
chr19	StringTie	exon	49450782	49450836	1000	-	.	gene_id "MSTRG.90063"; transcript_id "ENST00000596916"; exon_number "7"; gene_name "PIH1D1"; ref_gene_id "ENSG00000104872";
chr19	StringTie	transcript	49447424	49453497	1000	-	.	gene_id "MSTRG.90063"; transcript_id "ENST00000597415"; gene_name "PIH1D1"; ref_gene_id "ENSG00000104872";
chr19	StringTie	exon	49447424	49447467	1000	-	.	gene_id "MSTRG.90063"; transcript_id "ENST00000597415"; exon_number "1"; gene_name "PIH1D1"; ref_gene_id "ENSG00000104872";
chr19	StringTie	exon	49447827	49447908	1000	-	.	gene_id "MSTRG.90063"; transcript_id "ENST00000597415"; exon_number "2"; gene_name "PIH1D1"; ref_gene_id "ENSG00000104872";
chr19	StringTie	exon	49448001	49448062	1000	-	.	gene_id "MSTRG.90063"; transcript_id "ENST00000597415"; exon_number "3"; gene_name "PIH1D1"; ref_gene_id "ENSG00000104872";
chr19	StringTie	exon	49449475	49449654	1000	-	.	gene_id "MSTRG.90063"; transcript_id "ENST00000597415"; exon_number "4"; gene_name "PIH1D1"; ref_gene_id "ENSG00000104872";
chr19	StringTie	exon	49450782	49450848	1000	-	.	gene_id "MSTRG.90063"; transcript_id "ENST00000597415"; exon_number "5"; gene_name "PIH1D1"; ref_gene_id "ENSG00000104872";
chr19	StringTie	exon	49451368	49451578	1000	-	.	gene_id "MSTRG.90063"; transcript_id "ENST00000597415"; exon_number "6"; gene_name "PIH1D1"; ref_gene_id "ENSG00000104872";
chr19	StringTie	exon	49453270	49453497	1000	-	.	gene_id "MSTRG.90063"; transcript_id "ENST00000597415"; exon_number "7"; gene_name "PIH1D1"; ref_gene_id "ENSG00000104872";
chr19	StringTie	transcript	49446299	49448041	1000	-	.	gene_id "MSTRG.90063"; transcript_id "ENST00000597577"; gene_name "PIH1D1"; ref_gene_id "ENSG00000104872";
chr19	StringTie	exon	49446299	49446423	1000	-	.	gene_id "MSTRG.90063"; transcript_id "ENST00000597577"; exon_number "1"; gene_name "PIH1D1"; ref_gene_id "ENSG00000104872";
chr19	StringTie	exon	49446551	49446794	1000	-	.	gene_id "MSTRG.90063"; transcript_id "ENST00000597577"; exon_number "2"; gene_name "PIH1D1"; ref_gene_id "ENSG00000104872";
chr19	StringTie	exon	49447024	49447099	1000	-	.	gene_id "MSTRG.90063"; transcript_id "ENST00000597577"; exon_number "3"; gene_name "PIH1D1"; ref_gene_id "ENSG00000104872";
chr19	StringTie	exon	49447338	49447467	1000	-	.	gene_id "MSTRG.90063"; transcript_id "ENST00000597577"; exon_number "4"; gene_name "PIH1D1"; ref_gene_id "ENSG00000104872";
chr19	StringTie	exon	49447827	49447908	1000	-	.	gene_id "MSTRG.90063"; transcript_id "ENST00000597577"; exon_number "5"; gene_name "PIH1D1"; ref_gene_id "ENSG00000104872";
chr19	StringTie	exon	49448001	49448041	1000	-	.	gene_id "MSTRG.90063"; transcript_id "ENST00000597577"; exon_number "6"; gene_name "PIH1D1"; ref_gene_id "ENSG00000104872";
chr19	StringTie	transcript	49446299	49448010	1000	-	.	gene_id "MSTRG.90063"; transcript_id "ENST00000598175"; gene_name "PIH1D1"; ref_gene_id "ENSG00000104872";
chr19	StringTie	exon	49446299	49446423	1000	-	.	gene_id "MSTRG.90063"; transcript_id "ENST00000598175"; exon_number "1"; gene_name "PIH1D1"; ref_gene_id "ENSG00000104872";
chr19	StringTie	exon	49446551	49446595	1000	-	.	gene_id "MSTRG.90063"; transcript_id "ENST00000598175"; exon_number "2"; gene_name "PIH1D1"; ref_gene_id "ENSG00000104872";
chr19	StringTie	exon	49447024	49447099	1000	-	.	gene_id "MSTRG.90063"; transcript_id "ENST00000598175"; exon_number "3"; gene_name "PIH1D1"; ref_gene_id "ENSG00000104872";
chr19	StringTie	exon	49447338	49447417	1000	-	.	gene_id "MSTRG.90063"; transcript_id "ENST00000598175"; exon_number "4"; gene_name "PIH1D1"; ref_gene_id "ENSG00000104872";
chr19	StringTie	exon	49447827	49447908	1000	-	.	gene_id "MSTRG.90063"; transcript_id "ENST00000598175"; exon_number "5"; gene_name "PIH1D1"; ref_gene_id "ENSG00000104872";
chr19	StringTie	exon	49448001	49448010	1000	-	.	gene_id "MSTRG.90063"; transcript_id "ENST00000598175"; exon_number "6"; gene_name "PIH1D1"; ref_gene_id "ENSG00000104872";
chr19	StringTie	transcript	49446299	49449520	1000	-	.	gene_id "MSTRG.90063"; transcript_id "ENST00000598889"; gene_name "PIH1D1"; ref_gene_id "ENSG00000104872";
chr19	StringTie	exon	49446299	49446423	1000	-	.	gene_id "MSTRG.90063"; transcript_id "ENST00000598889"; exon_number "1"; gene_name "PIH1D1"; ref_gene_id "ENSG00000104872";
chr19	StringTie	exon	49446551	49446694	1000	-	.	gene_id "MSTRG.90063"; transcript_id "ENST00000598889"; exon_number "2"; gene_name "PIH1D1"; ref_gene_id "ENSG00000104872";
chr19	StringTie	exon	49447024	49447099	1000	-	.	gene_id "MSTRG.90063"; transcript_id "ENST00000598889"; exon_number "3"; gene_name "PIH1D1"; ref_gene_id "ENSG00000104872";
chr19	StringTie	exon	49447338	49447417	1000	-	.	gene_id "MSTRG.90063"; transcript_id "ENST00000598889"; exon_number "4"; gene_name "PIH1D1"; ref_gene_id "ENSG00000104872";
chr19	StringTie	exon	49447827	49447908	1000	-	.	gene_id "MSTRG.90063"; transcript_id "ENST00000598889"; exon_number "5"; gene_name "PIH1D1"; ref_gene_id "ENSG00000104872";
chr19	StringTie	exon	49448001	49448062	1000	-	.	gene_id "MSTRG.90063"; transcript_id "ENST00000598889"; exon_number "6"; gene_name "PIH1D1"; ref_gene_id "ENSG00000104872";
chr19	StringTie	exon	49449475	49449520	1000	-	.	gene_id "MSTRG.90063"; transcript_id "ENST00000598889"; exon_number "7"; gene_name "PIH1D1"; ref_gene_id "ENSG00000104872";
chr19	StringTie	transcript	49447375	49453495	1000	-	.	gene_id "MSTRG.90063"; transcript_id "ENST00000599366"; gene_name "PIH1D1"; ref_gene_id "ENSG00000104872";
chr19	StringTie	exon	49447375	49447467	1000	-	.	gene_id "MSTRG.90063"; transcript_id "ENST00000599366"; exon_number "1"; gene_name "PIH1D1"; ref_gene_id "ENSG00000104872";
chr19	StringTie	exon	49447827	49447908	1000	-	.	gene_id "MSTRG.90063"; transcript_id "ENST00000599366"; exon_number "2"; gene_name "PIH1D1"; ref_gene_id "ENSG00000104872";
chr19	StringTie	exon	49448001	49448062	1000	-	.	gene_id "MSTRG.90063"; transcript_id "ENST00000599366"; exon_number "3"; gene_name "PIH1D1"; ref_gene_id "ENSG00000104872";
chr19	StringTie	exon	49449340	49449654	1000	-	.	gene_id "MSTRG.90063"; transcript_id "ENST00000599366"; exon_number "4"; gene_name "PIH1D1"; ref_gene_id "ENSG00000104872";
chr19	StringTie	exon	49450782	49450848	1000	-	.	gene_id "MSTRG.90063"; transcript_id "ENST00000599366"; exon_number "5"; gene_name "PIH1D1"; ref_gene_id "ENSG00000104872";
chr19	StringTie	exon	49451485	49451578	1000	-	.	gene_id "MSTRG.90063"; transcript_id "ENST00000599366"; exon_number "6"; gene_name "PIH1D1"; ref_gene_id "ENSG00000104872";
chr19	StringTie	exon	49453376	49453495	1000	-	.	gene_id "MSTRG.90063"; transcript_id "ENST00000599366"; exon_number "7"; gene_name "PIH1D1"; ref_gene_id "ENSG00000104872";
chr19	StringTie	transcript	49449111	49451748	1000	-	.	gene_id "MSTRG.90063"; transcript_id "ENST00000599791"; gene_name "PIH1D1"; ref_gene_id "ENSG00000104872";
chr19	StringTie	exon	49449111	49449654	1000	-	.	gene_id "MSTRG.90063"; transcript_id "ENST00000599791"; exon_number "1"; gene_name "PIH1D1"; ref_gene_id "ENSG00000104872";
chr19	StringTie	exon	49450782	49450939	1000	-	.	gene_id "MSTRG.90063"; transcript_id "ENST00000599791"; exon_number "2"; gene_name "PIH1D1"; ref_gene_id "ENSG00000104872";
chr19	StringTie	exon	49451485	49451748	1000	-	.	gene_id "MSTRG.90063"; transcript_id "ENST00000599791"; exon_number "3"; gene_name "PIH1D1"; ref_gene_id "ENSG00000104872";
chr19	StringTie	transcript	49446299	49449587	1000	-	.	gene_id "MSTRG.90063"; transcript_id "ENST00000600875"; gene_name "PIH1D1"; ref_gene_id "ENSG00000104872";
chr19	StringTie	exon	49446299	49446423	1000	-	.	gene_id "MSTRG.90063"; transcript_id "ENST00000600875"; exon_number "1"; gene_name "PIH1D1"; ref_gene_id "ENSG00000104872";
chr19	StringTie	exon	49446551	49446595	1000	-	.	gene_id "MSTRG.90063"; transcript_id "ENST00000600875"; exon_number "2"; gene_name "PIH1D1"; ref_gene_id "ENSG00000104872";
chr19	StringTie	exon	49447024	49447099	1000	-	.	gene_id "MSTRG.90063"; transcript_id "ENST00000600875"; exon_number "3"; gene_name "PIH1D1"; ref_gene_id "ENSG00000104872";
chr19	StringTie	exon	49447338	49447467	1000	-	.	gene_id "MSTRG.90063"; transcript_id "ENST00000600875"; exon_number "4"; gene_name "PIH1D1"; ref_gene_id "ENSG00000104872";
chr19	StringTie	exon	49447827	49447908	1000	-	.	gene_id "MSTRG.90063"; transcript_id "ENST00000600875"; exon_number "5"; gene_name "PIH1D1"; ref_gene_id "ENSG00000104872";
chr19	StringTie	exon	49448001	49448062	1000	-	.	gene_id "MSTRG.90063"; transcript_id "ENST00000600875"; exon_number "6"; gene_name "PIH1D1"; ref_gene_id "ENSG00000104872";
chr19	StringTie	exon	49449475	49449587	1000	-	.	gene_id "MSTRG.90063"; transcript_id "ENST00000600875"; exon_number "7"; gene_name "PIH1D1"; ref_gene_id "ENSG00000104872";
chr19	StringTie	transcript	49446742	49451530	1000	-	.	gene_id "MSTRG.90063"; transcript_id "ENST00000601053"; gene_name "PIH1D1"; ref_gene_id "ENSG00000104872";
chr19	StringTie	exon	49446742	49446794	1000	-	.	gene_id "MSTRG.90063"; transcript_id "ENST00000601053"; exon_number "1"; gene_name "PIH1D1"; ref_gene_id "ENSG00000104872";
chr19	StringTie	exon	49447024	49447099	1000	-	.	gene_id "MSTRG.90063"; transcript_id "ENST00000601053"; exon_number "2"; gene_name "PIH1D1"; ref_gene_id "ENSG00000104872";
chr19	StringTie	exon	49447338	49447467	1000	-	.	gene_id "MSTRG.90063"; transcript_id "ENST00000601053"; exon_number "3"; gene_name "PIH1D1"; ref_gene_id "ENSG00000104872";
chr19	StringTie	exon	49447827	49447908	1000	-	.	gene_id "MSTRG.90063"; transcript_id "ENST00000601053"; exon_number "4"; gene_name "PIH1D1"; ref_gene_id "ENSG00000104872";
chr19	StringTie	exon	49449475	49449654	1000	-	.	gene_id "MSTRG.90063"; transcript_id "ENST00000601053"; exon_number "5"; gene_name "PIH1D1"; ref_gene_id "ENSG00000104872";
chr19	StringTie	exon	49450782	49450848	1000	-	.	gene_id "MSTRG.90063"; transcript_id "ENST00000601053"; exon_number "6"; gene_name "PIH1D1"; ref_gene_id "ENSG00000104872";
chr19	StringTie	exon	49451485	49451530	1000	-	.	gene_id "MSTRG.90063"; transcript_id "ENST00000601053"; exon_number "7"; gene_name "PIH1D1"; ref_gene_id "ENSG00000104872";
chr19	StringTie	transcript	49446401	49451601	1000	-	.	gene_id "MSTRG.90063"; transcript_id "ENST00000601807"; gene_name "PIH1D1"; ref_gene_id "ENSG00000104872";
chr19	StringTie	exon	49446401	49446423	1000	-	.	gene_id "MSTRG.90063"; transcript_id "ENST00000601807"; exon_number "1"; gene_name "PIH1D1"; ref_gene_id "ENSG00000104872";
chr19	StringTie	exon	49446551	49446694	1000	-	.	gene_id "MSTRG.90063"; transcript_id "ENST00000601807"; exon_number "2"; gene_name "PIH1D1"; ref_gene_id "ENSG00000104872";
chr19	StringTie	exon	49447024	49447099	1000	-	.	gene_id "MSTRG.90063"; transcript_id "ENST00000601807"; exon_number "3"; gene_name "PIH1D1"; ref_gene_id "ENSG00000104872";
chr19	StringTie	exon	49447338	49447467	1000	-	.	gene_id "MSTRG.90063"; transcript_id "ENST00000601807"; exon_number "4"; gene_name "PIH1D1"; ref_gene_id "ENSG00000104872";
chr19	StringTie	exon	49447827	49447908	1000	-	.	gene_id "MSTRG.90063"; transcript_id "ENST00000601807"; exon_number "5"; gene_name "PIH1D1"; ref_gene_id "ENSG00000104872";
chr19	StringTie	exon	49448001	49448062	1000	-	.	gene_id "MSTRG.90063"; transcript_id "ENST00000601807"; exon_number "6"; gene_name "PIH1D1"; ref_gene_id "ENSG00000104872";
chr19	StringTie	exon	49449475	49449654	1000	-	.	gene_id "MSTRG.90063"; transcript_id "ENST00000601807"; exon_number "7"; gene_name "PIH1D1"; ref_gene_id "ENSG00000104872";
chr19	StringTie	exon	49450782	49450848	1000	-	.	gene_id "MSTRG.90063"; transcript_id "ENST00000601807"; exon_number "8"; gene_name "PIH1D1"; ref_gene_id "ENSG00000104872";
chr19	StringTie	exon	49451368	49451601	1000	-	.	gene_id "MSTRG.90063"; transcript_id "ENST00000601807"; exon_number "9"; gene_name "PIH1D1"; ref_gene_id "ENSG00000104872";
chr19	StringTie	transcript	49449566	49453493	1000	-	.	gene_id "MSTRG.90063"; transcript_id "ENST00000601825"; gene_name "PIH1D1"; ref_gene_id "ENSG00000104872";
chr19	StringTie	exon	49449566	49449654	1000	-	.	gene_id "MSTRG.90063"; transcript_id "ENST00000601825"; exon_number "1"; gene_name "PIH1D1"; ref_gene_id "ENSG00000104872";
chr19	StringTie	exon	49450782	49450848	1000	-	.	gene_id "MSTRG.90063"; transcript_id "ENST00000601825"; exon_number "2"; gene_name "PIH1D1"; ref_gene_id "ENSG00000104872";
chr19	StringTie	exon	49451485	49451591	1000	-	.	gene_id "MSTRG.90063"; transcript_id "ENST00000601825"; exon_number "3"; gene_name "PIH1D1"; ref_gene_id "ENSG00000104872";
chr19	StringTie	exon	49453376	49453493	1000	-	.	gene_id "MSTRG.90063"; transcript_id "ENST00000601825"; exon_number "4"; gene_name "PIH1D1"; ref_gene_id "ENSG00000104872";
chr19	StringTie	transcript	49446299	49446899	1000	-	.	gene_id "MSTRG.90063"; transcript_id "ENST00000602076"; gene_name "PIH1D1"; ref_gene_id "ENSG00000104872";
chr19	StringTie	exon	49446299	49446423	1000	-	.	gene_id "MSTRG.90063"; transcript_id "ENST00000602076"; exon_number "1"; gene_name "PIH1D1"; ref_gene_id "ENSG00000104872";
chr19	StringTie	exon	49446551	49446899	1000	-	.	gene_id "MSTRG.90063"; transcript_id "ENST00000602076"; exon_number "2"; gene_name "PIH1D1"; ref_gene_id "ENSG00000104872";
chr19	StringTie	transcript	49446299	49447045	1000	-	.	gene_id "MSTRG.90063"; transcript_id "ENST00000602226"; gene_name "PIH1D1"; ref_gene_id "ENSG00000104872";
chr19	StringTie	exon	49446299	49446423	1000	-	.	gene_id "MSTRG.90063"; transcript_id "ENST00000602226"; exon_number "1"; gene_name "PIH1D1"; ref_gene_id "ENSG00000104872";
chr19	StringTie	exon	49446551	49446744	1000	-	.	gene_id "MSTRG.90063"; transcript_id "ENST00000602226"; exon_number "2"; gene_name "PIH1D1"; ref_gene_id "ENSG00000104872";
chr19	StringTie	exon	49447024	49447045	1000	-	.	gene_id "MSTRG.90063"; transcript_id "ENST00000602226"; exon_number "3"; gene_name "PIH1D1"; ref_gene_id "ENSG00000104872";
chr19	StringTie	transcript	49445775	49453496	1000	-	.	gene_id "MSTRG.90063"; transcript_id "MSTRG.90063.1";
chr19	StringTie	exon	49445775	49446423	1000	-	.	gene_id "MSTRG.90063"; transcript_id "MSTRG.90063.1"; exon_number "1";
chr19	StringTie	exon	49446551	49446694	1000	-	.	gene_id "MSTRG.90063"; transcript_id "MSTRG.90063.1"; exon_number "2";
chr19	StringTie	exon	49447024	49447099	1000	-	.	gene_id "MSTRG.90063"; transcript_id "MSTRG.90063.1"; exon_number "3";
chr19	StringTie	exon	49447338	49447467	1000	-	.	gene_id "MSTRG.90063"; transcript_id "MSTRG.90063.1"; exon_number "4";
chr19	StringTie	exon	49447827	49447908	1000	-	.	gene_id "MSTRG.90063"; transcript_id "MSTRG.90063.1"; exon_number "5";
chr19	StringTie	exon	49448001	49448062	1000	-	.	gene_id "MSTRG.90063"; transcript_id "MSTRG.90063.1"; exon_number "6";
chr19	StringTie	exon	49449475	49449654	1000	-	.	gene_id "MSTRG.90063"; transcript_id "MSTRG.90063.1"; exon_number "7";
chr19	StringTie	exon	49450782	49450939	1000	-	.	gene_id "MSTRG.90063"; transcript_id "MSTRG.90063.1"; exon_number "8";
chr19	StringTie	exon	49451485	49451591	1000	-	.	gene_id "MSTRG.90063"; transcript_id "MSTRG.90063.1"; exon_number "9";
chr19	StringTie	exon	49453393	49453496	1000	-	.	gene_id "MSTRG.90063"; transcript_id "MSTRG.90063.1"; exon_number "10";
chr19	StringTie	transcript	49446206	49453562	1000	-	.	gene_id "MSTRG.90063"; transcript_id "MSTRG.90063.10";
chr19	StringTie	exon	49446206	49446423	1000	-	.	gene_id "MSTRG.90063"; transcript_id "MSTRG.90063.10"; exon_number "1";
chr19	StringTie	exon	49446551	49446694	1000	-	.	gene_id "MSTRG.90063"; transcript_id "MSTRG.90063.10"; exon_number "2";
chr19	StringTie	exon	49447024	49447467	1000	-	.	gene_id "MSTRG.90063"; transcript_id "MSTRG.90063.10"; exon_number "3";
chr19	StringTie	exon	49447827	49447908	1000	-	.	gene_id "MSTRG.90063"; transcript_id "MSTRG.90063.10"; exon_number "4";
chr19	StringTie	exon	49448001	49448062	1000	-	.	gene_id "MSTRG.90063"; transcript_id "MSTRG.90063.10"; exon_number "5";
chr19	StringTie	exon	49449475	49449654	1000	-	.	gene_id "MSTRG.90063"; transcript_id "MSTRG.90063.10"; exon_number "6";
chr19	StringTie	exon	49450782	49450848	1000	-	.	gene_id "MSTRG.90063"; transcript_id "MSTRG.90063.10"; exon_number "7";
chr19	StringTie	exon	49451485	49451578	1000	-	.	gene_id "MSTRG.90063"; transcript_id "MSTRG.90063.10"; exon_number "8";
chr19	StringTie	exon	49453393	49453562	1000	-	.	gene_id "MSTRG.90063"; transcript_id "MSTRG.90063.10"; exon_number "9";
chr19	StringTie	transcript	49446207	49453509	1000	-	.	gene_id "MSTRG.90063"; transcript_id "MSTRG.90063.11";
chr19	StringTie	exon	49446207	49446423	1000	-	.	gene_id "MSTRG.90063"; transcript_id "MSTRG.90063.11"; exon_number "1";
chr19	StringTie	exon	49446551	49446694	1000	-	.	gene_id "MSTRG.90063"; transcript_id "MSTRG.90063.11"; exon_number "2";
chr19	StringTie	exon	49447024	49447099	1000	-	.	gene_id "MSTRG.90063"; transcript_id "MSTRG.90063.11"; exon_number "3";
chr19	StringTie	exon	49447338	49447467	1000	-	.	gene_id "MSTRG.90063"; transcript_id "MSTRG.90063.11"; exon_number "4";
chr19	StringTie	exon	49447827	49447908	1000	-	.	gene_id "MSTRG.90063"; transcript_id "MSTRG.90063.11"; exon_number "5";
chr19	StringTie	exon	49448001	49448062	1000	-	.	gene_id "MSTRG.90063"; transcript_id "MSTRG.90063.11"; exon_number "6";
chr19	StringTie	exon	49449475	49449654	1000	-	.	gene_id "MSTRG.90063"; transcript_id "MSTRG.90063.11"; exon_number "7";
chr19	StringTie	exon	49450782	49450939	1000	-	.	gene_id "MSTRG.90063"; transcript_id "MSTRG.90063.11"; exon_number "8";
chr19	StringTie	exon	49451485	49451591	1000	-	.	gene_id "MSTRG.90063"; transcript_id "MSTRG.90063.11"; exon_number "9";
chr19	StringTie	exon	49453376	49453509	1000	-	.	gene_id "MSTRG.90063"; transcript_id "MSTRG.90063.11"; exon_number "10";
chr19	StringTie	transcript	49446216	49453550	1000	-	.	gene_id "MSTRG.90063"; transcript_id "MSTRG.90063.12";
chr19	StringTie	exon	49446216	49446423	1000	-	.	gene_id "MSTRG.90063"; transcript_id "MSTRG.90063.12"; exon_number "1";
chr19	StringTie	exon	49446551	49446694	1000	-	.	gene_id "MSTRG.90063"; transcript_id "MSTRG.90063.12"; exon_number "2";
chr19	StringTie	exon	49447024	49447099	1000	-	.	gene_id "MSTRG.90063"; transcript_id "MSTRG.90063.12"; exon_number "3";
chr19	StringTie	exon	49447338	49447467	1000	-	.	gene_id "MSTRG.90063"; transcript_id "MSTRG.90063.12"; exon_number "4";
chr19	StringTie	exon	49447827	49447908	1000	-	.	gene_id "MSTRG.90063"; transcript_id "MSTRG.90063.12"; exon_number "5";
chr19	StringTie	exon	49448001	49448062	1000	-	.	gene_id "MSTRG.90063"; transcript_id "MSTRG.90063.12"; exon_number "6";
chr19	StringTie	exon	49449475	49449654	1000	-	.	gene_id "MSTRG.90063"; transcript_id "MSTRG.90063.12"; exon_number "7";
chr19	StringTie	exon	49450782	49450848	1000	-	.	gene_id "MSTRG.90063"; transcript_id "MSTRG.90063.12"; exon_number "8";
chr19	StringTie	exon	49451485	49451591	1000	-	.	gene_id "MSTRG.90063"; transcript_id "MSTRG.90063.12"; exon_number "9";
chr19	StringTie	exon	49453393	49453550	1000	-	.	gene_id "MSTRG.90063"; transcript_id "MSTRG.90063.12"; exon_number "10";
chr19	StringTie	transcript	49446235	49453623	1000	-	.	gene_id "MSTRG.90063"; transcript_id "MSTRG.90063.13";
chr19	StringTie	exon	49446235	49446423	1000	-	.	gene_id "MSTRG.90063"; transcript_id "MSTRG.90063.13"; exon_number "1";
chr19	StringTie	exon	49446551	49446694	1000	-	.	gene_id "MSTRG.90063"; transcript_id "MSTRG.90063.13"; exon_number "2";
chr19	StringTie	exon	49447024	49447099	1000	-	.	gene_id "MSTRG.90063"; transcript_id "MSTRG.90063.13"; exon_number "3";
chr19	StringTie	exon	49447338	49447467	1000	-	.	gene_id "MSTRG.90063"; transcript_id "MSTRG.90063.13"; exon_number "4";
chr19	StringTie	exon	49447827	49447908	1000	-	.	gene_id "MSTRG.90063"; transcript_id "MSTRG.90063.13"; exon_number "5";
chr19	StringTie	exon	49448001	49448059	1000	-	.	gene_id "MSTRG.90063"; transcript_id "MSTRG.90063.13"; exon_number "6";
chr19	StringTie	exon	49449475	49449654	1000	-	.	gene_id "MSTRG.90063"; transcript_id "MSTRG.90063.13"; exon_number "7";
chr19	StringTie	exon	49450782	49450939	1000	-	.	gene_id "MSTRG.90063"; transcript_id "MSTRG.90063.13"; exon_number "8";
chr19	StringTie	exon	49451485	49451578	1000	-	.	gene_id "MSTRG.90063"; transcript_id "MSTRG.90063.13"; exon_number "9";
chr19	StringTie	exon	49453376	49453623	1000	-	.	gene_id "MSTRG.90063"; transcript_id "MSTRG.90063.13"; exon_number "10";
chr19	StringTie	transcript	49446253	49453493	1000	-	.	gene_id "MSTRG.90063"; transcript_id "MSTRG.90063.14";
chr19	StringTie	exon	49446253	49446423	1000	-	.	gene_id "MSTRG.90063"; transcript_id "MSTRG.90063.14"; exon_number "1";
chr19	StringTie	exon	49446551	49446694	1000	-	.	gene_id "MSTRG.90063"; transcript_id "MSTRG.90063.14"; exon_number "2";
chr19	StringTie	exon	49447024	49447098	1000	-	.	gene_id "MSTRG.90063"; transcript_id "MSTRG.90063.14"; exon_number "3";
chr19	StringTie	exon	49447338	49447467	1000	-	.	gene_id "MSTRG.90063"; transcript_id "MSTRG.90063.14"; exon_number "4";
chr19	StringTie	exon	49447827	49447908	1000	-	.	gene_id "MSTRG.90063"; transcript_id "MSTRG.90063.14"; exon_number "5";
chr19	StringTie	exon	49448001	49448062	1000	-	.	gene_id "MSTRG.90063"; transcript_id "MSTRG.90063.14"; exon_number "6";
chr19	StringTie	exon	49449475	49449654	1000	-	.	gene_id "MSTRG.90063"; transcript_id "MSTRG.90063.14"; exon_number "7";
chr19	StringTie	exon	49450782	49450848	1000	-	.	gene_id "MSTRG.90063"; transcript_id "MSTRG.90063.14"; exon_number "8";
chr19	StringTie	exon	49451485	49451591	1000	-	.	gene_id "MSTRG.90063"; transcript_id "MSTRG.90063.14"; exon_number "9";
chr19	StringTie	exon	49453376	49453493	1000	-	.	gene_id "MSTRG.90063"; transcript_id "MSTRG.90063.14"; exon_number "10";
chr19	StringTie	transcript	49446260	49453507	1000	-	.	gene_id "MSTRG.90063"; transcript_id "MSTRG.90063.15";
chr19	StringTie	exon	49446260	49446423	1000	-	.	gene_id "MSTRG.90063"; transcript_id "MSTRG.90063.15"; exon_number "1";
chr19	StringTie	exon	49446551	49446694	1000	-	.	gene_id "MSTRG.90063"; transcript_id "MSTRG.90063.15"; exon_number "2";
chr19	StringTie	exon	49447024	49447099	1000	-	.	gene_id "MSTRG.90063"; transcript_id "MSTRG.90063.15"; exon_number "3";
chr19	StringTie	exon	49447338	49447467	1000	-	.	gene_id "MSTRG.90063"; transcript_id "MSTRG.90063.15"; exon_number "4";
chr19	StringTie	exon	49447827	49447908	1000	-	.	gene_id "MSTRG.90063"; transcript_id "MSTRG.90063.15"; exon_number "5";
chr19	StringTie	exon	49448001	49448059	1000	-	.	gene_id "MSTRG.90063"; transcript_id "MSTRG.90063.15"; exon_number "6";
chr19	StringTie	exon	49448933	49449024	1000	-	.	gene_id "MSTRG.90063"; transcript_id "MSTRG.90063.15"; exon_number "7";
chr19	StringTie	exon	49449475	49449654	1000	-	.	gene_id "MSTRG.90063"; transcript_id "MSTRG.90063.15"; exon_number "8";
chr19	StringTie	exon	49450782	49450848	1000	-	.	gene_id "MSTRG.90063"; transcript_id "MSTRG.90063.15"; exon_number "9";
chr19	StringTie	exon	49451485	49451591	1000	-	.	gene_id "MSTRG.90063"; transcript_id "MSTRG.90063.15"; exon_number "10";
chr19	StringTie	exon	49453376	49453507	1000	-	.	gene_id "MSTRG.90063"; transcript_id "MSTRG.90063.15"; exon_number "11";
chr19	StringTie	transcript	49446261	49453937	1000	-	.	gene_id "MSTRG.90063"; transcript_id "MSTRG.90063.16";
chr19	StringTie	exon	49446261	49446423	1000	-	.	gene_id "MSTRG.90063"; transcript_id "MSTRG.90063.16"; exon_number "1";
chr19	StringTie	exon	49446551	49446595	1000	-	.	gene_id "MSTRG.90063"; transcript_id "MSTRG.90063.16"; exon_number "2";
chr19	StringTie	exon	49447024	49447099	1000	-	.	gene_id "MSTRG.90063"; transcript_id "MSTRG.90063.16"; exon_number "3";
chr19	StringTie	exon	49447338	49447467	1000	-	.	gene_id "MSTRG.90063"; transcript_id "MSTRG.90063.16"; exon_number "4";
chr19	StringTie	exon	49447827	49447908	1000	-	.	gene_id "MSTRG.90063"; transcript_id "MSTRG.90063.16"; exon_number "5";
chr19	StringTie	exon	49448001	49448062	1000	-	.	gene_id "MSTRG.90063"; transcript_id "MSTRG.90063.16"; exon_number "6";
chr19	StringTie	exon	49449475	49449654	1000	-	.	gene_id "MSTRG.90063"; transcript_id "MSTRG.90063.16"; exon_number "7";
chr19	StringTie	exon	49450782	49450848	1000	-	.	gene_id "MSTRG.90063"; transcript_id "MSTRG.90063.16"; exon_number "8";
chr19	StringTie	exon	49451485	49451591	1000	-	.	gene_id "MSTRG.90063"; transcript_id "MSTRG.90063.16"; exon_number "9";
chr19	StringTie	exon	49453376	49453937	1000	-	.	gene_id "MSTRG.90063"; transcript_id "MSTRG.90063.16"; exon_number "10";
chr19	StringTie	transcript	49446265	49453499	1000	-	.	gene_id "MSTRG.90063"; transcript_id "MSTRG.90063.17";
chr19	StringTie	exon	49446265	49446423	1000	-	.	gene_id "MSTRG.90063"; transcript_id "MSTRG.90063.17"; exon_number "1";
chr19	StringTie	exon	49446551	49446694	1000	-	.	gene_id "MSTRG.90063"; transcript_id "MSTRG.90063.17"; exon_number "2";
chr19	StringTie	exon	49447024	49447099	1000	-	.	gene_id "MSTRG.90063"; transcript_id "MSTRG.90063.17"; exon_number "3";
chr19	StringTie	exon	49447338	49447467	1000	-	.	gene_id "MSTRG.90063"; transcript_id "MSTRG.90063.17"; exon_number "4";
chr19	StringTie	exon	49447827	49447908	1000	-	.	gene_id "MSTRG.90063"; transcript_id "MSTRG.90063.17"; exon_number "5";
chr19	StringTie	exon	49448001	49448062	1000	-	.	gene_id "MSTRG.90063"; transcript_id "MSTRG.90063.17"; exon_number "6";
chr19	StringTie	exon	49449479	49449654	1000	-	.	gene_id "MSTRG.90063"; transcript_id "MSTRG.90063.17"; exon_number "7";
chr19	StringTie	exon	49450782	49450848	1000	-	.	gene_id "MSTRG.90063"; transcript_id "MSTRG.90063.17"; exon_number "8";
chr19	StringTie	exon	49451485	49451591	1000	-	.	gene_id "MSTRG.90063"; transcript_id "MSTRG.90063.17"; exon_number "9";
chr19	StringTie	exon	49453376	49453499	1000	-	.	gene_id "MSTRG.90063"; transcript_id "MSTRG.90063.17"; exon_number "10";
chr19	StringTie	transcript	49446280	49453509	1000	-	.	gene_id "MSTRG.90063"; transcript_id "MSTRG.90063.18";
chr19	StringTie	exon	49446280	49446423	1000	-	.	gene_id "MSTRG.90063"; transcript_id "MSTRG.90063.18"; exon_number "1";
chr19	StringTie	exon	49446551	49446694	1000	-	.	gene_id "MSTRG.90063"; transcript_id "MSTRG.90063.18"; exon_number "2";
chr19	StringTie	exon	49447024	49447099	1000	-	.	gene_id "MSTRG.90063"; transcript_id "MSTRG.90063.18"; exon_number "3";
chr19	StringTie	exon	49447338	49447467	1000	-	.	gene_id "MSTRG.90063"; transcript_id "MSTRG.90063.18"; exon_number "4";
chr19	StringTie	exon	49447827	49447908	1000	-	.	gene_id "MSTRG.90063"; transcript_id "MSTRG.90063.18"; exon_number "5";
chr19	StringTie	exon	49448001	49448062	1000	-	.	gene_id "MSTRG.90063"; transcript_id "MSTRG.90063.18"; exon_number "6";
chr19	StringTie	exon	49449475	49449654	1000	-	.	gene_id "MSTRG.90063"; transcript_id "MSTRG.90063.18"; exon_number "7";
chr19	StringTie	exon	49450782	49450939	1000	-	.	gene_id "MSTRG.90063"; transcript_id "MSTRG.90063.18"; exon_number "8";
chr19	StringTie	exon	49451485	49451578	1000	-	.	gene_id "MSTRG.90063"; transcript_id "MSTRG.90063.18"; exon_number "9";
chr19	StringTie	exon	49453376	49453509	1000	-	.	gene_id "MSTRG.90063"; transcript_id "MSTRG.90063.18"; exon_number "10";
chr19	StringTie	transcript	49446281	49453564	1000	-	.	gene_id "MSTRG.90063"; transcript_id "MSTRG.90063.19";
chr19	StringTie	exon	49446281	49446423	1000	-	.	gene_id "MSTRG.90063"; transcript_id "MSTRG.90063.19"; exon_number "1";
chr19	StringTie	exon	49446551	49446694	1000	-	.	gene_id "MSTRG.90063"; transcript_id "MSTRG.90063.19"; exon_number "2";
chr19	StringTie	exon	49447024	49447099	1000	-	.	gene_id "MSTRG.90063"; transcript_id "MSTRG.90063.19"; exon_number "3";
chr19	StringTie	exon	49447338	49447467	1000	-	.	gene_id "MSTRG.90063"; transcript_id "MSTRG.90063.19"; exon_number "4";
chr19	StringTie	exon	49447827	49447908	1000	-	.	gene_id "MSTRG.90063"; transcript_id "MSTRG.90063.19"; exon_number "5";
chr19	StringTie	exon	49449475	49449654	1000	-	.	gene_id "MSTRG.90063"; transcript_id "MSTRG.90063.19"; exon_number "6";
chr19	StringTie	exon	49450782	49450848	1000	-	.	gene_id "MSTRG.90063"; transcript_id "MSTRG.90063.19"; exon_number "7";
chr19	StringTie	exon	49451485	49451578	1000	-	.	gene_id "MSTRG.90063"; transcript_id "MSTRG.90063.19"; exon_number "8";
chr19	StringTie	exon	49453376	49453564	1000	-	.	gene_id "MSTRG.90063"; transcript_id "MSTRG.90063.19"; exon_number "9";
chr19	StringTie	transcript	49445976	49453541	1000	-	.	gene_id "MSTRG.90063"; transcript_id "MSTRG.90063.2";
chr19	StringTie	exon	49445976	49446423	1000	-	.	gene_id "MSTRG.90063"; transcript_id "MSTRG.90063.2"; exon_number "1";
chr19	StringTie	exon	49446551	49446694	1000	-	.	gene_id "MSTRG.90063"; transcript_id "MSTRG.90063.2"; exon_number "2";
chr19	StringTie	exon	49447024	49447099	1000	-	.	gene_id "MSTRG.90063"; transcript_id "MSTRG.90063.2"; exon_number "3";
chr19	StringTie	exon	49447338	49447467	1000	-	.	gene_id "MSTRG.90063"; transcript_id "MSTRG.90063.2"; exon_number "4";
chr19	StringTie	exon	49447827	49447908	1000	-	.	gene_id "MSTRG.90063"; transcript_id "MSTRG.90063.2"; exon_number "5";
chr19	StringTie	exon	49448001	49448059	1000	-	.	gene_id "MSTRG.90063"; transcript_id "MSTRG.90063.2"; exon_number "6";
chr19	StringTie	exon	49449475	49449654	1000	-	.	gene_id "MSTRG.90063"; transcript_id "MSTRG.90063.2"; exon_number "7";
chr19	StringTie	exon	49450782	49450848	1000	-	.	gene_id "MSTRG.90063"; transcript_id "MSTRG.90063.2"; exon_number "8";
chr19	StringTie	exon	49451485	49451591	1000	-	.	gene_id "MSTRG.90063"; transcript_id "MSTRG.90063.2"; exon_number "9";
chr19	StringTie	exon	49453376	49453541	1000	-	.	gene_id "MSTRG.90063"; transcript_id "MSTRG.90063.2"; exon_number "10";
chr19	StringTie	transcript	49446282	49453623	1000	-	.	gene_id "MSTRG.90063"; transcript_id "MSTRG.90063.20";
chr19	StringTie	exon	49446282	49446423	1000	-	.	gene_id "MSTRG.90063"; transcript_id "MSTRG.90063.20"; exon_number "1";
chr19	StringTie	exon	49446551	49446694	1000	-	.	gene_id "MSTRG.90063"; transcript_id "MSTRG.90063.20"; exon_number "2";
chr19	StringTie	exon	49447024	49447099	1000	-	.	gene_id "MSTRG.90063"; transcript_id "MSTRG.90063.20"; exon_number "3";
chr19	StringTie	exon	49447338	49447467	1000	-	.	gene_id "MSTRG.90063"; transcript_id "MSTRG.90063.20"; exon_number "4";
chr19	StringTie	exon	49447827	49447908	1000	-	.	gene_id "MSTRG.90063"; transcript_id "MSTRG.90063.20"; exon_number "5";
chr19	StringTie	exon	49448001	49448059	1000	-	.	gene_id "MSTRG.90063"; transcript_id "MSTRG.90063.20"; exon_number "6";
chr19	StringTie	exon	49449475	49449654	1000	-	.	gene_id "MSTRG.90063"; transcript_id "MSTRG.90063.20"; exon_number "7";
chr19	StringTie	exon	49450782	49450848	1000	-	.	gene_id "MSTRG.90063"; transcript_id "MSTRG.90063.20"; exon_number "8";
chr19	StringTie	exon	49451485	49451591	1000	-	.	gene_id "MSTRG.90063"; transcript_id "MSTRG.90063.20"; exon_number "9";
chr19	StringTie	exon	49453393	49453623	1000	-	.	gene_id "MSTRG.90063"; transcript_id "MSTRG.90063.20"; exon_number "10";
chr19	StringTie	transcript	49446295	49451823	1000	-	.	gene_id "MSTRG.90063"; transcript_id "MSTRG.90063.21";
chr19	StringTie	exon	49446295	49446423	1000	-	.	gene_id "MSTRG.90063"; transcript_id "MSTRG.90063.21"; exon_number "1";
chr19	StringTie	exon	49446551	49446694	1000	-	.	gene_id "MSTRG.90063"; transcript_id "MSTRG.90063.21"; exon_number "2";
chr19	StringTie	exon	49447024	49447099	1000	-	.	gene_id "MSTRG.90063"; transcript_id "MSTRG.90063.21"; exon_number "3";
chr19	StringTie	exon	49447338	49447420	1000	-	.	gene_id "MSTRG.90063"; transcript_id "MSTRG.90063.21"; exon_number "4";
chr19	StringTie	exon	49447827	49447908	1000	-	.	gene_id "MSTRG.90063"; transcript_id "MSTRG.90063.21"; exon_number "5";
chr19	StringTie	exon	49451485	49451823	1000	-	.	gene_id "MSTRG.90063"; transcript_id "MSTRG.90063.21"; exon_number "6";
chr19	StringTie	transcript	49446295	49451823	1000	-	.	gene_id "MSTRG.90063"; transcript_id "MSTRG.90063.22";
chr19	StringTie	exon	49446295	49446423	1000	-	.	gene_id "MSTRG.90063"; transcript_id "MSTRG.90063.22"; exon_number "1";
chr19	StringTie	exon	49446551	49446694	1000	-	.	gene_id "MSTRG.90063"; transcript_id "MSTRG.90063.22"; exon_number "2";
chr19	StringTie	exon	49447024	49447099	1000	-	.	gene_id "MSTRG.90063"; transcript_id "MSTRG.90063.22"; exon_number "3";
chr19	StringTie	exon	49447338	49447467	1000	-	.	gene_id "MSTRG.90063"; transcript_id "MSTRG.90063.22"; exon_number "4";
chr19	StringTie	exon	49447827	49447908	1000	-	.	gene_id "MSTRG.90063"; transcript_id "MSTRG.90063.22"; exon_number "5";
chr19	StringTie	exon	49451485	49451823	1000	-	.	gene_id "MSTRG.90063"; transcript_id "MSTRG.90063.22"; exon_number "6";
chr19	StringTie	transcript	49446295	49453494	1000	-	.	gene_id "MSTRG.90063"; transcript_id "MSTRG.90063.23";
chr19	StringTie	exon	49446295	49446423	1000	-	.	gene_id "MSTRG.90063"; transcript_id "MSTRG.90063.23"; exon_number "1";
chr19	StringTie	exon	49446551	49446694	1000	-	.	gene_id "MSTRG.90063"; transcript_id "MSTRG.90063.23"; exon_number "2";
chr19	StringTie	exon	49447024	49447099	1000	-	.	gene_id "MSTRG.90063"; transcript_id "MSTRG.90063.23"; exon_number "3";
chr19	StringTie	exon	49447338	49447467	1000	-	.	gene_id "MSTRG.90063"; transcript_id "MSTRG.90063.23"; exon_number "4";
chr19	StringTie	exon	49447827	49447908	1000	-	.	gene_id "MSTRG.90063"; transcript_id "MSTRG.90063.23"; exon_number "5";
chr19	StringTie	exon	49448001	49448062	1000	-	.	gene_id "MSTRG.90063"; transcript_id "MSTRG.90063.23"; exon_number "6";
chr19	StringTie	exon	49449479	49449654	1000	-	.	gene_id "MSTRG.90063"; transcript_id "MSTRG.90063.23"; exon_number "7";
chr19	StringTie	exon	49450782	49450848	1000	-	.	gene_id "MSTRG.90063"; transcript_id "MSTRG.90063.23"; exon_number "8";
chr19	StringTie	exon	49451485	49451578	1000	-	.	gene_id "MSTRG.90063"; transcript_id "MSTRG.90063.23"; exon_number "9";
chr19	StringTie	exon	49453270	49453494	1000	-	.	gene_id "MSTRG.90063"; transcript_id "MSTRG.90063.23"; exon_number "10";
chr19	StringTie	transcript	49446296	49452204	1000	-	.	gene_id "MSTRG.90063"; transcript_id "MSTRG.90063.24";
chr19	StringTie	exon	49446296	49446423	1000	-	.	gene_id "MSTRG.90063"; transcript_id "MSTRG.90063.24"; exon_number "1";
chr19	StringTie	exon	49446551	49446694	1000	-	.	gene_id "MSTRG.90063"; transcript_id "MSTRG.90063.24"; exon_number "2";
chr19	StringTie	exon	49447024	49447064	1000	-	.	gene_id "MSTRG.90063"; transcript_id "MSTRG.90063.24"; exon_number "3";
chr19	StringTie	exon	49447338	49447467	1000	-	.	gene_id "MSTRG.90063"; transcript_id "MSTRG.90063.24"; exon_number "4";
chr19	StringTie	exon	49447827	49447908	1000	-	.	gene_id "MSTRG.90063"; transcript_id "MSTRG.90063.24"; exon_number "5";
chr19	StringTie	exon	49448001	49448062	1000	-	.	gene_id "MSTRG.90063"; transcript_id "MSTRG.90063.24"; exon_number "6";
chr19	StringTie	exon	49449475	49449654	1000	-	.	gene_id "MSTRG.90063"; transcript_id "MSTRG.90063.24"; exon_number "7";
chr19	StringTie	exon	49450782	49450848	1000	-	.	gene_id "MSTRG.90063"; transcript_id "MSTRG.90063.24"; exon_number "8";
chr19	StringTie	exon	49451485	49452204	1000	-	.	gene_id "MSTRG.90063"; transcript_id "MSTRG.90063.24"; exon_number "9";
chr19	StringTie	transcript	49446296	49453474	1000	-	.	gene_id "MSTRG.90063"; transcript_id "MSTRG.90063.25";
chr19	StringTie	exon	49446296	49446423	1000	-	.	gene_id "MSTRG.90063"; transcript_id "MSTRG.90063.25"; exon_number "1";
chr19	StringTie	exon	49446551	49446595	1000	-	.	gene_id "MSTRG.90063"; transcript_id "MSTRG.90063.25"; exon_number "2";
chr19	StringTie	exon	49447024	49447099	1000	-	.	gene_id "MSTRG.90063"; transcript_id "MSTRG.90063.25"; exon_number "3";
chr19	StringTie	exon	49447338	49447467	1000	-	.	gene_id "MSTRG.90063"; transcript_id "MSTRG.90063.25"; exon_number "4";
chr19	StringTie	exon	49447827	49447908	1000	-	.	gene_id "MSTRG.90063"; transcript_id "MSTRG.90063.25"; exon_number "5";
chr19	StringTie	exon	49448001	49448062	1000	-	.	gene_id "MSTRG.90063"; transcript_id "MSTRG.90063.25"; exon_number "6";
chr19	StringTie	exon	49449475	49449654	1000	-	.	gene_id "MSTRG.90063"; transcript_id "MSTRG.90063.25"; exon_number "7";
chr19	StringTie	exon	49450782	49450848	1000	-	.	gene_id "MSTRG.90063"; transcript_id "MSTRG.90063.25"; exon_number "8";
chr19	StringTie	exon	49451485	49451578	1000	-	.	gene_id "MSTRG.90063"; transcript_id "MSTRG.90063.25"; exon_number "9";
chr19	StringTie	exon	49453376	49453474	1000	-	.	gene_id "MSTRG.90063"; transcript_id "MSTRG.90063.25"; exon_number "10";
chr19	StringTie	transcript	49446297	49452014	1000	-	.	gene_id "MSTRG.90063"; transcript_id "MSTRG.90063.26";
chr19	StringTie	exon	49446297	49446423	1000	-	.	gene_id "MSTRG.90063"; transcript_id "MSTRG.90063.26"; exon_number "1";
chr19	StringTie	exon	49446551	49446694	1000	-	.	gene_id "MSTRG.90063"; transcript_id "MSTRG.90063.26"; exon_number "2";
chr19	StringTie	exon	49447024	49447099	1000	-	.	gene_id "MSTRG.90063"; transcript_id "MSTRG.90063.26"; exon_number "3";
chr19	StringTie	exon	49447338	49447467	1000	-	.	gene_id "MSTRG.90063"; transcript_id "MSTRG.90063.26"; exon_number "4";
chr19	StringTie	exon	49447827	49447908	1000	-	.	gene_id "MSTRG.90063"; transcript_id "MSTRG.90063.26"; exon_number "5";
chr19	StringTie	exon	49449475	49449654	1000	-	.	gene_id "MSTRG.90063"; transcript_id "MSTRG.90063.26"; exon_number "6";
chr19	StringTie	exon	49450782	49450939	1000	-	.	gene_id "MSTRG.90063"; transcript_id "MSTRG.90063.26"; exon_number "7";
chr19	StringTie	exon	49451485	49452014	1000	-	.	gene_id "MSTRG.90063"; transcript_id "MSTRG.90063.26"; exon_number "8";
chr19	StringTie	transcript	49446297	49453501	1000	-	.	gene_id "MSTRG.90063"; transcript_id "MSTRG.90063.27";
chr19	StringTie	exon	49446297	49446423	1000	-	.	gene_id "MSTRG.90063"; transcript_id "MSTRG.90063.27"; exon_number "1";
chr19	StringTie	exon	49446551	49446694	1000	-	.	gene_id "MSTRG.90063"; transcript_id "MSTRG.90063.27"; exon_number "2";
chr19	StringTie	exon	49447024	49447099	1000	-	.	gene_id "MSTRG.90063"; transcript_id "MSTRG.90063.27"; exon_number "3";
chr19	StringTie	exon	49447338	49447420	1000	-	.	gene_id "MSTRG.90063"; transcript_id "MSTRG.90063.27"; exon_number "4";
chr19	StringTie	exon	49447827	49447908	1000	-	.	gene_id "MSTRG.90063"; transcript_id "MSTRG.90063.27"; exon_number "5";
chr19	StringTie	exon	49448001	49448062	1000	-	.	gene_id "MSTRG.90063"; transcript_id "MSTRG.90063.27"; exon_number "6";
chr19	StringTie	exon	49449475	49449654	1000	-	.	gene_id "MSTRG.90063"; transcript_id "MSTRG.90063.27"; exon_number "7";
chr19	StringTie	exon	49450782	49450848	1000	-	.	gene_id "MSTRG.90063"; transcript_id "MSTRG.90063.27"; exon_number "8";
chr19	StringTie	exon	49451485	49451578	1000	-	.	gene_id "MSTRG.90063"; transcript_id "MSTRG.90063.27"; exon_number "9";
chr19	StringTie	exon	49453376	49453501	1000	-	.	gene_id "MSTRG.90063"; transcript_id "MSTRG.90063.27"; exon_number "10";
chr19	StringTie	transcript	49446298	49453496	1000	-	.	gene_id "MSTRG.90063"; transcript_id "MSTRG.90063.28";
chr19	StringTie	exon	49446298	49446423	1000	-	.	gene_id "MSTRG.90063"; transcript_id "MSTRG.90063.28"; exon_number "1";
chr19	StringTie	exon	49446551	49446694	1000	-	.	gene_id "MSTRG.90063"; transcript_id "MSTRG.90063.28"; exon_number "2";
chr19	StringTie	exon	49447024	49447099	1000	-	.	gene_id "MSTRG.90063"; transcript_id "MSTRG.90063.28"; exon_number "3";
chr19	StringTie	exon	49447338	49447467	1000	-	.	gene_id "MSTRG.90063"; transcript_id "MSTRG.90063.28"; exon_number "4";
chr19	StringTie	exon	49447827	49447908	1000	-	.	gene_id "MSTRG.90063"; transcript_id "MSTRG.90063.28"; exon_number "5";
chr19	StringTie	exon	49449479	49449654	1000	-	.	gene_id "MSTRG.90063"; transcript_id "MSTRG.90063.28"; exon_number "6";
chr19	StringTie	exon	49450782	49450848	1000	-	.	gene_id "MSTRG.90063"; transcript_id "MSTRG.90063.28"; exon_number "7";
chr19	StringTie	exon	49451485	49451578	1000	-	.	gene_id "MSTRG.90063"; transcript_id "MSTRG.90063.28"; exon_number "8";
chr19	StringTie	exon	49453376	49453496	1000	-	.	gene_id "MSTRG.90063"; transcript_id "MSTRG.90063.28"; exon_number "9";
chr19	StringTie	transcript	49446298	49453570	1000	-	.	gene_id "MSTRG.90063"; transcript_id "MSTRG.90063.29";
chr19	StringTie	exon	49446298	49446423	1000	-	.	gene_id "MSTRG.90063"; transcript_id "MSTRG.90063.29"; exon_number "1";
chr19	StringTie	exon	49446551	49446794	1000	-	.	gene_id "MSTRG.90063"; transcript_id "MSTRG.90063.29"; exon_number "2";
chr19	StringTie	exon	49447024	49447099	1000	-	.	gene_id "MSTRG.90063"; transcript_id "MSTRG.90063.29"; exon_number "3";
chr19	StringTie	exon	49447338	49447467	1000	-	.	gene_id "MSTRG.90063"; transcript_id "MSTRG.90063.29"; exon_number "4";
chr19	StringTie	exon	49447827	49447908	1000	-	.	gene_id "MSTRG.90063"; transcript_id "MSTRG.90063.29"; exon_number "5";
chr19	StringTie	exon	49448001	49448062	1000	-	.	gene_id "MSTRG.90063"; transcript_id "MSTRG.90063.29"; exon_number "6";
chr19	StringTie	exon	49449475	49449654	1000	-	.	gene_id "MSTRG.90063"; transcript_id "MSTRG.90063.29"; exon_number "7";
chr19	StringTie	exon	49450782	49450848	1000	-	.	gene_id "MSTRG.90063"; transcript_id "MSTRG.90063.29"; exon_number "8";
chr19	StringTie	exon	49451485	49451591	1000	-	.	gene_id "MSTRG.90063"; transcript_id "MSTRG.90063.29"; exon_number "9";
chr19	StringTie	exon	49453376	49453570	1000	-	.	gene_id "MSTRG.90063"; transcript_id "MSTRG.90063.29"; exon_number "10";
chr19	StringTie	transcript	49446033	49453677	1000	-	.	gene_id "MSTRG.90063"; transcript_id "MSTRG.90063.3";
chr19	StringTie	exon	49446033	49446423	1000	-	.	gene_id "MSTRG.90063"; transcript_id "MSTRG.90063.3"; exon_number "1";
chr19	StringTie	exon	49446551	49446694	1000	-	.	gene_id "MSTRG.90063"; transcript_id "MSTRG.90063.3"; exon_number "2";
chr19	StringTie	exon	49447024	49447099	1000	-	.	gene_id "MSTRG.90063"; transcript_id "MSTRG.90063.3"; exon_number "3";
chr19	StringTie	exon	49447338	49447467	1000	-	.	gene_id "MSTRG.90063"; transcript_id "MSTRG.90063.3"; exon_number "4";
chr19	StringTie	exon	49447827	49447908	1000	-	.	gene_id "MSTRG.90063"; transcript_id "MSTRG.90063.3"; exon_number "5";
chr19	StringTie	exon	49448001	49448059	1000	-	.	gene_id "MSTRG.90063"; transcript_id "MSTRG.90063.3"; exon_number "6";
chr19	StringTie	exon	49449475	49449654	1000	-	.	gene_id "MSTRG.90063"; transcript_id "MSTRG.90063.3"; exon_number "7";
chr19	StringTie	exon	49450782	49450848	1000	-	.	gene_id "MSTRG.90063"; transcript_id "MSTRG.90063.3"; exon_number "8";
chr19	StringTie	exon	49451485	49451578	1000	-	.	gene_id "MSTRG.90063"; transcript_id "MSTRG.90063.3"; exon_number "9";
chr19	StringTie	exon	49453376	49453677	1000	-	.	gene_id "MSTRG.90063"; transcript_id "MSTRG.90063.3"; exon_number "10";
chr19	StringTie	transcript	49446298	49453508	1000	-	.	gene_id "MSTRG.90063"; transcript_id "MSTRG.90063.30";
chr19	StringTie	exon	49446298	49446423	1000	-	.	gene_id "MSTRG.90063"; transcript_id "MSTRG.90063.30"; exon_number "1";
chr19	StringTie	exon	49446551	49446794	1000	-	.	gene_id "MSTRG.90063"; transcript_id "MSTRG.90063.30"; exon_number "2";
chr19	StringTie	exon	49447024	49447099	1000	-	.	gene_id "MSTRG.90063"; transcript_id "MSTRG.90063.30"; exon_number "3";
chr19	StringTie	exon	49447338	49447467	1000	-	.	gene_id "MSTRG.90063"; transcript_id "MSTRG.90063.30"; exon_number "4";
chr19	StringTie	exon	49447827	49447908	1000	-	.	gene_id "MSTRG.90063"; transcript_id "MSTRG.90063.30"; exon_number "5";
chr19	StringTie	exon	49448001	49448059	1000	-	.	gene_id "MSTRG.90063"; transcript_id "MSTRG.90063.30"; exon_number "6";
chr19	StringTie	exon	49449475	49449654	1000	-	.	gene_id "MSTRG.90063"; transcript_id "MSTRG.90063.30"; exon_number "7";
chr19	StringTie	exon	49450782	49450848	1000	-	.	gene_id "MSTRG.90063"; transcript_id "MSTRG.90063.30"; exon_number "8";
chr19	StringTie	exon	49451485	49451591	1000	-	.	gene_id "MSTRG.90063"; transcript_id "MSTRG.90063.30"; exon_number "9";
chr19	StringTie	exon	49453376	49453508	1000	-	.	gene_id "MSTRG.90063"; transcript_id "MSTRG.90063.30"; exon_number "10";
chr19	StringTie	transcript	49446298	49453512	1000	-	.	gene_id "MSTRG.90063"; transcript_id "MSTRG.90063.31";
chr19	StringTie	exon	49446298	49446423	1000	-	.	gene_id "MSTRG.90063"; transcript_id "MSTRG.90063.31"; exon_number "1";
chr19	StringTie	exon	49446551	49446694	1000	-	.	gene_id "MSTRG.90063"; transcript_id "MSTRG.90063.31"; exon_number "2";
chr19	StringTie	exon	49447024	49447099	1000	-	.	gene_id "MSTRG.90063"; transcript_id "MSTRG.90063.31"; exon_number "3";
chr19	StringTie	exon	49447338	49447467	1000	-	.	gene_id "MSTRG.90063"; transcript_id "MSTRG.90063.31"; exon_number "4";
chr19	StringTie	exon	49447827	49447908	1000	-	.	gene_id "MSTRG.90063"; transcript_id "MSTRG.90063.31"; exon_number "5";
chr19	StringTie	exon	49448001	49448059	1000	-	.	gene_id "MSTRG.90063"; transcript_id "MSTRG.90063.31"; exon_number "6";
chr19	StringTie	exon	49449479	49449654	1000	-	.	gene_id "MSTRG.90063"; transcript_id "MSTRG.90063.31"; exon_number "7";
chr19	StringTie	exon	49450782	49450848	1000	-	.	gene_id "MSTRG.90063"; transcript_id "MSTRG.90063.31"; exon_number "8";
chr19	StringTie	exon	49451485	49451578	1000	-	.	gene_id "MSTRG.90063"; transcript_id "MSTRG.90063.31"; exon_number "9";
chr19	StringTie	exon	49453376	49453512	1000	-	.	gene_id "MSTRG.90063"; transcript_id "MSTRG.90063.31"; exon_number "10";
chr19	StringTie	transcript	49446298	49453588	1000	-	.	gene_id "MSTRG.90063"; transcript_id "MSTRG.90063.32";
chr19	StringTie	exon	49446298	49446423	1000	-	.	gene_id "MSTRG.90063"; transcript_id "MSTRG.90063.32"; exon_number "1";
chr19	StringTie	exon	49446551	49446694	1000	-	.	gene_id "MSTRG.90063"; transcript_id "MSTRG.90063.32"; exon_number "2";
chr19	StringTie	exon	49447024	49447099	1000	-	.	gene_id "MSTRG.90063"; transcript_id "MSTRG.90063.32"; exon_number "3";
chr19	StringTie	exon	49447338	49447467	1000	-	.	gene_id "MSTRG.90063"; transcript_id "MSTRG.90063.32"; exon_number "4";
chr19	StringTie	exon	49447827	49447903	1000	-	.	gene_id "MSTRG.90063"; transcript_id "MSTRG.90063.32"; exon_number "5";
chr19	StringTie	exon	49448001	49448062	1000	-	.	gene_id "MSTRG.90063"; transcript_id "MSTRG.90063.32"; exon_number "6";
chr19	StringTie	exon	49449475	49449654	1000	-	.	gene_id "MSTRG.90063"; transcript_id "MSTRG.90063.32"; exon_number "7";
chr19	StringTie	exon	49450782	49450848	1000	-	.	gene_id "MSTRG.90063"; transcript_id "MSTRG.90063.32"; exon_number "8";
chr19	StringTie	exon	49451485	49451578	1000	-	.	gene_id "MSTRG.90063"; transcript_id "MSTRG.90063.32"; exon_number "9";
chr19	StringTie	exon	49453376	49453588	1000	-	.	gene_id "MSTRG.90063"; transcript_id "MSTRG.90063.32"; exon_number "10";
chr19	StringTie	transcript	49446298	49452432	1000	-	.	gene_id "MSTRG.90063"; transcript_id "MSTRG.90063.33";
chr19	StringTie	exon	49446298	49446423	1000	-	.	gene_id "MSTRG.90063"; transcript_id "MSTRG.90063.33"; exon_number "1";
chr19	StringTie	exon	49446551	49446694	1000	-	.	gene_id "MSTRG.90063"; transcript_id "MSTRG.90063.33"; exon_number "2";
chr19	StringTie	exon	49447024	49447099	1000	-	.	gene_id "MSTRG.90063"; transcript_id "MSTRG.90063.33"; exon_number "3";
chr19	StringTie	exon	49447338	49447467	1000	-	.	gene_id "MSTRG.90063"; transcript_id "MSTRG.90063.33"; exon_number "4";
chr19	StringTie	exon	49447827	49447908	1000	-	.	gene_id "MSTRG.90063"; transcript_id "MSTRG.90063.33"; exon_number "5";
chr19	StringTie	exon	49448005	49448062	1000	-	.	gene_id "MSTRG.90063"; transcript_id "MSTRG.90063.33"; exon_number "6";
chr19	StringTie	exon	49449475	49449654	1000	-	.	gene_id "MSTRG.90063"; transcript_id "MSTRG.90063.33"; exon_number "7";
chr19	StringTie	exon	49450782	49450848	1000	-	.	gene_id "MSTRG.90063"; transcript_id "MSTRG.90063.33"; exon_number "8";
chr19	StringTie	exon	49451485	49452432	1000	-	.	gene_id "MSTRG.90063"; transcript_id "MSTRG.90063.33"; exon_number "9";
chr19	StringTie	transcript	49446298	49452305	1000	-	.	gene_id "MSTRG.90063"; transcript_id "MSTRG.90063.34";
chr19	StringTie	exon	49446298	49446423	1000	-	.	gene_id "MSTRG.90063"; transcript_id "MSTRG.90063.34"; exon_number "1";
chr19	StringTie	exon	49446551	49446694	1000	-	.	gene_id "MSTRG.90063"; transcript_id "MSTRG.90063.34"; exon_number "2";
chr19	StringTie	exon	49447024	49447099	1000	-	.	gene_id "MSTRG.90063"; transcript_id "MSTRG.90063.34"; exon_number "3";
chr19	StringTie	exon	49447338	49447467	1000	-	.	gene_id "MSTRG.90063"; transcript_id "MSTRG.90063.34"; exon_number "4";
chr19	StringTie	exon	49447827	49447908	1000	-	.	gene_id "MSTRG.90063"; transcript_id "MSTRG.90063.34"; exon_number "5";
chr19	StringTie	exon	49448001	49448059	1000	-	.	gene_id "MSTRG.90063"; transcript_id "MSTRG.90063.34"; exon_number "6";
chr19	StringTie	exon	49449474	49449654	1000	-	.	gene_id "MSTRG.90063"; transcript_id "MSTRG.90063.34"; exon_number "7";
chr19	StringTie	exon	49450782	49450848	1000	-	.	gene_id "MSTRG.90063"; transcript_id "MSTRG.90063.34"; exon_number "8";
chr19	StringTie	exon	49451485	49452305	1000	-	.	gene_id "MSTRG.90063"; transcript_id "MSTRG.90063.34"; exon_number "9";
chr19	StringTie	transcript	49446298	49452679	1000	-	.	gene_id "MSTRG.90063"; transcript_id "MSTRG.90063.35";
chr19	StringTie	exon	49446298	49446423	1000	-	.	gene_id "MSTRG.90063"; transcript_id "MSTRG.90063.35"; exon_number "1";
chr19	StringTie	exon	49446551	49446694	1000	-	.	gene_id "MSTRG.90063"; transcript_id "MSTRG.90063.35"; exon_number "2";
chr19	StringTie	exon	49447024	49447099	1000	-	.	gene_id "MSTRG.90063"; transcript_id "MSTRG.90063.35"; exon_number "3";
chr19	StringTie	exon	49447338	49447467	1000	-	.	gene_id "MSTRG.90063"; transcript_id "MSTRG.90063.35"; exon_number "4";
chr19	StringTie	exon	49447827	49447908	1000	-	.	gene_id "MSTRG.90063"; transcript_id "MSTRG.90063.35"; exon_number "5";
chr19	StringTie	exon	49448001	49448062	1000	-	.	gene_id "MSTRG.90063"; transcript_id "MSTRG.90063.35"; exon_number "6";
chr19	StringTie	exon	49449475	49449654	1000	-	.	gene_id "MSTRG.90063"; transcript_id "MSTRG.90063.35"; exon_number "7";
chr19	StringTie	exon	49450782	49450848	1000	-	.	gene_id "MSTRG.90063"; transcript_id "MSTRG.90063.35"; exon_number "8";
chr19	StringTie	exon	49451485	49451578	1000	-	.	gene_id "MSTRG.90063"; transcript_id "MSTRG.90063.35"; exon_number "9";
chr19	StringTie	exon	49451681	49452679	1000	-	.	gene_id "MSTRG.90063"; transcript_id "MSTRG.90063.35"; exon_number "10";
chr19	StringTie	transcript	49446298	49448959	1000	-	.	gene_id "MSTRG.90063"; transcript_id "MSTRG.90063.36";
chr19	StringTie	exon	49446298	49446423	1000	-	.	gene_id "MSTRG.90063"; transcript_id "MSTRG.90063.36"; exon_number "1";
chr19	StringTie	exon	49446551	49446694	1000	-	.	gene_id "MSTRG.90063"; transcript_id "MSTRG.90063.36"; exon_number "2";
chr19	StringTie	exon	49447024	49447099	1000	-	.	gene_id "MSTRG.90063"; transcript_id "MSTRG.90063.36"; exon_number "3";
chr19	StringTie	exon	49447338	49447467	1000	-	.	gene_id "MSTRG.90063"; transcript_id "MSTRG.90063.36"; exon_number "4";
chr19	StringTie	exon	49447827	49448062	1000	-	.	gene_id "MSTRG.90063"; transcript_id "MSTRG.90063.36"; exon_number "5";
chr19	StringTie	exon	49448933	49448959	1000	-	.	gene_id "MSTRG.90063"; transcript_id "MSTRG.90063.36"; exon_number "6";
chr19	StringTie	transcript	49446298	49453153	1000	-	.	gene_id "MSTRG.90063"; transcript_id "MSTRG.90063.37";
chr19	StringTie	exon	49446298	49446423	1000	-	.	gene_id "MSTRG.90063"; transcript_id "MSTRG.90063.37"; exon_number "1";
chr19	StringTie	exon	49446551	49446794	1000	-	.	gene_id "MSTRG.90063"; transcript_id "MSTRG.90063.37"; exon_number "2";
chr19	StringTie	exon	49447024	49447099	1000	-	.	gene_id "MSTRG.90063"; transcript_id "MSTRG.90063.37"; exon_number "3";
chr19	StringTie	exon	49447338	49447467	1000	-	.	gene_id "MSTRG.90063"; transcript_id "MSTRG.90063.37"; exon_number "4";
chr19	StringTie	exon	49447827	49449654	1000	-	.	gene_id "MSTRG.90063"; transcript_id "MSTRG.90063.37"; exon_number "5";
chr19	StringTie	exon	49450782	49450939	1000	-	.	gene_id "MSTRG.90063"; transcript_id "MSTRG.90063.37"; exon_number "6";
chr19	StringTie	exon	49451485	49453153	1000	-	.	gene_id "MSTRG.90063"; transcript_id "MSTRG.90063.37"; exon_number "7";
chr19	StringTie	transcript	49446298	49452369	1000	-	.	gene_id "MSTRG.90063"; transcript_id "MSTRG.90063.38";
chr19	StringTie	exon	49446298	49446423	1000	-	.	gene_id "MSTRG.90063"; transcript_id "MSTRG.90063.38"; exon_number "1";
chr19	StringTie	exon	49446551	49446694	1000	-	.	gene_id "MSTRG.90063"; transcript_id "MSTRG.90063.38"; exon_number "2";
chr19	StringTie	exon	49447024	49447099	1000	-	.	gene_id "MSTRG.90063"; transcript_id "MSTRG.90063.38"; exon_number "3";
chr19	StringTie	exon	49447338	49447417	1000	-	.	gene_id "MSTRG.90063"; transcript_id "MSTRG.90063.38"; exon_number "4";
chr19	StringTie	exon	49447827	49447908	1000	-	.	gene_id "MSTRG.90063"; transcript_id "MSTRG.90063.38"; exon_number "5";
chr19	StringTie	exon	49448001	49448062	1000	-	.	gene_id "MSTRG.90063"; transcript_id "MSTRG.90063.38"; exon_number "6";
chr19	StringTie	exon	49449475	49449654	1000	-	.	gene_id "MSTRG.90063"; transcript_id "MSTRG.90063.38"; exon_number "7";
chr19	StringTie	exon	49450782	49450848	1000	-	.	gene_id "MSTRG.90063"; transcript_id "MSTRG.90063.38"; exon_number "8";
chr19	StringTie	exon	49451485	49452369	1000	-	.	gene_id "MSTRG.90063"; transcript_id "MSTRG.90063.38"; exon_number "9";
chr19	StringTie	transcript	49446298	49453496	1000	-	.	gene_id "MSTRG.90063"; transcript_id "MSTRG.90063.39";
chr19	StringTie	exon	49446298	49446423	1000	-	.	gene_id "MSTRG.90063"; transcript_id "MSTRG.90063.39"; exon_number "1";
chr19	StringTie	exon	49446551	49446694	1000	-	.	gene_id "MSTRG.90063"; transcript_id "MSTRG.90063.39"; exon_number "2";
chr19	StringTie	exon	49447024	49447099	1000	-	.	gene_id "MSTRG.90063"; transcript_id "MSTRG.90063.39"; exon_number "3";
chr19	StringTie	exon	49447338	49447467	1000	-	.	gene_id "MSTRG.90063"; transcript_id "MSTRG.90063.39"; exon_number "4";
chr19	StringTie	exon	49447827	49447908	1000	-	.	gene_id "MSTRG.90063"; transcript_id "MSTRG.90063.39"; exon_number "5";
chr19	StringTie	exon	49448001	49448062	1000	-	.	gene_id "MSTRG.90063"; transcript_id "MSTRG.90063.39"; exon_number "6";
chr19	StringTie	exon	49449475	49449654	1000	-	.	gene_id "MSTRG.90063"; transcript_id "MSTRG.90063.39"; exon_number "7";
chr19	StringTie	exon	49450782	49450848	1000	-	.	gene_id "MSTRG.90063"; transcript_id "MSTRG.90063.39"; exon_number "8";
chr19	StringTie	exon	49453393	49453496	1000	-	.	gene_id "MSTRG.90063"; transcript_id "MSTRG.90063.39"; exon_number "9";
chr19	StringTie	transcript	49446177	49453982	1000	-	.	gene_id "MSTRG.90063"; transcript_id "MSTRG.90063.4";
chr19	StringTie	exon	49446177	49446423	1000	-	.	gene_id "MSTRG.90063"; transcript_id "MSTRG.90063.4"; exon_number "1";
chr19	StringTie	exon	49446551	49446694	1000	-	.	gene_id "MSTRG.90063"; transcript_id "MSTRG.90063.4"; exon_number "2";
chr19	StringTie	exon	49447024	49447099	1000	-	.	gene_id "MSTRG.90063"; transcript_id "MSTRG.90063.4"; exon_number "3";
chr19	StringTie	exon	49447338	49447467	1000	-	.	gene_id "MSTRG.90063"; transcript_id "MSTRG.90063.4"; exon_number "4";
chr19	StringTie	exon	49447827	49447908	1000	-	.	gene_id "MSTRG.90063"; transcript_id "MSTRG.90063.4"; exon_number "5";
chr19	StringTie	exon	49448001	49448062	1000	-	.	gene_id "MSTRG.90063"; transcript_id "MSTRG.90063.4"; exon_number "6";
chr19	StringTie	exon	49449475	49449654	1000	-	.	gene_id "MSTRG.90063"; transcript_id "MSTRG.90063.4"; exon_number "7";
chr19	StringTie	exon	49450782	49450848	1000	-	.	gene_id "MSTRG.90063"; transcript_id "MSTRG.90063.4"; exon_number "8";
chr19	StringTie	exon	49451485	49451578	1000	-	.	gene_id "MSTRG.90063"; transcript_id "MSTRG.90063.4"; exon_number "9";
chr19	StringTie	exon	49453376	49453982	1000	-	.	gene_id "MSTRG.90063"; transcript_id "MSTRG.90063.4"; exon_number "10";
chr19	StringTie	transcript	49446298	49451871	1000	-	.	gene_id "MSTRG.90063"; transcript_id "MSTRG.90063.40";
chr19	StringTie	exon	49446298	49446423	1000	-	.	gene_id "MSTRG.90063"; transcript_id "MSTRG.90063.40"; exon_number "1";
chr19	StringTie	exon	49446551	49446744	1000	-	.	gene_id "MSTRG.90063"; transcript_id "MSTRG.90063.40"; exon_number "2";
chr19	StringTie	exon	49447024	49447099	1000	-	.	gene_id "MSTRG.90063"; transcript_id "MSTRG.90063.40"; exon_number "3";
chr19	StringTie	exon	49447338	49447467	1000	-	.	gene_id "MSTRG.90063"; transcript_id "MSTRG.90063.40"; exon_number "4";
chr19	StringTie	exon	49447827	49447908	1000	-	.	gene_id "MSTRG.90063"; transcript_id "MSTRG.90063.40"; exon_number "5";
chr19	StringTie	exon	49448001	49448059	1000	-	.	gene_id "MSTRG.90063"; transcript_id "MSTRG.90063.40"; exon_number "6";
chr19	StringTie	exon	49449475	49449654	1000	-	.	gene_id "MSTRG.90063"; transcript_id "MSTRG.90063.40"; exon_number "7";
chr19	StringTie	exon	49450782	49450939	1000	-	.	gene_id "MSTRG.90063"; transcript_id "MSTRG.90063.40"; exon_number "8";
chr19	StringTie	exon	49451485	49451871	1000	-	.	gene_id "MSTRG.90063"; transcript_id "MSTRG.90063.40"; exon_number "9";
chr19	StringTie	transcript	49446298	49451949	1000	-	.	gene_id "MSTRG.90063"; transcript_id "MSTRG.90063.41";
chr19	StringTie	exon	49446298	49446423	1000	-	.	gene_id "MSTRG.90063"; transcript_id "MSTRG.90063.41"; exon_number "1";
chr19	StringTie	exon	49446551	49446694	1000	-	.	gene_id "MSTRG.90063"; transcript_id "MSTRG.90063.41"; exon_number "2";
chr19	StringTie	exon	49447024	49447099	1000	-	.	gene_id "MSTRG.90063"; transcript_id "MSTRG.90063.41"; exon_number "3";
chr19	StringTie	exon	49447338	49447467	1000	-	.	gene_id "MSTRG.90063"; transcript_id "MSTRG.90063.41"; exon_number "4";
chr19	StringTie	exon	49447827	49447908	1000	-	.	gene_id "MSTRG.90063"; transcript_id "MSTRG.90063.41"; exon_number "5";
chr19	StringTie	exon	49448001	49448062	1000	-	.	gene_id "MSTRG.90063"; transcript_id "MSTRG.90063.41"; exon_number "6";
chr19	StringTie	exon	49449479	49449654	1000	-	.	gene_id "MSTRG.90063"; transcript_id "MSTRG.90063.41"; exon_number "7";
chr19	StringTie	exon	49450782	49450939	1000	-	.	gene_id "MSTRG.90063"; transcript_id "MSTRG.90063.41"; exon_number "8";
chr19	StringTie	exon	49451485	49451949	1000	-	.	gene_id "MSTRG.90063"; transcript_id "MSTRG.90063.41"; exon_number "9";
chr19	StringTie	transcript	49446298	49452153	1000	-	.	gene_id "MSTRG.90063"; transcript_id "MSTRG.90063.42";
chr19	StringTie	exon	49446298	49446423	1000	-	.	gene_id "MSTRG.90063"; transcript_id "MSTRG.90063.42"; exon_number "1";
chr19	StringTie	exon	49446551	49446694	1000	-	.	gene_id "MSTRG.90063"; transcript_id "MSTRG.90063.42"; exon_number "2";
chr19	StringTie	exon	49447024	49447099	1000	-	.	gene_id "MSTRG.90063"; transcript_id "MSTRG.90063.42"; exon_number "3";
chr19	StringTie	exon	49447338	49447420	1000	-	.	gene_id "MSTRG.90063"; transcript_id "MSTRG.90063.42"; exon_number "4";
chr19	StringTie	exon	49447827	49447908	1000	-	.	gene_id "MSTRG.90063"; transcript_id "MSTRG.90063.42"; exon_number "5";
chr19	StringTie	exon	49448001	49448062	1000	-	.	gene_id "MSTRG.90063"; transcript_id "MSTRG.90063.42"; exon_number "6";
chr19	StringTie	exon	49449475	49449654	1000	-	.	gene_id "MSTRG.90063"; transcript_id "MSTRG.90063.42"; exon_number "7";
chr19	StringTie	exon	49450782	49450939	1000	-	.	gene_id "MSTRG.90063"; transcript_id "MSTRG.90063.42"; exon_number "8";
chr19	StringTie	exon	49451485	49452153	1000	-	.	gene_id "MSTRG.90063"; transcript_id "MSTRG.90063.42"; exon_number "9";
chr19	StringTie	transcript	49446298	49453152	1000	-	.	gene_id "MSTRG.90063"; transcript_id "MSTRG.90063.43";
chr19	StringTie	exon	49446298	49446423	1000	-	.	gene_id "MSTRG.90063"; transcript_id "MSTRG.90063.43"; exon_number "1";
chr19	StringTie	exon	49446551	49446694	1000	-	.	gene_id "MSTRG.90063"; transcript_id "MSTRG.90063.43"; exon_number "2";
chr19	StringTie	exon	49447024	49447099	1000	-	.	gene_id "MSTRG.90063"; transcript_id "MSTRG.90063.43"; exon_number "3";
chr19	StringTie	exon	49447338	49447467	1000	-	.	gene_id "MSTRG.90063"; transcript_id "MSTRG.90063.43"; exon_number "4";
chr19	StringTie	exon	49447827	49447908	1000	-	.	gene_id "MSTRG.90063"; transcript_id "MSTRG.90063.43"; exon_number "5";
chr19	StringTie	exon	49448001	49449024	1000	-	.	gene_id "MSTRG.90063"; transcript_id "MSTRG.90063.43"; exon_number "6";
chr19	StringTie	exon	49449479	49449654	1000	-	.	gene_id "MSTRG.90063"; transcript_id "MSTRG.90063.43"; exon_number "7";
chr19	StringTie	exon	49450782	49450848	1000	-	.	gene_id "MSTRG.90063"; transcript_id "MSTRG.90063.43"; exon_number "8";
chr19	StringTie	exon	49451485	49453152	1000	-	.	gene_id "MSTRG.90063"; transcript_id "MSTRG.90063.43"; exon_number "9";
chr19	StringTie	transcript	49446298	49453048	1000	-	.	gene_id "MSTRG.90063"; transcript_id "MSTRG.90063.44";
chr19	StringTie	exon	49446298	49446423	1000	-	.	gene_id "MSTRG.90063"; transcript_id "MSTRG.90063.44"; exon_number "1";
chr19	StringTie	exon	49446551	49446694	1000	-	.	gene_id "MSTRG.90063"; transcript_id "MSTRG.90063.44"; exon_number "2";
chr19	StringTie	exon	49447024	49447099	1000	-	.	gene_id "MSTRG.90063"; transcript_id "MSTRG.90063.44"; exon_number "3";
chr19	StringTie	exon	49447338	49447467	1000	-	.	gene_id "MSTRG.90063"; transcript_id "MSTRG.90063.44"; exon_number "4";
chr19	StringTie	exon	49447827	49447908	1000	-	.	gene_id "MSTRG.90063"; transcript_id "MSTRG.90063.44"; exon_number "5";
chr19	StringTie	exon	49448001	49448059	1000	-	.	gene_id "MSTRG.90063"; transcript_id "MSTRG.90063.44"; exon_number "6";
chr19	StringTie	exon	49449475	49449654	1000	-	.	gene_id "MSTRG.90063"; transcript_id "MSTRG.90063.44"; exon_number "7";
chr19	StringTie	exon	49450782	49450848	1000	-	.	gene_id "MSTRG.90063"; transcript_id "MSTRG.90063.44"; exon_number "8";
chr19	StringTie	exon	49451485	49451600	1000	-	.	gene_id "MSTRG.90063"; transcript_id "MSTRG.90063.44"; exon_number "9";
chr19	StringTie	exon	49451622	49453048	1000	-	.	gene_id "MSTRG.90063"; transcript_id "MSTRG.90063.44"; exon_number "10";
chr19	StringTie	transcript	49446298	49451808	1000	-	.	gene_id "MSTRG.90063"; transcript_id "MSTRG.90063.45";
chr19	StringTie	exon	49446298	49446423	1000	-	.	gene_id "MSTRG.90063"; transcript_id "MSTRG.90063.45"; exon_number "1";
chr19	StringTie	exon	49446551	49446694	1000	-	.	gene_id "MSTRG.90063"; transcript_id "MSTRG.90063.45"; exon_number "2";
chr19	StringTie	exon	49447024	49447099	1000	-	.	gene_id "MSTRG.90063"; transcript_id "MSTRG.90063.45"; exon_number "3";
chr19	StringTie	exon	49447338	49447467	1000	-	.	gene_id "MSTRG.90063"; transcript_id "MSTRG.90063.45"; exon_number "4";
chr19	StringTie	exon	49447827	49447908	1000	-	.	gene_id "MSTRG.90063"; transcript_id "MSTRG.90063.45"; exon_number "5";
chr19	StringTie	exon	49448001	49448059	1000	-	.	gene_id "MSTRG.90063"; transcript_id "MSTRG.90063.45"; exon_number "6";
chr19	StringTie	exon	49449475	49449654	1000	-	.	gene_id "MSTRG.90063"; transcript_id "MSTRG.90063.45"; exon_number "7";
chr19	StringTie	exon	49450782	49450848	1000	-	.	gene_id "MSTRG.90063"; transcript_id "MSTRG.90063.45"; exon_number "8";
chr19	StringTie	exon	49451485	49451599	1000	-	.	gene_id "MSTRG.90063"; transcript_id "MSTRG.90063.45"; exon_number "9";
chr19	StringTie	exon	49451621	49451808	1000	-	.	gene_id "MSTRG.90063"; transcript_id "MSTRG.90063.45"; exon_number "10";
chr19	StringTie	transcript	49446298	49453493	1000	-	.	gene_id "MSTRG.90063"; transcript_id "MSTRG.90063.46";
chr19	StringTie	exon	49446298	49446423	1000	-	.	gene_id "MSTRG.90063"; transcript_id "MSTRG.90063.46"; exon_number "1";
chr19	StringTie	exon	49446551	49446694	1000	-	.	gene_id "MSTRG.90063"; transcript_id "MSTRG.90063.46"; exon_number "2";
chr19	StringTie	exon	49447024	49447099	1000	-	.	gene_id "MSTRG.90063"; transcript_id "MSTRG.90063.46"; exon_number "3";
chr19	StringTie	exon	49447338	49447467	1000	-	.	gene_id "MSTRG.90063"; transcript_id "MSTRG.90063.46"; exon_number "4";
chr19	StringTie	exon	49447827	49447908	1000	-	.	gene_id "MSTRG.90063"; transcript_id "MSTRG.90063.46"; exon_number "5";
chr19	StringTie	exon	49448001	49448061	1000	-	.	gene_id "MSTRG.90063"; transcript_id "MSTRG.90063.46"; exon_number "6";
chr19	StringTie	exon	49449475	49449654	1000	-	.	gene_id "MSTRG.90063"; transcript_id "MSTRG.90063.46"; exon_number "7";
chr19	StringTie	exon	49450782	49450848	1000	-	.	gene_id "MSTRG.90063"; transcript_id "MSTRG.90063.46"; exon_number "8";
chr19	StringTie	exon	49451485	49451591	1000	-	.	gene_id "MSTRG.90063"; transcript_id "MSTRG.90063.46"; exon_number "9";
chr19	StringTie	exon	49453376	49453493	1000	-	.	gene_id "MSTRG.90063"; transcript_id "MSTRG.90063.46"; exon_number "10";
chr19	StringTie	transcript	49446298	49453496	1000	-	.	gene_id "MSTRG.90063"; transcript_id "MSTRG.90063.47";
chr19	StringTie	exon	49446298	49446423	1000	-	.	gene_id "MSTRG.90063"; transcript_id "MSTRG.90063.47"; exon_number "1";
chr19	StringTie	exon	49446551	49446694	1000	-	.	gene_id "MSTRG.90063"; transcript_id "MSTRG.90063.47"; exon_number "2";
chr19	StringTie	exon	49447024	49447099	1000	-	.	gene_id "MSTRG.90063"; transcript_id "MSTRG.90063.47"; exon_number "3";
chr19	StringTie	exon	49447338	49447467	1000	-	.	gene_id "MSTRG.90063"; transcript_id "MSTRG.90063.47"; exon_number "4";
chr19	StringTie	exon	49447827	49447908	1000	-	.	gene_id "MSTRG.90063"; transcript_id "MSTRG.90063.47"; exon_number "5";
chr19	StringTie	exon	49448001	49448062	1000	-	.	gene_id "MSTRG.90063"; transcript_id "MSTRG.90063.47"; exon_number "6";
chr19	StringTie	exon	49449479	49449654	1000	-	.	gene_id "MSTRG.90063"; transcript_id "MSTRG.90063.47"; exon_number "7";
chr19	StringTie	exon	49450782	49450848	1000	-	.	gene_id "MSTRG.90063"; transcript_id "MSTRG.90063.47"; exon_number "8";
chr19	StringTie	exon	49451485	49451578	1000	-	.	gene_id "MSTRG.90063"; transcript_id "MSTRG.90063.47"; exon_number "9";
chr19	StringTie	exon	49453376	49453496	1000	-	.	gene_id "MSTRG.90063"; transcript_id "MSTRG.90063.47"; exon_number "10";
chr19	StringTie	transcript	49446298	49453043	1000	-	.	gene_id "MSTRG.90063"; transcript_id "MSTRG.90063.48";
chr19	StringTie	exon	49446298	49446423	1000	-	.	gene_id "MSTRG.90063"; transcript_id "MSTRG.90063.48"; exon_number "1";
chr19	StringTie	exon	49446551	49446694	1000	-	.	gene_id "MSTRG.90063"; transcript_id "MSTRG.90063.48"; exon_number "2";
chr19	StringTie	exon	49447024	49447099	1000	-	.	gene_id "MSTRG.90063"; transcript_id "MSTRG.90063.48"; exon_number "3";
chr19	StringTie	exon	49447338	49447467	1000	-	.	gene_id "MSTRG.90063"; transcript_id "MSTRG.90063.48"; exon_number "4";
chr19	StringTie	exon	49447827	49447908	1000	-	.	gene_id "MSTRG.90063"; transcript_id "MSTRG.90063.48"; exon_number "5";
chr19	StringTie	exon	49448001	49448062	1000	-	.	gene_id "MSTRG.90063"; transcript_id "MSTRG.90063.48"; exon_number "6";
chr19	StringTie	exon	49449475	49449654	1000	-	.	gene_id "MSTRG.90063"; transcript_id "MSTRG.90063.48"; exon_number "7";
chr19	StringTie	exon	49450782	49450848	1000	-	.	gene_id "MSTRG.90063"; transcript_id "MSTRG.90063.48"; exon_number "8";
chr19	StringTie	exon	49451485	49451578	1000	-	.	gene_id "MSTRG.90063"; transcript_id "MSTRG.90063.48"; exon_number "9";
chr19	StringTie	exon	49451685	49453043	1000	-	.	gene_id "MSTRG.90063"; transcript_id "MSTRG.90063.48"; exon_number "10";
chr19	StringTie	transcript	49446298	49453527	1000	-	.	gene_id "MSTRG.90063"; transcript_id "MSTRG.90063.49";
chr19	StringTie	exon	49446298	49446423	1000	-	.	gene_id "MSTRG.90063"; transcript_id "MSTRG.90063.49"; exon_number "1";
chr19	StringTie	exon	49446551	49446694	1000	-	.	gene_id "MSTRG.90063"; transcript_id "MSTRG.90063.49"; exon_number "2";
chr19	StringTie	exon	49447024	49447099	1000	-	.	gene_id "MSTRG.90063"; transcript_id "MSTRG.90063.49"; exon_number "3";
chr19	StringTie	exon	49447338	49447467	1000	-	.	gene_id "MSTRG.90063"; transcript_id "MSTRG.90063.49"; exon_number "4";
chr19	StringTie	exon	49447827	49447908	1000	-	.	gene_id "MSTRG.90063"; transcript_id "MSTRG.90063.49"; exon_number "5";
chr19	StringTie	exon	49448001	49448062	1000	-	.	gene_id "MSTRG.90063"; transcript_id "MSTRG.90063.49"; exon_number "6";
chr19	StringTie	exon	49449475	49449654	1000	-	.	gene_id "MSTRG.90063"; transcript_id "MSTRG.90063.49"; exon_number "7";
chr19	StringTie	exon	49450782	49450939	1000	-	.	gene_id "MSTRG.90063"; transcript_id "MSTRG.90063.49"; exon_number "8";
chr19	StringTie	exon	49451485	49451591	1000	-	.	gene_id "MSTRG.90063"; transcript_id "MSTRG.90063.49"; exon_number "9";
chr19	StringTie	exon	49453270	49453527	1000	-	.	gene_id "MSTRG.90063"; transcript_id "MSTRG.90063.49"; exon_number "10";
chr19	StringTie	transcript	49446177	49453570	1000	-	.	gene_id "MSTRG.90063"; transcript_id "MSTRG.90063.5";
chr19	StringTie	exon	49446177	49446423	1000	-	.	gene_id "MSTRG.90063"; transcript_id "MSTRG.90063.5"; exon_number "1";
chr19	StringTie	exon	49446551	49446694	1000	-	.	gene_id "MSTRG.90063"; transcript_id "MSTRG.90063.5"; exon_number "2";
chr19	StringTie	exon	49447024	49447099	1000	-	.	gene_id "MSTRG.90063"; transcript_id "MSTRG.90063.5"; exon_number "3";
chr19	StringTie	exon	49447338	49447467	1000	-	.	gene_id "MSTRG.90063"; transcript_id "MSTRG.90063.5"; exon_number "4";
chr19	StringTie	exon	49447827	49447908	1000	-	.	gene_id "MSTRG.90063"; transcript_id "MSTRG.90063.5"; exon_number "5";
chr19	StringTie	exon	49448001	49448062	1000	-	.	gene_id "MSTRG.90063"; transcript_id "MSTRG.90063.5"; exon_number "6";
chr19	StringTie	exon	49449475	49449654	1000	-	.	gene_id "MSTRG.90063"; transcript_id "MSTRG.90063.5"; exon_number "7";
chr19	StringTie	exon	49450782	49450848	1000	-	.	gene_id "MSTRG.90063"; transcript_id "MSTRG.90063.5"; exon_number "8";
chr19	StringTie	exon	49453376	49453570	1000	-	.	gene_id "MSTRG.90063"; transcript_id "MSTRG.90063.5"; exon_number "9";
chr19	StringTie	transcript	49446299	49452962	1000	-	.	gene_id "MSTRG.90063"; transcript_id "MSTRG.90063.52";
chr19	StringTie	exon	49446299	49446423	1000	-	.	gene_id "MSTRG.90063"; transcript_id "MSTRG.90063.52"; exon_number "1";
chr19	StringTie	exon	49446551	49446694	1000	-	.	gene_id "MSTRG.90063"; transcript_id "MSTRG.90063.52"; exon_number "2";
chr19	StringTie	exon	49447024	49447099	1000	-	.	gene_id "MSTRG.90063"; transcript_id "MSTRG.90063.52"; exon_number "3";
chr19	StringTie	exon	49447338	49447467	1000	-	.	gene_id "MSTRG.90063"; transcript_id "MSTRG.90063.52"; exon_number "4";
chr19	StringTie	exon	49447827	49447903	1000	-	.	gene_id "MSTRG.90063"; transcript_id "MSTRG.90063.52"; exon_number "5";
chr19	StringTie	exon	49448001	49448062	1000	-	.	gene_id "MSTRG.90063"; transcript_id "MSTRG.90063.52"; exon_number "6";
chr19	StringTie	exon	49448933	49449654	1000	-	.	gene_id "MSTRG.90063"; transcript_id "MSTRG.90063.52"; exon_number "7";
chr19	StringTie	exon	49450782	49450848	1000	-	.	gene_id "MSTRG.90063"; transcript_id "MSTRG.90063.52"; exon_number "8";
chr19	StringTie	exon	49451485	49452962	1000	-	.	gene_id "MSTRG.90063"; transcript_id "MSTRG.90063.52"; exon_number "9";
chr19	StringTie	transcript	49446299	49452550	1000	-	.	gene_id "MSTRG.90063"; transcript_id "MSTRG.90063.53";
chr19	StringTie	exon	49446299	49446423	1000	-	.	gene_id "MSTRG.90063"; transcript_id "MSTRG.90063.53"; exon_number "1";
chr19	StringTie	exon	49446551	49446794	1000	-	.	gene_id "MSTRG.90063"; transcript_id "MSTRG.90063.53"; exon_number "2";
chr19	StringTie	exon	49447024	49447099	1000	-	.	gene_id "MSTRG.90063"; transcript_id "MSTRG.90063.53"; exon_number "3";
chr19	StringTie	exon	49447338	49447467	1000	-	.	gene_id "MSTRG.90063"; transcript_id "MSTRG.90063.53"; exon_number "4";
chr19	StringTie	exon	49447827	49447908	1000	-	.	gene_id "MSTRG.90063"; transcript_id "MSTRG.90063.53"; exon_number "5";
chr19	StringTie	exon	49448001	49448062	1000	-	.	gene_id "MSTRG.90063"; transcript_id "MSTRG.90063.53"; exon_number "6";
chr19	StringTie	exon	49449475	49449654	1000	-	.	gene_id "MSTRG.90063"; transcript_id "MSTRG.90063.53"; exon_number "7";
chr19	StringTie	exon	49450782	49450939	1000	-	.	gene_id "MSTRG.90063"; transcript_id "MSTRG.90063.53"; exon_number "8";
chr19	StringTie	exon	49451485	49452550	1000	-	.	gene_id "MSTRG.90063"; transcript_id "MSTRG.90063.53"; exon_number "9";
chr19	StringTie	transcript	49446299	49453491	1000	-	.	gene_id "MSTRG.90063"; transcript_id "MSTRG.90063.54";
chr19	StringTie	exon	49446299	49446423	1000	-	.	gene_id "MSTRG.90063"; transcript_id "MSTRG.90063.54"; exon_number "1";
chr19	StringTie	exon	49446551	49446595	1000	-	.	gene_id "MSTRG.90063"; transcript_id "MSTRG.90063.54"; exon_number "2";
chr19	StringTie	exon	49447024	49447099	1000	-	.	gene_id "MSTRG.90063"; transcript_id "MSTRG.90063.54"; exon_number "3";
chr19	StringTie	exon	49447338	49447467	1000	-	.	gene_id "MSTRG.90063"; transcript_id "MSTRG.90063.54"; exon_number "4";
chr19	StringTie	exon	49447827	49447908	1000	-	.	gene_id "MSTRG.90063"; transcript_id "MSTRG.90063.54"; exon_number "5";
chr19	StringTie	exon	49448001	49448062	1000	-	.	gene_id "MSTRG.90063"; transcript_id "MSTRG.90063.54"; exon_number "6";
chr19	StringTie	exon	49449475	49449654	1000	-	.	gene_id "MSTRG.90063"; transcript_id "MSTRG.90063.54"; exon_number "7";
chr19	StringTie	exon	49450782	49450848	1000	-	.	gene_id "MSTRG.90063"; transcript_id "MSTRG.90063.54"; exon_number "8";
chr19	StringTie	exon	49451485	49451578	1000	-	.	gene_id "MSTRG.90063"; transcript_id "MSTRG.90063.54"; exon_number "9";
chr19	StringTie	exon	49453270	49453491	1000	-	.	gene_id "MSTRG.90063"; transcript_id "MSTRG.90063.54"; exon_number "10";
chr19	StringTie	transcript	49446299	49453519	1000	-	.	gene_id "MSTRG.90063"; transcript_id "MSTRG.90063.55";
chr19	StringTie	exon	49446299	49446423	1000	-	.	gene_id "MSTRG.90063"; transcript_id "MSTRG.90063.55"; exon_number "1";
chr19	StringTie	exon	49446551	49446694	1000	-	.	gene_id "MSTRG.90063"; transcript_id "MSTRG.90063.55"; exon_number "2";
chr19	StringTie	exon	49447024	49447099	1000	-	.	gene_id "MSTRG.90063"; transcript_id "MSTRG.90063.55"; exon_number "3";
chr19	StringTie	exon	49447338	49447467	1000	-	.	gene_id "MSTRG.90063"; transcript_id "MSTRG.90063.55"; exon_number "4";
chr19	StringTie	exon	49447827	49447903	1000	-	.	gene_id "MSTRG.90063"; transcript_id "MSTRG.90063.55"; exon_number "5";
chr19	StringTie	exon	49448001	49448062	1000	-	.	gene_id "MSTRG.90063"; transcript_id "MSTRG.90063.55"; exon_number "6";
chr19	StringTie	exon	49449475	49449654	1000	-	.	gene_id "MSTRG.90063"; transcript_id "MSTRG.90063.55"; exon_number "7";
chr19	StringTie	exon	49450782	49450848	1000	-	.	gene_id "MSTRG.90063"; transcript_id "MSTRG.90063.55"; exon_number "8";
chr19	StringTie	exon	49451485	49451591	1000	-	.	gene_id "MSTRG.90063"; transcript_id "MSTRG.90063.55"; exon_number "9";
chr19	StringTie	exon	49453376	49453519	1000	-	.	gene_id "MSTRG.90063"; transcript_id "MSTRG.90063.55"; exon_number "10";
chr19	StringTie	transcript	49446299	49452305	1000	-	.	gene_id "MSTRG.90063"; transcript_id "MSTRG.90063.56";
chr19	StringTie	exon	49446299	49446423	1000	-	.	gene_id "MSTRG.90063"; transcript_id "MSTRG.90063.56"; exon_number "1";
chr19	StringTie	exon	49446551	49446744	1000	-	.	gene_id "MSTRG.90063"; transcript_id "MSTRG.90063.56"; exon_number "2";
chr19	StringTie	exon	49447024	49447099	1000	-	.	gene_id "MSTRG.90063"; transcript_id "MSTRG.90063.56"; exon_number "3";
chr19	StringTie	exon	49447338	49447467	1000	-	.	gene_id "MSTRG.90063"; transcript_id "MSTRG.90063.56"; exon_number "4";
chr19	StringTie	exon	49447827	49447908	1000	-	.	gene_id "MSTRG.90063"; transcript_id "MSTRG.90063.56"; exon_number "5";
chr19	StringTie	exon	49448001	49448059	1000	-	.	gene_id "MSTRG.90063"; transcript_id "MSTRG.90063.56"; exon_number "6";
chr19	StringTie	exon	49449474	49449654	1000	-	.	gene_id "MSTRG.90063"; transcript_id "MSTRG.90063.56"; exon_number "7";
chr19	StringTie	exon	49450782	49450939	1000	-	.	gene_id "MSTRG.90063"; transcript_id "MSTRG.90063.56"; exon_number "8";
chr19	StringTie	exon	49451485	49452305	1000	-	.	gene_id "MSTRG.90063"; transcript_id "MSTRG.90063.56"; exon_number "9";
chr19	StringTie	transcript	49446182	49452187	1000	-	.	gene_id "MSTRG.90063"; transcript_id "MSTRG.90063.6";
chr19	StringTie	exon	49446182	49446423	1000	-	.	gene_id "MSTRG.90063"; transcript_id "MSTRG.90063.6"; exon_number "1";
chr19	StringTie	exon	49446551	49446687	1000	-	.	gene_id "MSTRG.90063"; transcript_id "MSTRG.90063.6"; exon_number "2";
chr19	StringTie	exon	49447338	49447467	1000	-	.	gene_id "MSTRG.90063"; transcript_id "MSTRG.90063.6"; exon_number "3";
chr19	StringTie	exon	49447827	49447908	1000	-	.	gene_id "MSTRG.90063"; transcript_id "MSTRG.90063.6"; exon_number "4";
chr19	StringTie	exon	49448001	49448062	1000	-	.	gene_id "MSTRG.90063"; transcript_id "MSTRG.90063.6"; exon_number "5";
chr19	StringTie	exon	49449475	49449654	1000	-	.	gene_id "MSTRG.90063"; transcript_id "MSTRG.90063.6"; exon_number "6";
chr19	StringTie	exon	49450782	49450848	1000	-	.	gene_id "MSTRG.90063"; transcript_id "MSTRG.90063.6"; exon_number "7";
chr19	StringTie	exon	49451485	49452187	1000	-	.	gene_id "MSTRG.90063"; transcript_id "MSTRG.90063.6"; exon_number "8";
chr19	StringTie	transcript	49446596	49451748	1000	-	.	gene_id "MSTRG.90063"; transcript_id "MSTRG.90063.69";
chr19	StringTie	exon	49446596	49446694	1000	-	.	gene_id "MSTRG.90063"; transcript_id "MSTRG.90063.69"; exon_number "1";
chr19	StringTie	exon	49447024	49447099	1000	-	.	gene_id "MSTRG.90063"; transcript_id "MSTRG.90063.69"; exon_number "2";
chr19	StringTie	exon	49447338	49447467	1000	-	.	gene_id "MSTRG.90063"; transcript_id "MSTRG.90063.69"; exon_number "3";
chr19	StringTie	exon	49447827	49447903	1000	-	.	gene_id "MSTRG.90063"; transcript_id "MSTRG.90063.69"; exon_number "4";
chr19	StringTie	exon	49448001	49448062	1000	-	.	gene_id "MSTRG.90063"; transcript_id "MSTRG.90063.69"; exon_number "5";
chr19	StringTie	exon	49449475	49449654	1000	-	.	gene_id "MSTRG.90063"; transcript_id "MSTRG.90063.69"; exon_number "6";
chr19	StringTie	exon	49450782	49450939	1000	-	.	gene_id "MSTRG.90063"; transcript_id "MSTRG.90063.69"; exon_number "7";
chr19	StringTie	exon	49451485	49451748	1000	-	.	gene_id "MSTRG.90063"; transcript_id "MSTRG.90063.69"; exon_number "8";
chr19	StringTie	transcript	49446191	49453793	1000	-	.	gene_id "MSTRG.90063"; transcript_id "MSTRG.90063.7";
chr19	StringTie	exon	49446191	49446423	1000	-	.	gene_id "MSTRG.90063"; transcript_id "MSTRG.90063.7"; exon_number "1";
chr19	StringTie	exon	49446551	49446694	1000	-	.	gene_id "MSTRG.90063"; transcript_id "MSTRG.90063.7"; exon_number "2";
chr19	StringTie	exon	49447024	49447099	1000	-	.	gene_id "MSTRG.90063"; transcript_id "MSTRG.90063.7"; exon_number "3";
chr19	StringTie	exon	49447338	49447467	1000	-	.	gene_id "MSTRG.90063"; transcript_id "MSTRG.90063.7"; exon_number "4";
chr19	StringTie	exon	49447827	49447908	1000	-	.	gene_id "MSTRG.90063"; transcript_id "MSTRG.90063.7"; exon_number "5";
chr19	StringTie	exon	49448001	49448062	1000	-	.	gene_id "MSTRG.90063"; transcript_id "MSTRG.90063.7"; exon_number "6";
chr19	StringTie	exon	49449475	49449654	1000	-	.	gene_id "MSTRG.90063"; transcript_id "MSTRG.90063.7"; exon_number "7";
chr19	StringTie	exon	49450782	49450848	1000	-	.	gene_id "MSTRG.90063"; transcript_id "MSTRG.90063.7"; exon_number "8";
chr19	StringTie	exon	49451485	49451591	1000	-	.	gene_id "MSTRG.90063"; transcript_id "MSTRG.90063.7"; exon_number "9";
chr19	StringTie	exon	49453376	49453793	1000	-	.	gene_id "MSTRG.90063"; transcript_id "MSTRG.90063.7"; exon_number "10";
chr19	StringTie	transcript	49446596	49453509	1000	-	.	gene_id "MSTRG.90063"; transcript_id "MSTRG.90063.70";
chr19	StringTie	exon	49446596	49446694	1000	-	.	gene_id "MSTRG.90063"; transcript_id "MSTRG.90063.70"; exon_number "1";
chr19	StringTie	exon	49447024	49447099	1000	-	.	gene_id "MSTRG.90063"; transcript_id "MSTRG.90063.70"; exon_number "2";
chr19	StringTie	exon	49447338	49447467	1000	-	.	gene_id "MSTRG.90063"; transcript_id "MSTRG.90063.70"; exon_number "3";
chr19	StringTie	exon	49447827	49447908	1000	-	.	gene_id "MSTRG.90063"; transcript_id "MSTRG.90063.70"; exon_number "4";
chr19	StringTie	exon	49448001	49448062	1000	-	.	gene_id "MSTRG.90063"; transcript_id "MSTRG.90063.70"; exon_number "5";
chr19	StringTie	exon	49449475	49449654	1000	-	.	gene_id "MSTRG.90063"; transcript_id "MSTRG.90063.70"; exon_number "6";
chr19	StringTie	exon	49450782	49450848	1000	-	.	gene_id "MSTRG.90063"; transcript_id "MSTRG.90063.70"; exon_number "7";
chr19	StringTie	exon	49451485	49451578	1000	-	.	gene_id "MSTRG.90063"; transcript_id "MSTRG.90063.70"; exon_number "8";
chr19	StringTie	exon	49453270	49453509	1000	-	.	gene_id "MSTRG.90063"; transcript_id "MSTRG.90063.70"; exon_number "9";
chr19	StringTie	transcript	49446195	49451837	1000	-	.	gene_id "MSTRG.90063"; transcript_id "MSTRG.90063.8";
chr19	StringTie	exon	49446195	49446423	1000	-	.	gene_id "MSTRG.90063"; transcript_id "MSTRG.90063.8"; exon_number "1";
chr19	StringTie	exon	49446551	49446694	1000	-	.	gene_id "MSTRG.90063"; transcript_id "MSTRG.90063.8"; exon_number "2";
chr19	StringTie	exon	49447024	49447099	1000	-	.	gene_id "MSTRG.90063"; transcript_id "MSTRG.90063.8"; exon_number "3";
chr19	StringTie	exon	49447327	49447467	1000	-	.	gene_id "MSTRG.90063"; transcript_id "MSTRG.90063.8"; exon_number "4";
chr19	StringTie	exon	49447827	49447908	1000	-	.	gene_id "MSTRG.90063"; transcript_id "MSTRG.90063.8"; exon_number "5";
chr19	StringTie	exon	49448001	49448062	1000	-	.	gene_id "MSTRG.90063"; transcript_id "MSTRG.90063.8"; exon_number "6";
chr19	StringTie	exon	49449475	49449654	1000	-	.	gene_id "MSTRG.90063"; transcript_id "MSTRG.90063.8"; exon_number "7";
chr19	StringTie	exon	49450782	49450848	1000	-	.	gene_id "MSTRG.90063"; transcript_id "MSTRG.90063.8"; exon_number "8";
chr19	StringTie	exon	49451485	49451837	1000	-	.	gene_id "MSTRG.90063"; transcript_id "MSTRG.90063.8"; exon_number "9";
chr19	StringTie	transcript	49446202	49453153	1000	-	.	gene_id "MSTRG.90063"; transcript_id "MSTRG.90063.9";
chr19	StringTie	exon	49446202	49446423	1000	-	.	gene_id "MSTRG.90063"; transcript_id "MSTRG.90063.9"; exon_number "1";
chr19	StringTie	exon	49446551	49446694	1000	-	.	gene_id "MSTRG.90063"; transcript_id "MSTRG.90063.9"; exon_number "2";
chr19	StringTie	exon	49447024	49447099	1000	-	.	gene_id "MSTRG.90063"; transcript_id "MSTRG.90063.9"; exon_number "3";
chr19	StringTie	exon	49447338	49447467	1000	-	.	gene_id "MSTRG.90063"; transcript_id "MSTRG.90063.9"; exon_number "4";
chr19	StringTie	exon	49447827	49447908	1000	-	.	gene_id "MSTRG.90063"; transcript_id "MSTRG.90063.9"; exon_number "5";
chr19	StringTie	exon	49448001	49448062	1000	-	.	gene_id "MSTRG.90063"; transcript_id "MSTRG.90063.9"; exon_number "6";
chr19	StringTie	exon	49449479	49449654	1000	-	.	gene_id "MSTRG.90063"; transcript_id "MSTRG.90063.9"; exon_number "7";
chr19	StringTie	exon	49450782	49450848	1000	-	.	gene_id "MSTRG.90063"; transcript_id "MSTRG.90063.9"; exon_number "8";
chr19	StringTie	exon	49451485	49451578	1000	-	.	gene_id "MSTRG.90063"; transcript_id "MSTRG.90063.9"; exon_number "9";
chr19	StringTie	exon	49451685	49453153	1000	-	.	gene_id "MSTRG.90063"; transcript_id "MSTRG.90063.9"; exon_number "10";
chr19	StringTie	transcript	49446551	49448057	1000	+	.	gene_id "MSTRG.90064"; transcript_id "MSTRG.90064.1";
chr19	StringTie	exon	49446551	49446655	1000	+	.	gene_id "MSTRG.90064"; transcript_id "MSTRG.90064.1"; exon_number "1";
chr19	StringTie	exon	49447078	49447083	1000	+	.	gene_id "MSTRG.90064"; transcript_id "MSTRG.90064.1"; exon_number "2";
chr19	StringTie	exon	49447373	49447501	1000	+	.	gene_id "MSTRG.90064"; transcript_id "MSTRG.90064.1"; exon_number "3";
chr19	StringTie	exon	49447861	49448057	1000	+	.	gene_id "MSTRG.90064"; transcript_id "MSTRG.90064.1"; exon_number "4";
chr19	StringTie	transcript	49449475	49450831	1000	+	.	gene_id "MSTRG.90065"; transcript_id "MSTRG.90065.1";
chr19	StringTie	exon	49449475	49449657	1000	+	.	gene_id "MSTRG.90065"; transcript_id "MSTRG.90065.1"; exon_number "1";
chr19	StringTie	exon	49450785	49450831	1000	+	.	gene_id "MSTRG.90065"; transcript_id "MSTRG.90065.1"; exon_number "2";
chr19	StringTie	transcript	49474236	49486231	1000	+	.	gene_id "MSTRG.90066"; transcript_id "ENST00000204637"; gene_name "FLT3LG"; ref_gene_id "ENSG00000090554";
chr19	StringTie	exon	49474236	49474281	1000	+	.	gene_id "MSTRG.90066"; transcript_id "ENST00000204637"; exon_number "1"; gene_name "FLT3LG"; ref_gene_id "ENSG00000090554";
chr19	StringTie	exon	49474603	49474672	1000	+	.	gene_id "MSTRG.90066"; transcript_id "ENST00000204637"; exon_number "2"; gene_name "FLT3LG"; ref_gene_id "ENSG00000090554";
chr19	StringTie	exon	49475674	49475801	1000	+	.	gene_id "MSTRG.90066"; transcript_id "ENST00000204637"; exon_number "3"; gene_name "FLT3LG"; ref_gene_id "ENSG00000090554";
chr19	StringTie	exon	49476145	49476198	1000	+	.	gene_id "MSTRG.90066"; transcript_id "ENST00000204637"; exon_number "4"; gene_name "FLT3LG"; ref_gene_id "ENSG00000090554";
chr19	StringTie	exon	49476423	49476566	1000	+	.	gene_id "MSTRG.90066"; transcript_id "ENST00000204637"; exon_number "5"; gene_name "FLT3LG"; ref_gene_id "ENSG00000090554";
chr19	StringTie	exon	49478909	49479047	1000	+	.	gene_id "MSTRG.90066"; transcript_id "ENST00000204637"; exon_number "6"; gene_name "FLT3LG"; ref_gene_id "ENSG00000090554";
chr19	StringTie	exon	49480298	49480476	1000	+	.	gene_id "MSTRG.90066"; transcript_id "ENST00000204637"; exon_number "7"; gene_name "FLT3LG"; ref_gene_id "ENSG00000090554";
chr19	StringTie	exon	49480552	49480620	1000	+	.	gene_id "MSTRG.90066"; transcript_id "ENST00000204637"; exon_number "8"; gene_name "FLT3LG"; ref_gene_id "ENSG00000090554";
chr19	StringTie	exon	49486015	49486231	1000	+	.	gene_id "MSTRG.90066"; transcript_id "ENST00000204637"; exon_number "9"; gene_name "FLT3LG"; ref_gene_id "ENSG00000090554";
chr19	StringTie	transcript	49512279	49526333	1000	+	.	gene_id "MSTRG.90066"; transcript_id "ENST00000221466"; gene_name "FCGRT"; ref_gene_id "ENSG00000104870";
chr19	StringTie	exon	49512279	49512750	1000	+	.	gene_id "MSTRG.90066"; transcript_id "ENST00000221466"; exon_number "1"; gene_name "FCGRT"; ref_gene_id "ENSG00000104870";
chr19	StringTie	exon	49513387	49513473	1000	+	.	gene_id "MSTRG.90066"; transcript_id "ENST00000221466"; exon_number "2"; gene_name "FCGRT"; ref_gene_id "ENSG00000104870";
chr19	StringTie	exon	49513882	49514133	1000	+	.	gene_id "MSTRG.90066"; transcript_id "ENST00000221466"; exon_number "3"; gene_name "FCGRT"; ref_gene_id "ENSG00000104870";
chr19	StringTie	exon	49514211	49514486	1000	+	.	gene_id "MSTRG.90066"; transcript_id "ENST00000221466"; exon_number "4"; gene_name "FCGRT"; ref_gene_id "ENSG00000104870";
chr19	StringTie	exon	49524507	49524776	1000	+	.	gene_id "MSTRG.90066"; transcript_id "ENST00000221466"; exon_number "5"; gene_name "FCGRT"; ref_gene_id "ENSG00000104870";
chr19	StringTie	exon	49525457	49525573	1000	+	.	gene_id "MSTRG.90066"; transcript_id "ENST00000221466"; exon_number "6"; gene_name "FCGRT"; ref_gene_id "ENSG00000104870";
chr19	StringTie	exon	49526010	49526333	1000	+	.	gene_id "MSTRG.90066"; transcript_id "ENST00000221466"; exon_number "7"; gene_name "FCGRT"; ref_gene_id "ENSG00000104870";
chr19	StringTie	transcript	49496374	49499689	1000	+	.	gene_id "MSTRG.90066"; transcript_id "ENST00000270625"; gene_name "RPS11"; ref_gene_id "ENSG00000142534";
chr19	StringTie	exon	49496374	49496471	1000	+	.	gene_id "MSTRG.90066"; transcript_id "ENST00000270625"; exon_number "1"; gene_name "RPS11"; ref_gene_id "ENSG00000142534";
chr19	StringTie	exon	49497194	49497325	1000	+	.	gene_id "MSTRG.90066"; transcript_id "ENST00000270625"; exon_number "2"; gene_name "RPS11"; ref_gene_id "ENSG00000142534";
chr19	StringTie	exon	49497520	49497595	1000	+	.	gene_id "MSTRG.90066"; transcript_id "ENST00000270625"; exon_number "3"; gene_name "RPS11"; ref_gene_id "ENSG00000142534";
chr19	StringTie	exon	49497917	49498046	1000	+	.	gene_id "MSTRG.90066"; transcript_id "ENST00000270625"; exon_number "4"; gene_name "RPS11"; ref_gene_id "ENSG00000142534";
chr19	StringTie	exon	49499512	49499689	1000	+	.	gene_id "MSTRG.90066"; transcript_id "ENST00000270625"; exon_number "5"; gene_name "RPS11"; ref_gene_id "ENSG00000142534";
chr19	StringTie	transcript	49527618	49543638	1000	+	.	gene_id "MSTRG.90066"; transcript_id "ENST00000270645"; gene_name "RCN3"; ref_gene_id "ENSG00000142552";
chr19	StringTie	exon	49527618	49528058	1000	+	.	gene_id "MSTRG.90066"; transcript_id "ENST00000270645"; exon_number "1"; gene_name "RCN3"; ref_gene_id "ENSG00000142552";
chr19	StringTie	exon	49528467	49528714	1000	+	.	gene_id "MSTRG.90066"; transcript_id "ENST00000270645"; exon_number "2"; gene_name "RCN3"; ref_gene_id "ENSG00000142552";
chr19	StringTie	exon	49534193	49534395	1000	+	.	gene_id "MSTRG.90066"; transcript_id "ENST00000270645"; exon_number "3"; gene_name "RCN3"; ref_gene_id "ENSG00000142552";
chr19	StringTie	exon	49537033	49537205	1000	+	.	gene_id "MSTRG.90066"; transcript_id "ENST00000270645"; exon_number "4"; gene_name "RCN3"; ref_gene_id "ENSG00000142552";
chr19	StringTie	exon	49539119	49539179	1000	+	.	gene_id "MSTRG.90066"; transcript_id "ENST00000270645"; exon_number "5"; gene_name "RCN3"; ref_gene_id "ENSG00000142552";
chr19	StringTie	exon	49542553	49542752	1000	+	.	gene_id "MSTRG.90066"; transcript_id "ENST00000270645"; exon_number "6"; gene_name "RCN3"; ref_gene_id "ENSG00000142552";
chr19	StringTie	exon	49543106	49543638	1000	+	.	gene_id "MSTRG.90066"; transcript_id "ENST00000270645"; exon_number "7"; gene_name "RCN3"; ref_gene_id "ENSG00000142552";
chr19	StringTie	transcript	49453169	49471048	1000	+	.	gene_id "MSTRG.90066"; transcript_id "ENST00000293350"; gene_name "ALDH16A1"; ref_gene_id "ENSG00000161618";
chr19	StringTie	exon	49453169	49453421	1000	+	.	gene_id "MSTRG.90066"; transcript_id "ENST00000293350"; exon_number "1"; gene_name "ALDH16A1"; ref_gene_id "ENSG00000161618";
chr19	StringTie	exon	49458486	49458588	1000	+	.	gene_id "MSTRG.90066"; transcript_id "ENST00000293350"; exon_number "2"; gene_name "ALDH16A1"; ref_gene_id "ENSG00000161618";
chr19	StringTie	exon	49458960	49459086	1000	+	.	gene_id "MSTRG.90066"; transcript_id "ENST00000293350"; exon_number "3"; gene_name "ALDH16A1"; ref_gene_id "ENSG00000161618";
chr19	StringTie	exon	49459670	49459848	1000	+	.	gene_id "MSTRG.90066"; transcript_id "ENST00000293350"; exon_number "4"; gene_name "ALDH16A1"; ref_gene_id "ENSG00000161618";
chr19	StringTie	exon	49460822	49460899	1000	+	.	gene_id "MSTRG.90066"; transcript_id "ENST00000293350"; exon_number "5"; gene_name "ALDH16A1"; ref_gene_id "ENSG00000161618";
chr19	StringTie	exon	49461619	49461800	1000	+	.	gene_id "MSTRG.90066"; transcript_id "ENST00000293350"; exon_number "6"; gene_name "ALDH16A1"; ref_gene_id "ENSG00000161618";
chr19	StringTie	exon	49461884	49462036	1000	+	.	gene_id "MSTRG.90066"; transcript_id "ENST00000293350"; exon_number "7"; gene_name "ALDH16A1"; ref_gene_id "ENSG00000161618";
chr19	StringTie	exon	49462570	49462755	1000	+	.	gene_id "MSTRG.90066"; transcript_id "ENST00000293350"; exon_number "8"; gene_name "ALDH16A1"; ref_gene_id "ENSG00000161618";
chr19	StringTie	exon	49463854	49463949	1000	+	.	gene_id "MSTRG.90066"; transcript_id "ENST00000293350"; exon_number "9"; gene_name "ALDH16A1"; ref_gene_id "ENSG00000161618";
chr19	StringTie	exon	49464127	49464263	1000	+	.	gene_id "MSTRG.90066"; transcript_id "ENST00000293350"; exon_number "10"; gene_name "ALDH16A1"; ref_gene_id "ENSG00000161618";
chr19	StringTie	exon	49464417	49464522	1000	+	.	gene_id "MSTRG.90066"; transcript_id "ENST00000293350"; exon_number "11"; gene_name "ALDH16A1"; ref_gene_id "ENSG00000161618";
chr19	StringTie	exon	49464632	49464762	1000	+	.	gene_id "MSTRG.90066"; transcript_id "ENST00000293350"; exon_number "12"; gene_name "ALDH16A1"; ref_gene_id "ENSG00000161618";
chr19	StringTie	exon	49465738	49465905	1000	+	.	gene_id "MSTRG.90066"; transcript_id "ENST00000293350"; exon_number "13"; gene_name "ALDH16A1"; ref_gene_id "ENSG00000161618";
chr19	StringTie	exon	49466082	49466283	1000	+	.	gene_id "MSTRG.90066"; transcript_id "ENST00000293350"; exon_number "14"; gene_name "ALDH16A1"; ref_gene_id "ENSG00000161618";
chr19	StringTie	exon	49468381	49468566	1000	+	.	gene_id "MSTRG.90066"; transcript_id "ENST00000293350"; exon_number "15"; gene_name "ALDH16A1"; ref_gene_id "ENSG00000161618";
chr19	StringTie	exon	49468864	49468986	1000	+	.	gene_id "MSTRG.90066"; transcript_id "ENST00000293350"; exon_number "16"; gene_name "ALDH16A1"; ref_gene_id "ENSG00000161618";
chr19	StringTie	exon	49470306	49471048	1000	+	.	gene_id "MSTRG.90066"; transcript_id "ENST00000293350"; exon_number "17"; gene_name "ALDH16A1"; ref_gene_id "ENSG00000161618";
chr19	StringTie	transcript	49490615	49490699	1000	+	.	gene_id "MSTRG.90066"; transcript_id "ENST00000362761"; gene_name "SNORD33"; ref_gene_id "ENSG00000199631";
chr19	StringTie	exon	49490615	49490699	1000	+	.	gene_id "MSTRG.90066"; transcript_id "ENST00000362761"; exon_number "1"; gene_name "SNORD33"; ref_gene_id "ENSG00000199631";
chr19	StringTie	transcript	49491175	49491260	1000	+	.	gene_id "MSTRG.90066"; transcript_id "ENST00000363389"; gene_name "SNORD35A"; ref_gene_id "ENSG00000200259";
chr19	StringTie	exon	49491175	49491260	1000	+	.	gene_id "MSTRG.90066"; transcript_id "ENST00000363389"; exon_number "1"; gene_name "SNORD35A"; ref_gene_id "ENSG00000200259";
chr19	StringTie	transcript	49497720	49497806	1000	+	.	gene_id "MSTRG.90066"; transcript_id "ENST00000363660"; gene_name "SNORD35B"; ref_gene_id "ENSG00000200530";
chr19	StringTie	exon	49497720	49497806	1000	+	.	gene_id "MSTRG.90066"; transcript_id "ENST00000363660"; exon_number "1"; gene_name "SNORD35B"; ref_gene_id "ENSG00000200530";
chr19	StringTie	transcript	49489965	49490048	1000	+	.	gene_id "MSTRG.90066"; transcript_id "ENST00000364805"; gene_name "SNORD32A"; ref_gene_id "ENSG00000201675";
chr19	StringTie	exon	49489965	49490048	1000	+	.	gene_id "MSTRG.90066"; transcript_id "ENST00000364805"; exon_number "1"; gene_name "SNORD32A"; ref_gene_id "ENSG00000201675";
chr19	StringTie	transcript	49490904	49490974	1000	+	.	gene_id "MSTRG.90066"; transcript_id "ENST00000365633"; gene_name "SNORD34"; ref_gene_id "ENSG00000202503";
chr19	StringTie	exon	49490904	49490974	1000	+	.	gene_id "MSTRG.90066"; transcript_id "ENST00000365633"; exon_number "1"; gene_name "SNORD34"; ref_gene_id "ENSG00000202503";
chr19	StringTie	transcript	49487554	49492308	1000	+	.	gene_id "MSTRG.90066"; transcript_id "ENST00000391857"; gene_name "RPL13A"; ref_gene_id "ENSG00000142541";
chr19	StringTie	exon	49487554	49487644	1000	+	.	gene_id "MSTRG.90066"; transcript_id "ENST00000391857"; exon_number "1"; gene_name "RPL13A"; ref_gene_id "ENSG00000142541";
chr19	StringTie	exon	49489850	49489922	1000	+	.	gene_id "MSTRG.90066"; transcript_id "ENST00000391857"; exon_number "2"; gene_name "RPL13A"; ref_gene_id "ENSG00000142541";
chr19	StringTie	exon	49490232	49490297	1000	+	.	gene_id "MSTRG.90066"; transcript_id "ENST00000391857"; exon_number "3"; gene_name "RPL13A"; ref_gene_id "ENSG00000142541";
chr19	StringTie	exon	49490475	49490576	1000	+	.	gene_id "MSTRG.90066"; transcript_id "ENST00000391857"; exon_number "4"; gene_name "RPL13A"; ref_gene_id "ENSG00000142541";
chr19	StringTie	exon	49490779	49490864	1000	+	.	gene_id "MSTRG.90066"; transcript_id "ENST00000391857"; exon_number "5"; gene_name "RPL13A"; ref_gene_id "ENSG00000142541";
chr19	StringTie	exon	49491040	49491099	1000	+	.	gene_id "MSTRG.90066"; transcript_id "ENST00000391857"; exon_number "6"; gene_name "RPL13A"; ref_gene_id "ENSG00000142541";
chr19	StringTie	exon	49491425	49491547	1000	+	.	gene_id "MSTRG.90066"; transcript_id "ENST00000391857"; exon_number "7"; gene_name "RPL13A"; ref_gene_id "ENSG00000142541";
chr19	StringTie	exon	49491729	49492308	1000	+	.	gene_id "MSTRG.90066"; transcript_id "ENST00000391857"; exon_number "8"; gene_name "RPL13A"; ref_gene_id "ENSG00000142541";
chr19	StringTie	transcript	49513154	49526333	1000	+	.	gene_id "MSTRG.90066"; transcript_id "ENST00000426395"; gene_name "FCGRT"; ref_gene_id "ENSG00000104870";
chr19	StringTie	exon	49513154	49513473	1000	+	.	gene_id "MSTRG.90066"; transcript_id "ENST00000426395"; exon_number "1"; gene_name "FCGRT"; ref_gene_id "ENSG00000104870";
chr19	StringTie	exon	49513882	49514133	1000	+	.	gene_id "MSTRG.90066"; transcript_id "ENST00000426395"; exon_number "2"; gene_name "FCGRT"; ref_gene_id "ENSG00000104870";
chr19	StringTie	exon	49514211	49514486	1000	+	.	gene_id "MSTRG.90066"; transcript_id "ENST00000426395"; exon_number "3"; gene_name "FCGRT"; ref_gene_id "ENSG00000104870";
chr19	StringTie	exon	49524507	49524776	1000	+	.	gene_id "MSTRG.90066"; transcript_id "ENST00000426395"; exon_number "4"; gene_name "FCGRT"; ref_gene_id "ENSG00000104870";
chr19	StringTie	exon	49525457	49525573	1000	+	.	gene_id "MSTRG.90066"; transcript_id "ENST00000426395"; exon_number "5"; gene_name "FCGRT"; ref_gene_id "ENSG00000104870";
chr19	StringTie	exon	49526010	49526333	1000	+	.	gene_id "MSTRG.90066"; transcript_id "ENST00000426395"; exon_number "6"; gene_name "FCGRT"; ref_gene_id "ENSG00000104870";
chr19	StringTie	transcript	49513395	49525164	1000	+	.	gene_id "MSTRG.90066"; transcript_id "ENST00000452439"; gene_name "FCGRT"; ref_gene_id "ENSG00000104870";
chr19	StringTie	exon	49513395	49513473	1000	+	.	gene_id "MSTRG.90066"; transcript_id "ENST00000452439"; exon_number "1"; gene_name "FCGRT"; ref_gene_id "ENSG00000104870";
chr19	StringTie	exon	49513882	49514133	1000	+	.	gene_id "MSTRG.90066"; transcript_id "ENST00000452439"; exon_number "2"; gene_name "FCGRT"; ref_gene_id "ENSG00000104870";
chr19	StringTie	exon	49514211	49514486	1000	+	.	gene_id "MSTRG.90066"; transcript_id "ENST00000452439"; exon_number "3"; gene_name "FCGRT"; ref_gene_id "ENSG00000104870";
chr19	StringTie	exon	49516114	49516199	1000	+	.	gene_id "MSTRG.90066"; transcript_id "ENST00000452439"; exon_number "4"; gene_name "FCGRT"; ref_gene_id "ENSG00000104870";
chr19	StringTie	exon	49524507	49525164	1000	+	.	gene_id "MSTRG.90066"; transcript_id "ENST00000452439"; exon_number "5"; gene_name "FCGRT"; ref_gene_id "ENSG00000104870";
chr19	StringTie	transcript	49453236	49470585	1000	+	.	gene_id "MSTRG.90066"; transcript_id "ENST00000455361"; gene_name "ALDH16A1"; ref_gene_id "ENSG00000161618";
chr19	StringTie	exon	49453236	49453421	1000	+	.	gene_id "MSTRG.90066"; transcript_id "ENST00000455361"; exon_number "1"; gene_name "ALDH16A1"; ref_gene_id "ENSG00000161618";
chr19	StringTie	exon	49458486	49458588	1000	+	.	gene_id "MSTRG.90066"; transcript_id "ENST00000455361"; exon_number "2"; gene_name "ALDH16A1"; ref_gene_id "ENSG00000161618";
chr19	StringTie	exon	49458960	49459086	1000	+	.	gene_id "MSTRG.90066"; transcript_id "ENST00000455361"; exon_number "3"; gene_name "ALDH16A1"; ref_gene_id "ENSG00000161618";
chr19	StringTie	exon	49459670	49459848	1000	+	.	gene_id "MSTRG.90066"; transcript_id "ENST00000455361"; exon_number "4"; gene_name "ALDH16A1"; ref_gene_id "ENSG00000161618";
chr19	StringTie	exon	49460822	49460899	1000	+	.	gene_id "MSTRG.90066"; transcript_id "ENST00000455361"; exon_number "5"; gene_name "ALDH16A1"; ref_gene_id "ENSG00000161618";
chr19	StringTie	exon	49461619	49461800	1000	+	.	gene_id "MSTRG.90066"; transcript_id "ENST00000455361"; exon_number "6"; gene_name "ALDH16A1"; ref_gene_id "ENSG00000161618";
chr19	StringTie	exon	49462570	49462755	1000	+	.	gene_id "MSTRG.90066"; transcript_id "ENST00000455361"; exon_number "7"; gene_name "ALDH16A1"; ref_gene_id "ENSG00000161618";
chr19	StringTie	exon	49463854	49463949	1000	+	.	gene_id "MSTRG.90066"; transcript_id "ENST00000455361"; exon_number "8"; gene_name "ALDH16A1"; ref_gene_id "ENSG00000161618";
chr19	StringTie	exon	49464127	49464263	1000	+	.	gene_id "MSTRG.90066"; transcript_id "ENST00000455361"; exon_number "9"; gene_name "ALDH16A1"; ref_gene_id "ENSG00000161618";
chr19	StringTie	exon	49464417	49464522	1000	+	.	gene_id "MSTRG.90066"; transcript_id "ENST00000455361"; exon_number "10"; gene_name "ALDH16A1"; ref_gene_id "ENSG00000161618";
chr19	StringTie	exon	49464632	49464762	1000	+	.	gene_id "MSTRG.90066"; transcript_id "ENST00000455361"; exon_number "11"; gene_name "ALDH16A1"; ref_gene_id "ENSG00000161618";
chr19	StringTie	exon	49465738	49465905	1000	+	.	gene_id "MSTRG.90066"; transcript_id "ENST00000455361"; exon_number "12"; gene_name "ALDH16A1"; ref_gene_id "ENSG00000161618";
chr19	StringTie	exon	49466082	49466283	1000	+	.	gene_id "MSTRG.90066"; transcript_id "ENST00000455361"; exon_number "13"; gene_name "ALDH16A1"; ref_gene_id "ENSG00000161618";
chr19	StringTie	exon	49468381	49468566	1000	+	.	gene_id "MSTRG.90066"; transcript_id "ENST00000455361"; exon_number "14"; gene_name "ALDH16A1"; ref_gene_id "ENSG00000161618";
chr19	StringTie	exon	49468864	49468986	1000	+	.	gene_id "MSTRG.90066"; transcript_id "ENST00000455361"; exon_number "15"; gene_name "ALDH16A1"; ref_gene_id "ENSG00000161618";
chr19	StringTie	exon	49470306	49470585	1000	+	.	gene_id "MSTRG.90066"; transcript_id "ENST00000455361"; exon_number "16"; gene_name "ALDH16A1"; ref_gene_id "ENSG00000161618";
chr19	StringTie	transcript	49487634	49491843	1000	+	.	gene_id "MSTRG.90066"; transcript_id "ENST00000467825"; gene_name "RPL13A"; ref_gene_id "ENSG00000142541";
chr19	StringTie	exon	49487634	49487644	1000	+	.	gene_id "MSTRG.90066"; transcript_id "ENST00000467825"; exon_number "1"; gene_name "RPL13A"; ref_gene_id "ENSG00000142541";
chr19	StringTie	exon	49489850	49489922	1000	+	.	gene_id "MSTRG.90066"; transcript_id "ENST00000467825"; exon_number "2"; gene_name "RPL13A"; ref_gene_id "ENSG00000142541";
chr19	StringTie	exon	49490232	49490297	1000	+	.	gene_id "MSTRG.90066"; transcript_id "ENST00000467825"; exon_number "3"; gene_name "RPL13A"; ref_gene_id "ENSG00000142541";
chr19	StringTie	exon	49490475	49490600	1000	+	.	gene_id "MSTRG.90066"; transcript_id "ENST00000467825"; exon_number "4"; gene_name "RPL13A"; ref_gene_id "ENSG00000142541";
chr19	StringTie	exon	49490779	49490864	1000	+	.	gene_id "MSTRG.90066"; transcript_id "ENST00000467825"; exon_number "5"; gene_name "RPL13A"; ref_gene_id "ENSG00000142541";
chr19	StringTie	exon	49491040	49491099	1000	+	.	gene_id "MSTRG.90066"; transcript_id "ENST00000467825"; exon_number "6"; gene_name "RPL13A"; ref_gene_id "ENSG00000142541";
chr19	StringTie	exon	49491425	49491547	1000	+	.	gene_id "MSTRG.90066"; transcript_id "ENST00000467825"; exon_number "7"; gene_name "RPL13A"; ref_gene_id "ENSG00000142541";
chr19	StringTie	exon	49491729	49491843	1000	+	.	gene_id "MSTRG.90066"; transcript_id "ENST00000467825"; exon_number "8"; gene_name "RPL13A"; ref_gene_id "ENSG00000142541";
chr19	StringTie	transcript	49490645	49491226	1000	+	.	gene_id "MSTRG.90066"; transcript_id "ENST00000468655"; gene_name "RPL13A"; ref_gene_id "ENSG00000142541";
chr19	StringTie	exon	49490645	49490864	1000	+	.	gene_id "MSTRG.90066"; transcript_id "ENST00000468655"; exon_number "1"; gene_name "RPL13A"; ref_gene_id "ENSG00000142541";
chr19	StringTie	exon	49491040	49491226	1000	+	.	gene_id "MSTRG.90066"; transcript_id "ENST00000468655"; exon_number "2"; gene_name "RPL13A"; ref_gene_id "ENSG00000142541";
chr19	StringTie	transcript	49487608	49491228	1000	+	.	gene_id "MSTRG.90066"; transcript_id "ENST00000472481"; gene_name "RPL13A"; ref_gene_id "ENSG00000142541";
chr19	StringTie	exon	49487608	49487644	1000	+	.	gene_id "MSTRG.90066"; transcript_id "ENST00000472481"; exon_number "1"; gene_name "RPL13A"; ref_gene_id "ENSG00000142541";
chr19	StringTie	exon	49489850	49489922	1000	+	.	gene_id "MSTRG.90066"; transcript_id "ENST00000472481"; exon_number "2"; gene_name "RPL13A"; ref_gene_id "ENSG00000142541";
chr19	StringTie	exon	49490232	49490297	1000	+	.	gene_id "MSTRG.90066"; transcript_id "ENST00000472481"; exon_number "3"; gene_name "RPL13A"; ref_gene_id "ENSG00000142541";
chr19	StringTie	exon	49490475	49490576	1000	+	.	gene_id "MSTRG.90066"; transcript_id "ENST00000472481"; exon_number "4"; gene_name "RPL13A"; ref_gene_id "ENSG00000142541";
chr19	StringTie	exon	49490779	49491228	1000	+	.	gene_id "MSTRG.90066"; transcript_id "ENST00000472481"; exon_number "5"; gene_name "RPL13A"; ref_gene_id "ENSG00000142541";
chr19	StringTie	transcript	49490529	49491757	1000	+	.	gene_id "MSTRG.90066"; transcript_id "ENST00000474171"; gene_name "RPL13A"; ref_gene_id "ENSG00000142541";
chr19	StringTie	exon	49490529	49490576	1000	+	.	gene_id "MSTRG.90066"; transcript_id "ENST00000474171"; exon_number "1"; gene_name "RPL13A"; ref_gene_id "ENSG00000142541";
chr19	StringTie	exon	49490779	49491099	1000	+	.	gene_id "MSTRG.90066"; transcript_id "ENST00000474171"; exon_number "2"; gene_name "RPL13A"; ref_gene_id "ENSG00000142541";
chr19	StringTie	exon	49491425	49491547	1000	+	.	gene_id "MSTRG.90066"; transcript_id "ENST00000474171"; exon_number "3"; gene_name "RPL13A"; ref_gene_id "ENSG00000142541";
chr19	StringTie	exon	49491729	49491757	1000	+	.	gene_id "MSTRG.90066"; transcript_id "ENST00000474171"; exon_number "4"; gene_name "RPL13A"; ref_gene_id "ENSG00000142541";
chr19	StringTie	transcript	49489850	49491811	1000	+	.	gene_id "MSTRG.90066"; transcript_id "ENST00000476268"; gene_name "RPL13A"; ref_gene_id "ENSG00000142541";
chr19	StringTie	exon	49489850	49491266	1000	+	.	gene_id "MSTRG.90066"; transcript_id "ENST00000476268"; exon_number "1"; gene_name "RPL13A"; ref_gene_id "ENSG00000142541";
chr19	StringTie	exon	49491425	49491547	1000	+	.	gene_id "MSTRG.90066"; transcript_id "ENST00000476268"; exon_number "2"; gene_name "RPL13A"; ref_gene_id "ENSG00000142541";
chr19	StringTie	exon	49491729	49491811	1000	+	.	gene_id "MSTRG.90066"; transcript_id "ENST00000476268"; exon_number "3"; gene_name "RPL13A"; ref_gene_id "ENSG00000142541";
chr19	StringTie	transcript	49490840	49491814	1000	+	.	gene_id "MSTRG.90066"; transcript_id "ENST00000476300"; gene_name "RPL13A"; ref_gene_id "ENSG00000142541";
chr19	StringTie	exon	49490840	49490864	1000	+	.	gene_id "MSTRG.90066"; transcript_id "ENST00000476300"; exon_number "1"; gene_name "RPL13A"; ref_gene_id "ENSG00000142541";
chr19	StringTie	exon	49491040	49491547	1000	+	.	gene_id "MSTRG.90066"; transcript_id "ENST00000476300"; exon_number "2"; gene_name "RPL13A"; ref_gene_id "ENSG00000142541";
chr19	StringTie	exon	49491729	49491814	1000	+	.	gene_id "MSTRG.90066"; transcript_id "ENST00000476300"; exon_number "3"; gene_name "RPL13A"; ref_gene_id "ENSG00000142541";
chr19	StringTie	transcript	49487625	49491889	1000	+	.	gene_id "MSTRG.90066"; transcript_id "ENST00000477613"; gene_name "RPL13A"; ref_gene_id "ENSG00000142541";
chr19	StringTie	exon	49487625	49487644	1000	+	.	gene_id "MSTRG.90066"; transcript_id "ENST00000477613"; exon_number "1"; gene_name "RPL13A"; ref_gene_id "ENSG00000142541";
chr19	StringTie	exon	49489850	49489922	1000	+	.	gene_id "MSTRG.90066"; transcript_id "ENST00000477613"; exon_number "2"; gene_name "RPL13A"; ref_gene_id "ENSG00000142541";
chr19	StringTie	exon	49490127	49490297	1000	+	.	gene_id "MSTRG.90066"; transcript_id "ENST00000477613"; exon_number "3"; gene_name "RPL13A"; ref_gene_id "ENSG00000142541";
chr19	StringTie	exon	49490475	49490576	1000	+	.	gene_id "MSTRG.90066"; transcript_id "ENST00000477613"; exon_number "4"; gene_name "RPL13A"; ref_gene_id "ENSG00000142541";
chr19	StringTie	exon	49490779	49490864	1000	+	.	gene_id "MSTRG.90066"; transcript_id "ENST00000477613"; exon_number "5"; gene_name "RPL13A"; ref_gene_id "ENSG00000142541";
chr19	StringTie	exon	49491040	49491099	1000	+	.	gene_id "MSTRG.90066"; transcript_id "ENST00000477613"; exon_number "6"; gene_name "RPL13A"; ref_gene_id "ENSG00000142541";
chr19	StringTie	exon	49491425	49491547	1000	+	.	gene_id "MSTRG.90066"; transcript_id "ENST00000477613"; exon_number "7"; gene_name "RPL13A"; ref_gene_id "ENSG00000142541";
chr19	StringTie	exon	49491729	49491889	1000	+	.	gene_id "MSTRG.90066"; transcript_id "ENST00000477613"; exon_number "8"; gene_name "RPL13A"; ref_gene_id "ENSG00000142541";
chr19	StringTie	transcript	49487615	49491861	1000	+	.	gene_id "MSTRG.90066"; transcript_id "ENST00000479992"; gene_name "RPL13A"; ref_gene_id "ENSG00000142541";
chr19	StringTie	exon	49487615	49487644	1000	+	.	gene_id "MSTRG.90066"; transcript_id "ENST00000479992"; exon_number "1"; gene_name "RPL13A"; ref_gene_id "ENSG00000142541";
chr19	StringTie	exon	49489850	49489922	1000	+	.	gene_id "MSTRG.90066"; transcript_id "ENST00000479992"; exon_number "2"; gene_name "RPL13A"; ref_gene_id "ENSG00000142541";
chr19	StringTie	exon	49490232	49490576	1000	+	.	gene_id "MSTRG.90066"; transcript_id "ENST00000479992"; exon_number "3"; gene_name "RPL13A"; ref_gene_id "ENSG00000142541";
chr19	StringTie	exon	49490779	49490864	1000	+	.	gene_id "MSTRG.90066"; transcript_id "ENST00000479992"; exon_number "4"; gene_name "RPL13A"; ref_gene_id "ENSG00000142541";
chr19	StringTie	exon	49491040	49491099	1000	+	.	gene_id "MSTRG.90066"; transcript_id "ENST00000479992"; exon_number "5"; gene_name "RPL13A"; ref_gene_id "ENSG00000142541";
chr19	StringTie	exon	49491425	49491547	1000	+	.	gene_id "MSTRG.90066"; transcript_id "ENST00000479992"; exon_number "6"; gene_name "RPL13A"; ref_gene_id "ENSG00000142541";
chr19	StringTie	exon	49491729	49491861	1000	+	.	gene_id "MSTRG.90066"; transcript_id "ENST00000479992"; exon_number "7"; gene_name "RPL13A"; ref_gene_id "ENSG00000142541";
chr19	StringTie	transcript	49487608	49491807	1000	+	.	gene_id "MSTRG.90066"; transcript_id "ENST00000484279"; gene_name "RPL13A"; ref_gene_id "ENSG00000142541";
chr19	StringTie	exon	49487608	49487644	1000	+	.	gene_id "MSTRG.90066"; transcript_id "ENST00000484279"; exon_number "1"; gene_name "RPL13A"; ref_gene_id "ENSG00000142541";
chr19	StringTie	exon	49489850	49490090	1000	+	.	gene_id "MSTRG.90066"; transcript_id "ENST00000484279"; exon_number "2"; gene_name "RPL13A"; ref_gene_id "ENSG00000142541";
chr19	StringTie	exon	49490232	49490297	1000	+	.	gene_id "MSTRG.90066"; transcript_id "ENST00000484279"; exon_number "3"; gene_name "RPL13A"; ref_gene_id "ENSG00000142541";
chr19	StringTie	exon	49490475	49490576	1000	+	.	gene_id "MSTRG.90066"; transcript_id "ENST00000484279"; exon_number "4"; gene_name "RPL13A"; ref_gene_id "ENSG00000142541";
chr19	StringTie	exon	49490779	49490864	1000	+	.	gene_id "MSTRG.90066"; transcript_id "ENST00000484279"; exon_number "5"; gene_name "RPL13A"; ref_gene_id "ENSG00000142541";
chr19	StringTie	exon	49491040	49491099	1000	+	.	gene_id "MSTRG.90066"; transcript_id "ENST00000484279"; exon_number "6"; gene_name "RPL13A"; ref_gene_id "ENSG00000142541";
chr19	StringTie	exon	49491425	49491547	1000	+	.	gene_id "MSTRG.90066"; transcript_id "ENST00000484279"; exon_number "7"; gene_name "RPL13A"; ref_gene_id "ENSG00000142541";
chr19	StringTie	exon	49491729	49491807	1000	+	.	gene_id "MSTRG.90066"; transcript_id "ENST00000484279"; exon_number "8"; gene_name "RPL13A"; ref_gene_id "ENSG00000142541";
chr19	StringTie	transcript	49487616	49490851	1000	+	.	gene_id "MSTRG.90066"; transcript_id "ENST00000486930"; gene_name "RPL13A"; ref_gene_id "ENSG00000142541";
chr19	StringTie	exon	49487616	49487644	1000	+	.	gene_id "MSTRG.90066"; transcript_id "ENST00000486930"; exon_number "1"; gene_name "RPL13A"; ref_gene_id "ENSG00000142541";
chr19	StringTie	exon	49489850	49490297	1000	+	.	gene_id "MSTRG.90066"; transcript_id "ENST00000486930"; exon_number "2"; gene_name "RPL13A"; ref_gene_id "ENSG00000142541";
chr19	StringTie	exon	49490475	49490576	1000	+	.	gene_id "MSTRG.90066"; transcript_id "ENST00000486930"; exon_number "3"; gene_name "RPL13A"; ref_gene_id "ENSG00000142541";
chr19	StringTie	exon	49490779	49490851	1000	+	.	gene_id "MSTRG.90066"; transcript_id "ENST00000486930"; exon_number "4"; gene_name "RPL13A"; ref_gene_id "ENSG00000142541";
chr19	StringTie	transcript	49487608	49492305	1000	+	.	gene_id "MSTRG.90066"; transcript_id "ENST00000488946"; gene_name "RPL13A"; ref_gene_id "ENSG00000142541";
chr19	StringTie	exon	49487608	49487644	1000	+	.	gene_id "MSTRG.90066"; transcript_id "ENST00000488946"; exon_number "1"; gene_name "RPL13A"; ref_gene_id "ENSG00000142541";
chr19	StringTie	exon	49489850	49491547	1000	+	.	gene_id "MSTRG.90066"; transcript_id "ENST00000488946"; exon_number "2"; gene_name "RPL13A"; ref_gene_id "ENSG00000142541";
chr19	StringTie	exon	49491729	49492305	1000	+	.	gene_id "MSTRG.90066"; transcript_id "ENST00000488946"; exon_number "3"; gene_name "RPL13A"; ref_gene_id "ENSG00000142541";
chr19	StringTie	transcript	49453225	49470534	1000	+	.	gene_id "MSTRG.90066"; transcript_id "ENST00000540132"; gene_name "ALDH16A1"; ref_gene_id "ENSG00000161618";
chr19	StringTie	exon	49453225	49453421	1000	+	.	gene_id "MSTRG.90066"; transcript_id "ENST00000540132"; exon_number "1"; gene_name "ALDH16A1"; ref_gene_id "ENSG00000161618";
chr19	StringTie	exon	49460822	49460899	1000	+	.	gene_id "MSTRG.90066"; transcript_id "ENST00000540132"; exon_number "2"; gene_name "ALDH16A1"; ref_gene_id "ENSG00000161618";
chr19	StringTie	exon	49461619	49461800	1000	+	.	gene_id "MSTRG.90066"; transcript_id "ENST00000540132"; exon_number "3"; gene_name "ALDH16A1"; ref_gene_id "ENSG00000161618";
chr19	StringTie	exon	49461884	49462036	1000	+	.	gene_id "MSTRG.90066"; transcript_id "ENST00000540132"; exon_number "4"; gene_name "ALDH16A1"; ref_gene_id "ENSG00000161618";
chr19	StringTie	exon	49462570	49462755	1000	+	.	gene_id "MSTRG.90066"; transcript_id "ENST00000540132"; exon_number "5"; gene_name "ALDH16A1"; ref_gene_id "ENSG00000161618";
chr19	StringTie	exon	49463854	49463949	1000	+	.	gene_id "MSTRG.90066"; transcript_id "ENST00000540132"; exon_number "6"; gene_name "ALDH16A1"; ref_gene_id "ENSG00000161618";
chr19	StringTie	exon	49464127	49464263	1000	+	.	gene_id "MSTRG.90066"; transcript_id "ENST00000540132"; exon_number "7"; gene_name "ALDH16A1"; ref_gene_id "ENSG00000161618";
chr19	StringTie	exon	49464417	49464522	1000	+	.	gene_id "MSTRG.90066"; transcript_id "ENST00000540132"; exon_number "8"; gene_name "ALDH16A1"; ref_gene_id "ENSG00000161618";
chr19	StringTie	exon	49464632	49464762	1000	+	.	gene_id "MSTRG.90066"; transcript_id "ENST00000540132"; exon_number "9"; gene_name "ALDH16A1"; ref_gene_id "ENSG00000161618";
chr19	StringTie	exon	49465738	49465905	1000	+	.	gene_id "MSTRG.90066"; transcript_id "ENST00000540132"; exon_number "10"; gene_name "ALDH16A1"; ref_gene_id "ENSG00000161618";
chr19	StringTie	exon	49466082	49466283	1000	+	.	gene_id "MSTRG.90066"; transcript_id "ENST00000540132"; exon_number "11"; gene_name "ALDH16A1"; ref_gene_id "ENSG00000161618";
chr19	StringTie	exon	49468381	49468566	1000	+	.	gene_id "MSTRG.90066"; transcript_id "ENST00000540132"; exon_number "12"; gene_name "ALDH16A1"; ref_gene_id "ENSG00000161618";
chr19	StringTie	exon	49468864	49468986	1000	+	.	gene_id "MSTRG.90066"; transcript_id "ENST00000540132"; exon_number "13"; gene_name "ALDH16A1"; ref_gene_id "ENSG00000161618";
chr19	StringTie	exon	49470306	49470534	1000	+	.	gene_id "MSTRG.90066"; transcript_id "ENST00000540132"; exon_number "14"; gene_name "ALDH16A1"; ref_gene_id "ENSG00000161618";
chr19	StringTie	transcript	49513918	49524644	1000	+	.	gene_id "MSTRG.90066"; transcript_id "ENST00000593381"; gene_name "FCGRT"; ref_gene_id "ENSG00000104870";
chr19	StringTie	exon	49513918	49514133	1000	+	.	gene_id "MSTRG.90066"; transcript_id "ENST00000593381"; exon_number "1"; gene_name "FCGRT"; ref_gene_id "ENSG00000104870";
chr19	StringTie	exon	49514211	49514486	1000	+	.	gene_id "MSTRG.90066"; transcript_id "ENST00000593381"; exon_number "2"; gene_name "FCGRT"; ref_gene_id "ENSG00000104870";
chr19	StringTie	exon	49524571	49524644	1000	+	.	gene_id "MSTRG.90066"; transcript_id "ENST00000593381"; exon_number "3"; gene_name "FCGRT"; ref_gene_id "ENSG00000104870";
chr19	StringTie	transcript	49453288	49470587	1000	+	.	gene_id "MSTRG.90066"; transcript_id "ENST00000593417"; gene_name "ALDH16A1"; ref_gene_id "ENSG00000161618";
chr19	StringTie	exon	49453288	49453421	1000	+	.	gene_id "MSTRG.90066"; transcript_id "ENST00000593417"; exon_number "1"; gene_name "ALDH16A1"; ref_gene_id "ENSG00000161618";
chr19	StringTie	exon	49459670	49459848	1000	+	.	gene_id "MSTRG.90066"; transcript_id "ENST00000593417"; exon_number "2"; gene_name "ALDH16A1"; ref_gene_id "ENSG00000161618";
chr19	StringTie	exon	49460822	49460899	1000	+	.	gene_id "MSTRG.90066"; transcript_id "ENST00000593417"; exon_number "3"; gene_name "ALDH16A1"; ref_gene_id "ENSG00000161618";
chr19	StringTie	exon	49461619	49461800	1000	+	.	gene_id "MSTRG.90066"; transcript_id "ENST00000593417"; exon_number "4"; gene_name "ALDH16A1"; ref_gene_id "ENSG00000161618";
chr19	StringTie	exon	49461884	49462036	1000	+	.	gene_id "MSTRG.90066"; transcript_id "ENST00000593417"; exon_number "5"; gene_name "ALDH16A1"; ref_gene_id "ENSG00000161618";
chr19	StringTie	exon	49462570	49462755	1000	+	.	gene_id "MSTRG.90066"; transcript_id "ENST00000593417"; exon_number "6"; gene_name "ALDH16A1"; ref_gene_id "ENSG00000161618";
chr19	StringTie	exon	49463854	49463949	1000	+	.	gene_id "MSTRG.90066"; transcript_id "ENST00000593417"; exon_number "7"; gene_name "ALDH16A1"; ref_gene_id "ENSG00000161618";
chr19	StringTie	exon	49464127	49464263	1000	+	.	gene_id "MSTRG.90066"; transcript_id "ENST00000593417"; exon_number "8"; gene_name "ALDH16A1"; ref_gene_id "ENSG00000161618";
chr19	StringTie	exon	49464417	49464522	1000	+	.	gene_id "MSTRG.90066"; transcript_id "ENST00000593417"; exon_number "9"; gene_name "ALDH16A1"; ref_gene_id "ENSG00000161618";
chr19	StringTie	exon	49464632	49464762	1000	+	.	gene_id "MSTRG.90066"; transcript_id "ENST00000593417"; exon_number "10"; gene_name "ALDH16A1"; ref_gene_id "ENSG00000161618";
chr19	StringTie	exon	49465738	49465905	1000	+	.	gene_id "MSTRG.90066"; transcript_id "ENST00000593417"; exon_number "11"; gene_name "ALDH16A1"; ref_gene_id "ENSG00000161618";
chr19	StringTie	exon	49466082	49466283	1000	+	.	gene_id "MSTRG.90066"; transcript_id "ENST00000593417"; exon_number "12"; gene_name "ALDH16A1"; ref_gene_id "ENSG00000161618";
chr19	StringTie	exon	49468381	49468566	1000	+	.	gene_id "MSTRG.90066"; transcript_id "ENST00000593417"; exon_number "13"; gene_name "ALDH16A1"; ref_gene_id "ENSG00000161618";
chr19	StringTie	exon	49468864	49468986	1000	+	.	gene_id "MSTRG.90066"; transcript_id "ENST00000593417"; exon_number "14"; gene_name "ALDH16A1"; ref_gene_id "ENSG00000161618";
chr19	StringTie	exon	49470306	49470587	1000	+	.	gene_id "MSTRG.90066"; transcript_id "ENST00000593417"; exon_number "15"; gene_name "ALDH16A1"; ref_gene_id "ENSG00000161618";
chr19	StringTie	transcript	49474583	49476730	1000	+	.	gene_id "MSTRG.90066"; transcript_id "ENST00000593422"; gene_name "FLT3LG"; ref_gene_id "ENSG00000090554";
chr19	StringTie	exon	49474583	49474672	1000	+	.	gene_id "MSTRG.90066"; transcript_id "ENST00000593422"; exon_number "1"; gene_name "FLT3LG"; ref_gene_id "ENSG00000090554";
chr19	StringTie	exon	49475691	49475801	1000	+	.	gene_id "MSTRG.90066"; transcript_id "ENST00000593422"; exon_number "2"; gene_name "FLT3LG"; ref_gene_id "ENSG00000090554";
chr19	StringTie	exon	49476145	49476198	1000	+	.	gene_id "MSTRG.90066"; transcript_id "ENST00000593422"; exon_number "3"; gene_name "FLT3LG"; ref_gene_id "ENSG00000090554";
chr19	StringTie	exon	49476423	49476730	1000	+	.	gene_id "MSTRG.90066"; transcript_id "ENST00000593422"; exon_number "4"; gene_name "FLT3LG"; ref_gene_id "ENSG00000090554";
chr19	StringTie	transcript	49513398	49525012	1000	+	.	gene_id "MSTRG.90066"; transcript_id "ENST00000593431"; gene_name "FCGRT"; ref_gene_id "ENSG00000104870";
chr19	StringTie	exon	49513398	49513473	1000	+	.	gene_id "MSTRG.90066"; transcript_id "ENST00000593431"; exon_number "1"; gene_name "FCGRT"; ref_gene_id "ENSG00000104870";
chr19	StringTie	exon	49524507	49525012	1000	+	.	gene_id "MSTRG.90066"; transcript_id "ENST00000593431"; exon_number "2"; gene_name "FCGRT"; ref_gene_id "ENSG00000104870";
chr19	StringTie	transcript	49542602	49543633	1000	+	.	gene_id "MSTRG.90066"; transcript_id "ENST00000593483"; gene_name "RCN3"; ref_gene_id "ENSG00000142552";
chr19	StringTie	exon	49542602	49542668	1000	+	.	gene_id "MSTRG.90066"; transcript_id "ENST00000593483"; exon_number "1"; gene_name "RCN3"; ref_gene_id "ENSG00000142552";
chr19	StringTie	exon	49543106	49543633	1000	+	.	gene_id "MSTRG.90066"; transcript_id "ENST00000593483"; exon_number "2"; gene_name "RCN3"; ref_gene_id "ENSG00000142552";
chr19	StringTie	transcript	49528544	49537084	1000	+	.	gene_id "MSTRG.90066"; transcript_id "ENST00000593644"; gene_name "RCN3"; ref_gene_id "ENSG00000142552";
chr19	StringTie	exon	49528544	49528714	1000	+	.	gene_id "MSTRG.90066"; transcript_id "ENST00000593644"; exon_number "1"; gene_name "RCN3"; ref_gene_id "ENSG00000142552";
chr19	StringTie	exon	49537033	49537084	1000	+	.	gene_id "MSTRG.90066"; transcript_id "ENST00000593644"; exon_number "2"; gene_name "RCN3"; ref_gene_id "ENSG00000142552";
chr19	StringTie	transcript	49474561	49486231	1000	+	.	gene_id "MSTRG.90066"; transcript_id "ENST00000594009"; gene_name "FLT3LG"; ref_gene_id "ENSG00000090554";
chr19	StringTie	exon	49474561	49474672	1000	+	.	gene_id "MSTRG.90066"; transcript_id "ENST00000594009"; exon_number "1"; gene_name "FLT3LG"; ref_gene_id "ENSG00000090554";
chr19	StringTie	exon	49475691	49475801	1000	+	.	gene_id "MSTRG.90066"; transcript_id "ENST00000594009"; exon_number "2"; gene_name "FLT3LG"; ref_gene_id "ENSG00000090554";
chr19	StringTie	exon	49476145	49476198	1000	+	.	gene_id "MSTRG.90066"; transcript_id "ENST00000594009"; exon_number "3"; gene_name "FLT3LG"; ref_gene_id "ENSG00000090554";
chr19	StringTie	exon	49476423	49476566	1000	+	.	gene_id "MSTRG.90066"; transcript_id "ENST00000594009"; exon_number "4"; gene_name "FLT3LG"; ref_gene_id "ENSG00000090554";
chr19	StringTie	exon	49478909	49479047	1000	+	.	gene_id "MSTRG.90066"; transcript_id "ENST00000594009"; exon_number "5"; gene_name "FLT3LG"; ref_gene_id "ENSG00000090554";
chr19	StringTie	exon	49480298	49480476	1000	+	.	gene_id "MSTRG.90066"; transcript_id "ENST00000594009"; exon_number "6"; gene_name "FLT3LG"; ref_gene_id "ENSG00000090554";
chr19	StringTie	exon	49480552	49480620	1000	+	.	gene_id "MSTRG.90066"; transcript_id "ENST00000594009"; exon_number "7"; gene_name "FLT3LG"; ref_gene_id "ENSG00000090554";
chr19	StringTie	exon	49485964	49486231	1000	+	.	gene_id "MSTRG.90066"; transcript_id "ENST00000594009"; exon_number "8"; gene_name "FLT3LG"; ref_gene_id "ENSG00000090554";
chr19	StringTie	transcript	49496434	49499689	1000	+	.	gene_id "MSTRG.90066"; transcript_id "ENST00000594493"; gene_name "RPS11"; ref_gene_id "ENSG00000142534";
chr19	StringTie	exon	49496434	49496471	1000	+	.	gene_id "MSTRG.90066"; transcript_id "ENST00000594493"; exon_number "1"; gene_name "RPS11"; ref_gene_id "ENSG00000142534";
chr19	StringTie	exon	49497173	49497325	1000	+	.	gene_id "MSTRG.90066"; transcript_id "ENST00000594493"; exon_number "2"; gene_name "RPS11"; ref_gene_id "ENSG00000142534";
chr19	StringTie	exon	49497520	49497595	1000	+	.	gene_id "MSTRG.90066"; transcript_id "ENST00000594493"; exon_number "3"; gene_name "RPS11"; ref_gene_id "ENSG00000142534";
chr19	StringTie	exon	49497917	49498046	1000	+	.	gene_id "MSTRG.90066"; transcript_id "ENST00000594493"; exon_number "4"; gene_name "RPS11"; ref_gene_id "ENSG00000142534";
chr19	StringTie	exon	49499512	49499689	1000	+	.	gene_id "MSTRG.90066"; transcript_id "ENST00000594493"; exon_number "5"; gene_name "RPS11"; ref_gene_id "ENSG00000142534";
chr19	StringTie	transcript	49468293	49470589	1000	+	.	gene_id "MSTRG.90066"; transcript_id "ENST00000594549"; gene_name "ALDH16A1"; ref_gene_id "ENSG00000161618";
chr19	StringTie	exon	49468293	49468566	1000	+	.	gene_id "MSTRG.90066"; transcript_id "ENST00000594549"; exon_number "1"; gene_name "ALDH16A1"; ref_gene_id "ENSG00000161618";
chr19	StringTie	exon	49468864	49468986	1000	+	.	gene_id "MSTRG.90066"; transcript_id "ENST00000594549"; exon_number "2"; gene_name "ALDH16A1"; ref_gene_id "ENSG00000161618";
chr19	StringTie	exon	49470306	49470589	1000	+	.	gene_id "MSTRG.90066"; transcript_id "ENST00000594549"; exon_number "3"; gene_name "ALDH16A1"; ref_gene_id "ENSG00000161618";
chr19	StringTie	transcript	49513197	49524664	1000	+	.	gene_id "MSTRG.90066"; transcript_id "ENST00000594823"; gene_name "FCGRT"; ref_gene_id "ENSG00000104870";
chr19	StringTie	exon	49513197	49513243	1000	+	.	gene_id "MSTRG.90066"; transcript_id "ENST00000594823"; exon_number "1"; gene_name "FCGRT"; ref_gene_id "ENSG00000104870";
chr19	StringTie	exon	49513882	49514133	1000	+	.	gene_id "MSTRG.90066"; transcript_id "ENST00000594823"; exon_number "2"; gene_name "FCGRT"; ref_gene_id "ENSG00000104870";
chr19	StringTie	exon	49514211	49514486	1000	+	.	gene_id "MSTRG.90066"; transcript_id "ENST00000594823"; exon_number "3"; gene_name "FCGRT"; ref_gene_id "ENSG00000104870";
chr19	StringTie	exon	49516114	49516199	1000	+	.	gene_id "MSTRG.90066"; transcript_id "ENST00000594823"; exon_number "4"; gene_name "FCGRT"; ref_gene_id "ENSG00000104870";
chr19	StringTie	exon	49524507	49524664	1000	+	.	gene_id "MSTRG.90066"; transcript_id "ENST00000594823"; exon_number "5"; gene_name "FCGRT"; ref_gene_id "ENSG00000104870";
chr19	StringTie	transcript	49474602	49482391	1000	+	.	gene_id "MSTRG.90066"; transcript_id "ENST00000595510"; gene_name "FLT3LG"; ref_gene_id "ENSG00000090554";
chr19	StringTie	exon	49474602	49474672	1000	+	.	gene_id "MSTRG.90066"; transcript_id "ENST00000595510"; exon_number "1"; gene_name "FLT3LG"; ref_gene_id "ENSG00000090554";
chr19	StringTie	exon	49475674	49475801	1000	+	.	gene_id "MSTRG.90066"; transcript_id "ENST00000595510"; exon_number "2"; gene_name "FLT3LG"; ref_gene_id "ENSG00000090554";
chr19	StringTie	exon	49476145	49476198	1000	+	.	gene_id "MSTRG.90066"; transcript_id "ENST00000595510"; exon_number "3"; gene_name "FLT3LG"; ref_gene_id "ENSG00000090554";
chr19	StringTie	exon	49476423	49476566	1000	+	.	gene_id "MSTRG.90066"; transcript_id "ENST00000595510"; exon_number "4"; gene_name "FLT3LG"; ref_gene_id "ENSG00000090554";
chr19	StringTie	exon	49478909	49479047	1000	+	.	gene_id "MSTRG.90066"; transcript_id "ENST00000595510"; exon_number "5"; gene_name "FLT3LG"; ref_gene_id "ENSG00000090554";
chr19	StringTie	exon	49480298	49480476	1000	+	.	gene_id "MSTRG.90066"; transcript_id "ENST00000595510"; exon_number "6"; gene_name "FLT3LG"; ref_gene_id "ENSG00000090554";
chr19	StringTie	exon	49480552	49480620	1000	+	.	gene_id "MSTRG.90066"; transcript_id "ENST00000595510"; exon_number "7"; gene_name "FLT3LG"; ref_gene_id "ENSG00000090554";
chr19	StringTie	exon	49481875	49482391	1000	+	.	gene_id "MSTRG.90066"; transcript_id "ENST00000595510"; exon_number "8"; gene_name "FLT3LG"; ref_gene_id "ENSG00000090554";
chr19	StringTie	transcript	49513177	49521813	1000	+	.	gene_id "MSTRG.90066"; transcript_id "ENST00000595677"; gene_name "FCGRT"; ref_gene_id "ENSG00000104870";
chr19	StringTie	exon	49513177	49513243	1000	+	.	gene_id "MSTRG.90066"; transcript_id "ENST00000595677"; exon_number "1"; gene_name "FCGRT"; ref_gene_id "ENSG00000104870";
chr19	StringTie	exon	49513882	49514133	1000	+	.	gene_id "MSTRG.90066"; transcript_id "ENST00000595677"; exon_number "2"; gene_name "FCGRT"; ref_gene_id "ENSG00000104870";
chr19	StringTie	exon	49514211	49514486	1000	+	.	gene_id "MSTRG.90066"; transcript_id "ENST00000595677"; exon_number "3"; gene_name "FCGRT"; ref_gene_id "ENSG00000104870";
chr19	StringTie	exon	49521695	49521813	1000	+	.	gene_id "MSTRG.90066"; transcript_id "ENST00000595677"; exon_number "4"; gene_name "FCGRT"; ref_gene_id "ENSG00000104870";
chr19	StringTie	transcript	49474586	49487637	1000	+	.	gene_id "MSTRG.90066"; transcript_id "ENST00000595815"; gene_name "CTD-3148I10.15"; ref_gene_id "ENSG00000273189";
chr19	StringTie	exon	49474586	49474672	1000	+	.	gene_id "MSTRG.90066"; transcript_id "ENST00000595815"; exon_number "1"; gene_name "CTD-3148I10.15"; ref_gene_id "ENSG00000273189";
chr19	StringTie	exon	49475674	49475801	1000	+	.	gene_id "MSTRG.90066"; transcript_id "ENST00000595815"; exon_number "2"; gene_name "CTD-3148I10.15"; ref_gene_id "ENSG00000273189";
chr19	StringTie	exon	49476145	49476198	1000	+	.	gene_id "MSTRG.90066"; transcript_id "ENST00000595815"; exon_number "3"; gene_name "CTD-3148I10.15"; ref_gene_id "ENSG00000273189";
chr19	StringTie	exon	49476423	49476566	1000	+	.	gene_id "MSTRG.90066"; transcript_id "ENST00000595815"; exon_number "4"; gene_name "CTD-3148I10.15"; ref_gene_id "ENSG00000273189";
chr19	StringTie	exon	49478909	49479047	1000	+	.	gene_id "MSTRG.90066"; transcript_id "ENST00000595815"; exon_number "5"; gene_name "CTD-3148I10.15"; ref_gene_id "ENSG00000273189";
chr19	StringTie	exon	49480298	49480476	1000	+	.	gene_id "MSTRG.90066"; transcript_id "ENST00000595815"; exon_number "6"; gene_name "CTD-3148I10.15"; ref_gene_id "ENSG00000273189";
chr19	StringTie	exon	49480552	49480620	1000	+	.	gene_id "MSTRG.90066"; transcript_id "ENST00000595815"; exon_number "7"; gene_name "CTD-3148I10.15"; ref_gene_id "ENSG00000273189";
chr19	StringTie	exon	49487017	49487637	1000	+	.	gene_id "MSTRG.90066"; transcript_id "ENST00000595815"; exon_number "8"; gene_name "CTD-3148I10.15"; ref_gene_id "ENSG00000273189";
chr19	StringTie	transcript	49513195	49526331	1000	+	.	gene_id "MSTRG.90066"; transcript_id "ENST00000595881"; gene_name "FCGRT"; ref_gene_id "ENSG00000104870";
chr19	StringTie	exon	49513195	49514486	1000	+	.	gene_id "MSTRG.90066"; transcript_id "ENST00000595881"; exon_number "1"; gene_name "FCGRT"; ref_gene_id "ENSG00000104870";
chr19	StringTie	exon	49524507	49525573	1000	+	.	gene_id "MSTRG.90066"; transcript_id "ENST00000595881"; exon_number "2"; gene_name "FCGRT"; ref_gene_id "ENSG00000104870";
chr19	StringTie	exon	49526010	49526331	1000	+	.	gene_id "MSTRG.90066"; transcript_id "ENST00000595881"; exon_number "3"; gene_name "FCGRT"; ref_gene_id "ENSG00000104870";
chr19	StringTie	transcript	49506816	49524780	1000	+	.	gene_id "MSTRG.90066"; transcript_id "ENST00000596147"; gene_name "FCGRT"; ref_gene_id "ENSG00000104870";
chr19	StringTie	exon	49506816	49506924	1000	+	.	gene_id "MSTRG.90066"; transcript_id "ENST00000596147"; exon_number "1"; gene_name "FCGRT"; ref_gene_id "ENSG00000104870";
chr19	StringTie	exon	49524507	49524780	1000	+	.	gene_id "MSTRG.90066"; transcript_id "ENST00000596147"; exon_number "2"; gene_name "FCGRT"; ref_gene_id "ENSG00000104870";
chr19	StringTie	transcript	49474228	49486231	1000	+	.	gene_id "MSTRG.90066"; transcript_id "ENST00000596435"; gene_name "FLT3LG"; ref_gene_id "ENSG00000090554";
chr19	StringTie	exon	49474228	49474281	1000	+	.	gene_id "MSTRG.90066"; transcript_id "ENST00000596435"; exon_number "1"; gene_name "FLT3LG"; ref_gene_id "ENSG00000090554";
chr19	StringTie	exon	49474603	49474672	1000	+	.	gene_id "MSTRG.90066"; transcript_id "ENST00000596435"; exon_number "2"; gene_name "FLT3LG"; ref_gene_id "ENSG00000090554";
chr19	StringTie	exon	49475691	49475801	1000	+	.	gene_id "MSTRG.90066"; transcript_id "ENST00000596435"; exon_number "3"; gene_name "FLT3LG"; ref_gene_id "ENSG00000090554";
chr19	StringTie	exon	49476145	49476198	1000	+	.	gene_id "MSTRG.90066"; transcript_id "ENST00000596435"; exon_number "4"; gene_name "FLT3LG"; ref_gene_id "ENSG00000090554";
chr19	StringTie	exon	49476423	49476566	1000	+	.	gene_id "MSTRG.90066"; transcript_id "ENST00000596435"; exon_number "5"; gene_name "FLT3LG"; ref_gene_id "ENSG00000090554";
chr19	StringTie	exon	49478963	49479047	1000	+	.	gene_id "MSTRG.90066"; transcript_id "ENST00000596435"; exon_number "6"; gene_name "FLT3LG"; ref_gene_id "ENSG00000090554";
chr19	StringTie	exon	49480298	49480476	1000	+	.	gene_id "MSTRG.90066"; transcript_id "ENST00000596435"; exon_number "7"; gene_name "FLT3LG"; ref_gene_id "ENSG00000090554";
chr19	StringTie	exon	49480552	49480620	1000	+	.	gene_id "MSTRG.90066"; transcript_id "ENST00000596435"; exon_number "8"; gene_name "FLT3LG"; ref_gene_id "ENSG00000090554";
chr19	StringTie	exon	49485964	49486231	1000	+	.	gene_id "MSTRG.90066"; transcript_id "ENST00000596435"; exon_number "9"; gene_name "FLT3LG"; ref_gene_id "ENSG00000090554";
chr19	StringTie	transcript	49496432	49498251	1000	+	.	gene_id "MSTRG.90066"; transcript_id "ENST00000596873"; gene_name "RPS11"; ref_gene_id "ENSG00000142534";
chr19	StringTie	exon	49496432	49496471	1000	+	.	gene_id "MSTRG.90066"; transcript_id "ENST00000596873"; exon_number "1"; gene_name "RPS11"; ref_gene_id "ENSG00000142534";
chr19	StringTie	exon	49497194	49497325	1000	+	.	gene_id "MSTRG.90066"; transcript_id "ENST00000596873"; exon_number "2"; gene_name "RPS11"; ref_gene_id "ENSG00000142534";
chr19	StringTie	exon	49497520	49497595	1000	+	.	gene_id "MSTRG.90066"; transcript_id "ENST00000596873"; exon_number "3"; gene_name "RPS11"; ref_gene_id "ENSG00000142534";
chr19	StringTie	exon	49497917	49498251	1000	+	.	gene_id "MSTRG.90066"; transcript_id "ENST00000596873"; exon_number "4"; gene_name "RPS11"; ref_gene_id "ENSG00000142534";
chr19	StringTie	transcript	49513379	49526329	1000	+	.	gene_id "MSTRG.90066"; transcript_id "ENST00000596975"; gene_name "FCGRT"; ref_gene_id "ENSG00000104870";
chr19	StringTie	exon	49513379	49513473	1000	+	.	gene_id "MSTRG.90066"; transcript_id "ENST00000596975"; exon_number "1"; gene_name "FCGRT"; ref_gene_id "ENSG00000104870";
chr19	StringTie	exon	49513882	49514133	1000	+	.	gene_id "MSTRG.90066"; transcript_id "ENST00000596975"; exon_number "2"; gene_name "FCGRT"; ref_gene_id "ENSG00000104870";
chr19	StringTie	exon	49524507	49524776	1000	+	.	gene_id "MSTRG.90066"; transcript_id "ENST00000596975"; exon_number "3"; gene_name "FCGRT"; ref_gene_id "ENSG00000104870";
chr19	StringTie	exon	49525457	49525573	1000	+	.	gene_id "MSTRG.90066"; transcript_id "ENST00000596975"; exon_number "4"; gene_name "FCGRT"; ref_gene_id "ENSG00000104870";
chr19	StringTie	exon	49526010	49526329	1000	+	.	gene_id "MSTRG.90066"; transcript_id "ENST00000596975"; exon_number "5"; gene_name "FCGRT"; ref_gene_id "ENSG00000104870";
chr19	StringTie	transcript	49474234	49486151	1000	+	.	gene_id "MSTRG.90066"; transcript_id "ENST00000597551"; gene_name "FLT3LG"; ref_gene_id "ENSG00000090554";
chr19	StringTie	exon	49474234	49474281	1000	+	.	gene_id "MSTRG.90066"; transcript_id "ENST00000597551"; exon_number "1"; gene_name "FLT3LG"; ref_gene_id "ENSG00000090554";
chr19	StringTie	exon	49474603	49474672	1000	+	.	gene_id "MSTRG.90066"; transcript_id "ENST00000597551"; exon_number "2"; gene_name "FLT3LG"; ref_gene_id "ENSG00000090554";
chr19	StringTie	exon	49475691	49475801	1000	+	.	gene_id "MSTRG.90066"; transcript_id "ENST00000597551"; exon_number "3"; gene_name "FLT3LG"; ref_gene_id "ENSG00000090554";
chr19	StringTie	exon	49476145	49476198	1000	+	.	gene_id "MSTRG.90066"; transcript_id "ENST00000597551"; exon_number "4"; gene_name "FLT3LG"; ref_gene_id "ENSG00000090554";
chr19	StringTie	exon	49476423	49476566	1000	+	.	gene_id "MSTRG.90066"; transcript_id "ENST00000597551"; exon_number "5"; gene_name "FLT3LG"; ref_gene_id "ENSG00000090554";
chr19	StringTie	exon	49478909	49479047	1000	+	.	gene_id "MSTRG.90066"; transcript_id "ENST00000597551"; exon_number "6"; gene_name "FLT3LG"; ref_gene_id "ENSG00000090554";
chr19	StringTie	exon	49480298	49480476	1000	+	.	gene_id "MSTRG.90066"; transcript_id "ENST00000597551"; exon_number "7"; gene_name "FLT3LG"; ref_gene_id "ENSG00000090554";
chr19	StringTie	exon	49480552	49480620	1000	+	.	gene_id "MSTRG.90066"; transcript_id "ENST00000597551"; exon_number "8"; gene_name "FLT3LG"; ref_gene_id "ENSG00000090554";
chr19	StringTie	exon	49486015	49486151	1000	+	.	gene_id "MSTRG.90066"; transcript_id "ENST00000597551"; exon_number "9"; gene_name "FLT3LG"; ref_gene_id "ENSG00000090554";
chr19	StringTie	transcript	49528290	49537132	1000	+	.	gene_id "MSTRG.90066"; transcript_id "ENST00000597801"; gene_name "RCN3"; ref_gene_id "ENSG00000142552";
chr19	StringTie	exon	49528290	49528381	1000	+	.	gene_id "MSTRG.90066"; transcript_id "ENST00000597801"; exon_number "1"; gene_name "RCN3"; ref_gene_id "ENSG00000142552";
chr19	StringTie	exon	49528467	49528714	1000	+	.	gene_id "MSTRG.90066"; transcript_id "ENST00000597801"; exon_number "2"; gene_name "RCN3"; ref_gene_id "ENSG00000142552";
chr19	StringTie	exon	49534193	49534301	1000	+	.	gene_id "MSTRG.90066"; transcript_id "ENST00000597801"; exon_number "3"; gene_name "RCN3"; ref_gene_id "ENSG00000142552";
chr19	StringTie	exon	49537033	49537132	1000	+	.	gene_id "MSTRG.90066"; transcript_id "ENST00000597801"; exon_number "4"; gene_name "RCN3"; ref_gene_id "ENSG00000142552";
chr19	StringTie	transcript	49478917	49481581	1000	+	.	gene_id "MSTRG.90066"; transcript_id "ENST00000597914"; gene_name "FLT3LG"; ref_gene_id "ENSG00000090554";
chr19	StringTie	exon	49478917	49479047	1000	+	.	gene_id "MSTRG.90066"; transcript_id "ENST00000597914"; exon_number "1"; gene_name "FLT3LG"; ref_gene_id "ENSG00000090554";
chr19	StringTie	exon	49480552	49481581	1000	+	.	gene_id "MSTRG.90066"; transcript_id "ENST00000597914"; exon_number "2"; gene_name "FLT3LG"; ref_gene_id "ENSG00000090554";
chr19	StringTie	transcript	49453299	49459730	1000	+	.	gene_id "MSTRG.90066"; transcript_id "ENST00000598015"; gene_name "ALDH16A1"; ref_gene_id "ENSG00000161618";
chr19	StringTie	exon	49453299	49453421	1000	+	.	gene_id "MSTRG.90066"; transcript_id "ENST00000598015"; exon_number "1"; gene_name "ALDH16A1"; ref_gene_id "ENSG00000161618";
chr19	StringTie	exon	49458486	49458588	1000	+	.	gene_id "MSTRG.90066"; transcript_id "ENST00000598015"; exon_number "2"; gene_name "ALDH16A1"; ref_gene_id "ENSG00000161618";
chr19	StringTie	exon	49459670	49459730	1000	+	.	gene_id "MSTRG.90066"; transcript_id "ENST00000598015"; exon_number "3"; gene_name "ALDH16A1"; ref_gene_id "ENSG00000161618";
chr19	StringTie	transcript	49514058	49526333	1000	+	.	gene_id "MSTRG.90066"; transcript_id "ENST00000598076"; gene_name "FCGRT"; ref_gene_id "ENSG00000104870";
chr19	StringTie	exon	49514058	49514133	1000	+	.	gene_id "MSTRG.90066"; transcript_id "ENST00000598076"; exon_number "1"; gene_name "FCGRT"; ref_gene_id "ENSG00000104870";
chr19	StringTie	exon	49514211	49514486	1000	+	.	gene_id "MSTRG.90066"; transcript_id "ENST00000598076"; exon_number "2"; gene_name "FCGRT"; ref_gene_id "ENSG00000104870";
chr19	StringTie	exon	49526010	49526333	1000	+	.	gene_id "MSTRG.90066"; transcript_id "ENST00000598076"; exon_number "3"; gene_name "FCGRT"; ref_gene_id "ENSG00000104870";
chr19	StringTie	transcript	49513404	49525263	1000	+	.	gene_id "MSTRG.90066"; transcript_id "ENST00000598319"; gene_name "FCGRT"; ref_gene_id "ENSG00000104870";
chr19	StringTie	exon	49513404	49513473	1000	+	.	gene_id "MSTRG.90066"; transcript_id "ENST00000598319"; exon_number "1"; gene_name "FCGRT"; ref_gene_id "ENSG00000104870";
chr19	StringTie	exon	49513882	49514133	1000	+	.	gene_id "MSTRG.90066"; transcript_id "ENST00000598319"; exon_number "2"; gene_name "FCGRT"; ref_gene_id "ENSG00000104870";
chr19	StringTie	exon	49514211	49514486	1000	+	.	gene_id "MSTRG.90066"; transcript_id "ENST00000598319"; exon_number "3"; gene_name "FCGRT"; ref_gene_id "ENSG00000104870";
chr19	StringTie	exon	49520669	49521201	1000	+	.	gene_id "MSTRG.90066"; transcript_id "ENST00000598319"; exon_number "4"; gene_name "FCGRT"; ref_gene_id "ENSG00000104870";
chr19	StringTie	exon	49524507	49525263	1000	+	.	gene_id "MSTRG.90066"; transcript_id "ENST00000598319"; exon_number "5"; gene_name "FCGRT"; ref_gene_id "ENSG00000104870";
chr19	StringTie	transcript	49476109	49486029	1000	+	.	gene_id "MSTRG.90066"; transcript_id "ENST00000598472"; gene_name "FLT3LG"; ref_gene_id "ENSG00000090554";
chr19	StringTie	exon	49476109	49476198	1000	+	.	gene_id "MSTRG.90066"; transcript_id "ENST00000598472"; exon_number "1"; gene_name "FLT3LG"; ref_gene_id "ENSG00000090554";
chr19	StringTie	exon	49476423	49476566	1000	+	.	gene_id "MSTRG.90066"; transcript_id "ENST00000598472"; exon_number "2"; gene_name "FLT3LG"; ref_gene_id "ENSG00000090554";
chr19	StringTie	exon	49480298	49480476	1000	+	.	gene_id "MSTRG.90066"; transcript_id "ENST00000598472"; exon_number "3"; gene_name "FLT3LG"; ref_gene_id "ENSG00000090554";
chr19	StringTie	exon	49480552	49480620	1000	+	.	gene_id "MSTRG.90066"; transcript_id "ENST00000598472"; exon_number "4"; gene_name "FLT3LG"; ref_gene_id "ENSG00000090554";
chr19	StringTie	exon	49486015	49486029	1000	+	.	gene_id "MSTRG.90066"; transcript_id "ENST00000598472"; exon_number "5"; gene_name "FLT3LG"; ref_gene_id "ENSG00000090554";
chr19	StringTie	transcript	49512375	49514309	1000	+	.	gene_id "MSTRG.90066"; transcript_id "ENST00000598491"; gene_name "FCGRT"; ref_gene_id "ENSG00000104870";
chr19	StringTie	exon	49512375	49512514	1000	+	.	gene_id "MSTRG.90066"; transcript_id "ENST00000598491"; exon_number "1"; gene_name "FCGRT"; ref_gene_id "ENSG00000104870";
chr19	StringTie	exon	49513387	49513473	1000	+	.	gene_id "MSTRG.90066"; transcript_id "ENST00000598491"; exon_number "2"; gene_name "FCGRT"; ref_gene_id "ENSG00000104870";
chr19	StringTie	exon	49513882	49514133	1000	+	.	gene_id "MSTRG.90066"; transcript_id "ENST00000598491"; exon_number "3"; gene_name "FCGRT"; ref_gene_id "ENSG00000104870";
chr19	StringTie	exon	49514211	49514309	1000	+	.	gene_id "MSTRG.90066"; transcript_id "ENST00000598491"; exon_number "4"; gene_name "FCGRT"; ref_gene_id "ENSG00000104870";
chr19	StringTie	transcript	49475780	49486231	1000	+	.	gene_id "MSTRG.90066"; transcript_id "ENST00000598555"; gene_name "FLT3LG"; ref_gene_id "ENSG00000090554";
chr19	StringTie	exon	49475780	49475801	1000	+	.	gene_id "MSTRG.90066"; transcript_id "ENST00000598555"; exon_number "1"; gene_name "FLT3LG"; ref_gene_id "ENSG00000090554";
chr19	StringTie	exon	49476145	49476198	1000	+	.	gene_id "MSTRG.90066"; transcript_id "ENST00000598555"; exon_number "2"; gene_name "FLT3LG"; ref_gene_id "ENSG00000090554";
chr19	StringTie	exon	49476423	49476566	1000	+	.	gene_id "MSTRG.90066"; transcript_id "ENST00000598555"; exon_number "3"; gene_name "FLT3LG"; ref_gene_id "ENSG00000090554";
chr19	StringTie	exon	49478963	49479047	1000	+	.	gene_id "MSTRG.90066"; transcript_id "ENST00000598555"; exon_number "4"; gene_name "FLT3LG"; ref_gene_id "ENSG00000090554";
chr19	StringTie	exon	49480552	49480620	1000	+	.	gene_id "MSTRG.90066"; transcript_id "ENST00000598555"; exon_number "5"; gene_name "FLT3LG"; ref_gene_id "ENSG00000090554";
chr19	StringTie	exon	49486015	49486231	1000	+	.	gene_id "MSTRG.90066"; transcript_id "ENST00000598555"; exon_number "6"; gene_name "FLT3LG"; ref_gene_id "ENSG00000090554";
chr19	StringTie	transcript	49528626	49546962	1000	+	.	gene_id "MSTRG.90066"; transcript_id "ENST00000598833"; gene_name "RCN3"; ref_gene_id "ENSG00000142552";
chr19	StringTie	exon	49528626	49528714	1000	+	.	gene_id "MSTRG.90066"; transcript_id "ENST00000598833"; exon_number "1"; gene_name "RCN3"; ref_gene_id "ENSG00000142552";
chr19	StringTie	exon	49534193	49534395	1000	+	.	gene_id "MSTRG.90066"; transcript_id "ENST00000598833"; exon_number "2"; gene_name "RCN3"; ref_gene_id "ENSG00000142552";
chr19	StringTie	exon	49537033	49537205	1000	+	.	gene_id "MSTRG.90066"; transcript_id "ENST00000598833"; exon_number "3"; gene_name "RCN3"; ref_gene_id "ENSG00000142552";
chr19	StringTie	exon	49546821	49546962	1000	+	.	gene_id "MSTRG.90066"; transcript_id "ENST00000598833"; exon_number "4"; gene_name "RCN3"; ref_gene_id "ENSG00000142552";
chr19	StringTie	transcript	49512662	49526297	1000	+	.	gene_id "MSTRG.90066"; transcript_id "ENST00000598927"; gene_name "FCGRT"; ref_gene_id "ENSG00000104870";
chr19	StringTie	exon	49512662	49512750	1000	+	.	gene_id "MSTRG.90066"; transcript_id "ENST00000598927"; exon_number "1"; gene_name "FCGRT"; ref_gene_id "ENSG00000104870";
chr19	StringTie	exon	49513387	49513473	1000	+	.	gene_id "MSTRG.90066"; transcript_id "ENST00000598927"; exon_number "2"; gene_name "FCGRT"; ref_gene_id "ENSG00000104870";
chr19	StringTie	exon	49513882	49514133	1000	+	.	gene_id "MSTRG.90066"; transcript_id "ENST00000598927"; exon_number "3"; gene_name "FCGRT"; ref_gene_id "ENSG00000104870";
chr19	StringTie	exon	49514211	49514486	1000	+	.	gene_id "MSTRG.90066"; transcript_id "ENST00000598927"; exon_number "4"; gene_name "FCGRT"; ref_gene_id "ENSG00000104870";
chr19	StringTie	exon	49515177	49515269	1000	+	.	gene_id "MSTRG.90066"; transcript_id "ENST00000598927"; exon_number "5"; gene_name "FCGRT"; ref_gene_id "ENSG00000104870";
chr19	StringTie	exon	49521695	49521813	1000	+	.	gene_id "MSTRG.90066"; transcript_id "ENST00000598927"; exon_number "6"; gene_name "FCGRT"; ref_gene_id "ENSG00000104870";
chr19	StringTie	exon	49524507	49524776	1000	+	.	gene_id "MSTRG.90066"; transcript_id "ENST00000598927"; exon_number "7"; gene_name "FCGRT"; ref_gene_id "ENSG00000104870";
chr19	StringTie	exon	49525457	49525561	1000	+	.	gene_id "MSTRG.90066"; transcript_id "ENST00000598927"; exon_number "8"; gene_name "FCGRT"; ref_gene_id "ENSG00000104870";
chr19	StringTie	exon	49525973	49526297	1000	+	.	gene_id "MSTRG.90066"; transcript_id "ENST00000598927"; exon_number "9"; gene_name "FCGRT"; ref_gene_id "ENSG00000104870";
chr19	StringTie	transcript	49513390	49524568	1000	+	.	gene_id "MSTRG.90066"; transcript_id "ENST00000598936"; gene_name "FCGRT"; ref_gene_id "ENSG00000104870";
chr19	StringTie	exon	49513390	49513473	1000	+	.	gene_id "MSTRG.90066"; transcript_id "ENST00000598936"; exon_number "1"; gene_name "FCGRT"; ref_gene_id "ENSG00000104870";
chr19	StringTie	exon	49513882	49514486	1000	+	.	gene_id "MSTRG.90066"; transcript_id "ENST00000598936"; exon_number "2"; gene_name "FCGRT"; ref_gene_id "ENSG00000104870";
chr19	StringTie	exon	49521695	49521813	1000	+	.	gene_id "MSTRG.90066"; transcript_id "ENST00000598936"; exon_number "3"; gene_name "FCGRT"; ref_gene_id "ENSG00000104870";
chr19	StringTie	exon	49524507	49524568	1000	+	.	gene_id "MSTRG.90066"; transcript_id "ENST00000598936"; exon_number "4"; gene_name "FCGRT"; ref_gene_id "ENSG00000104870";
chr19	StringTie	transcript	49496370	49499689	1000	+	.	gene_id "MSTRG.90066"; transcript_id "ENST00000599167"; gene_name "RPS11"; ref_gene_id "ENSG00000142534";
chr19	StringTie	exon	49496370	49496471	1000	+	.	gene_id "MSTRG.90066"; transcript_id "ENST00000599167"; exon_number "1"; gene_name "RPS11"; ref_gene_id "ENSG00000142534";
chr19	StringTie	exon	49497194	49498046	1000	+	.	gene_id "MSTRG.90066"; transcript_id "ENST00000599167"; exon_number "2"; gene_name "RPS11"; ref_gene_id "ENSG00000142534";
chr19	StringTie	exon	49499512	49499689	1000	+	.	gene_id "MSTRG.90066"; transcript_id "ENST00000599167"; exon_number "3"; gene_name "RPS11"; ref_gene_id "ENSG00000142534";
chr19	StringTie	transcript	49462752	49486231	1000	+	.	gene_id "MSTRG.90066"; transcript_id "ENST00000599536"; gene_name "CTD-3148I10.9"; ref_gene_id "ENSG00000269469";
chr19	StringTie	exon	49462752	49462755	1000	+	.	gene_id "MSTRG.90066"; transcript_id "ENST00000599536"; exon_number "1"; gene_name "CTD-3148I10.9"; ref_gene_id "ENSG00000269469";
chr19	StringTie	exon	49463854	49463949	1000	+	.	gene_id "MSTRG.90066"; transcript_id "ENST00000599536"; exon_number "2"; gene_name "CTD-3148I10.9"; ref_gene_id "ENSG00000269469";
chr19	StringTie	exon	49464417	49464522	1000	+	.	gene_id "MSTRG.90066"; transcript_id "ENST00000599536"; exon_number "3"; gene_name "CTD-3148I10.9"; ref_gene_id "ENSG00000269469";
chr19	StringTie	exon	49464632	49464762	1000	+	.	gene_id "MSTRG.90066"; transcript_id "ENST00000599536"; exon_number "4"; gene_name "CTD-3148I10.9"; ref_gene_id "ENSG00000269469";
chr19	StringTie	exon	49474603	49474672	1000	+	.	gene_id "MSTRG.90066"; transcript_id "ENST00000599536"; exon_number "5"; gene_name "CTD-3148I10.9"; ref_gene_id "ENSG00000269469";
chr19	StringTie	exon	49485964	49486231	1000	+	.	gene_id "MSTRG.90066"; transcript_id "ENST00000599536"; exon_number "6"; gene_name "CTD-3148I10.9"; ref_gene_id "ENSG00000269469";
chr19	StringTie	transcript	49496454	49499689	1000	+	.	gene_id "MSTRG.90066"; transcript_id "ENST00000599561"; gene_name "RPS11"; ref_gene_id "ENSG00000142534";
chr19	StringTie	exon	49496454	49496471	1000	+	.	gene_id "MSTRG.90066"; transcript_id "ENST00000599561"; exon_number "1"; gene_name "RPS11"; ref_gene_id "ENSG00000142534";
chr19	StringTie	exon	49497194	49497282	1000	+	.	gene_id "MSTRG.90066"; transcript_id "ENST00000599561"; exon_number "2"; gene_name "RPS11"; ref_gene_id "ENSG00000142534";
chr19	StringTie	exon	49497581	49497595	1000	+	.	gene_id "MSTRG.90066"; transcript_id "ENST00000599561"; exon_number "3"; gene_name "RPS11"; ref_gene_id "ENSG00000142534";
chr19	StringTie	exon	49497917	49498046	1000	+	.	gene_id "MSTRG.90066"; transcript_id "ENST00000599561"; exon_number "4"; gene_name "RPS11"; ref_gene_id "ENSG00000142534";
chr19	StringTie	exon	49499512	49499689	1000	+	.	gene_id "MSTRG.90066"; transcript_id "ENST00000599561"; exon_number "5"; gene_name "RPS11"; ref_gene_id "ENSG00000142534";
chr19	StringTie	transcript	49453226	49470588	1000	+	.	gene_id "MSTRG.90066"; transcript_id "ENST00000599652"; gene_name "ALDH16A1"; ref_gene_id "ENSG00000161618";
chr19	StringTie	exon	49453226	49453421	1000	+	.	gene_id "MSTRG.90066"; transcript_id "ENST00000599652"; exon_number "1"; gene_name "ALDH16A1"; ref_gene_id "ENSG00000161618";
chr19	StringTie	exon	49458486	49458588	1000	+	.	gene_id "MSTRG.90066"; transcript_id "ENST00000599652"; exon_number "2"; gene_name "ALDH16A1"; ref_gene_id "ENSG00000161618";
chr19	StringTie	exon	49458960	49459086	1000	+	.	gene_id "MSTRG.90066"; transcript_id "ENST00000599652"; exon_number "3"; gene_name "ALDH16A1"; ref_gene_id "ENSG00000161618";
chr19	StringTie	exon	49459670	49459848	1000	+	.	gene_id "MSTRG.90066"; transcript_id "ENST00000599652"; exon_number "4"; gene_name "ALDH16A1"; ref_gene_id "ENSG00000161618";
chr19	StringTie	exon	49460822	49460899	1000	+	.	gene_id "MSTRG.90066"; transcript_id "ENST00000599652"; exon_number "5"; gene_name "ALDH16A1"; ref_gene_id "ENSG00000161618";
chr19	StringTie	exon	49461619	49462036	1000	+	.	gene_id "MSTRG.90066"; transcript_id "ENST00000599652"; exon_number "6"; gene_name "ALDH16A1"; ref_gene_id "ENSG00000161618";
chr19	StringTie	exon	49462570	49462755	1000	+	.	gene_id "MSTRG.90066"; transcript_id "ENST00000599652"; exon_number "7"; gene_name "ALDH16A1"; ref_gene_id "ENSG00000161618";
chr19	StringTie	exon	49463854	49463949	1000	+	.	gene_id "MSTRG.90066"; transcript_id "ENST00000599652"; exon_number "8"; gene_name "ALDH16A1"; ref_gene_id "ENSG00000161618";
chr19	StringTie	exon	49464127	49464263	1000	+	.	gene_id "MSTRG.90066"; transcript_id "ENST00000599652"; exon_number "9"; gene_name "ALDH16A1"; ref_gene_id "ENSG00000161618";
chr19	StringTie	exon	49464417	49464522	1000	+	.	gene_id "MSTRG.90066"; transcript_id "ENST00000599652"; exon_number "10"; gene_name "ALDH16A1"; ref_gene_id "ENSG00000161618";
chr19	StringTie	exon	49464632	49464762	1000	+	.	gene_id "MSTRG.90066"; transcript_id "ENST00000599652"; exon_number "11"; gene_name "ALDH16A1"; ref_gene_id "ENSG00000161618";
chr19	StringTie	exon	49465781	49465905	1000	+	.	gene_id "MSTRG.90066"; transcript_id "ENST00000599652"; exon_number "12"; gene_name "ALDH16A1"; ref_gene_id "ENSG00000161618";
chr19	StringTie	exon	49466082	49466283	1000	+	.	gene_id "MSTRG.90066"; transcript_id "ENST00000599652"; exon_number "13"; gene_name "ALDH16A1"; ref_gene_id "ENSG00000161618";
chr19	StringTie	exon	49468381	49468566	1000	+	.	gene_id "MSTRG.90066"; transcript_id "ENST00000599652"; exon_number "14"; gene_name "ALDH16A1"; ref_gene_id "ENSG00000161618";
chr19	StringTie	exon	49468864	49470588	1000	+	.	gene_id "MSTRG.90066"; transcript_id "ENST00000599652"; exon_number "15"; gene_name "ALDH16A1"; ref_gene_id "ENSG00000161618";
chr19	StringTie	transcript	49512635	49514421	1000	+	.	gene_id "MSTRG.90066"; transcript_id "ENST00000599701"; gene_name "FCGRT"; ref_gene_id "ENSG00000104870";
chr19	StringTie	exon	49512635	49512750	1000	+	.	gene_id "MSTRG.90066"; transcript_id "ENST00000599701"; exon_number "1"; gene_name "FCGRT"; ref_gene_id "ENSG00000104870";
chr19	StringTie	exon	49513882	49514133	1000	+	.	gene_id "MSTRG.90066"; transcript_id "ENST00000599701"; exon_number "2"; gene_name "FCGRT"; ref_gene_id "ENSG00000104870";
chr19	StringTie	exon	49514211	49514421	1000	+	.	gene_id "MSTRG.90066"; transcript_id "ENST00000599701"; exon_number "3"; gene_name "FCGRT"; ref_gene_id "ENSG00000104870";
chr19	StringTie	transcript	49513255	49526333	1000	+	.	gene_id "MSTRG.90066"; transcript_id "ENST00000599988"; gene_name "FCGRT"; ref_gene_id "ENSG00000104870";
chr19	StringTie	exon	49513255	49513473	1000	+	.	gene_id "MSTRG.90066"; transcript_id "ENST00000599988"; exon_number "1"; gene_name "FCGRT"; ref_gene_id "ENSG00000104870";
chr19	StringTie	exon	49525457	49525573	1000	+	.	gene_id "MSTRG.90066"; transcript_id "ENST00000599988"; exon_number "2"; gene_name "FCGRT"; ref_gene_id "ENSG00000104870";
chr19	StringTie	exon	49526010	49526333	1000	+	.	gene_id "MSTRG.90066"; transcript_id "ENST00000599988"; exon_number "3"; gene_name "FCGRT"; ref_gene_id "ENSG00000104870";
chr19	StringTie	transcript	49496365	49499689	1000	+	.	gene_id "MSTRG.90066"; transcript_id "ENST00000600027"; gene_name "RPS11"; ref_gene_id "ENSG00000142534";
chr19	StringTie	exon	49496365	49496471	1000	+	.	gene_id "MSTRG.90066"; transcript_id "ENST00000600027"; exon_number "1"; gene_name "RPS11"; ref_gene_id "ENSG00000142534";
chr19	StringTie	exon	49497194	49497325	1000	+	.	gene_id "MSTRG.90066"; transcript_id "ENST00000600027"; exon_number "2"; gene_name "RPS11"; ref_gene_id "ENSG00000142534";
chr19	StringTie	exon	49497520	49498046	1000	+	.	gene_id "MSTRG.90066"; transcript_id "ENST00000600027"; exon_number "3"; gene_name "RPS11"; ref_gene_id "ENSG00000142534";
chr19	StringTie	exon	49499512	49499689	1000	+	.	gene_id "MSTRG.90066"; transcript_id "ENST00000600027"; exon_number "4"; gene_name "RPS11"; ref_gene_id "ENSG00000142534";
chr19	StringTie	transcript	49474236	49486231	1000	+	.	gene_id "MSTRG.90066"; transcript_id "ENST00000600084"; gene_name "FLT3LG"; ref_gene_id "ENSG00000090554";
chr19	StringTie	exon	49474236	49474281	1000	+	.	gene_id "MSTRG.90066"; transcript_id "ENST00000600084"; exon_number "1"; gene_name "FLT3LG"; ref_gene_id "ENSG00000090554";
chr19	StringTie	exon	49474603	49474672	1000	+	.	gene_id "MSTRG.90066"; transcript_id "ENST00000600084"; exon_number "2"; gene_name "FLT3LG"; ref_gene_id "ENSG00000090554";
chr19	StringTie	exon	49475691	49475801	1000	+	.	gene_id "MSTRG.90066"; transcript_id "ENST00000600084"; exon_number "3"; gene_name "FLT3LG"; ref_gene_id "ENSG00000090554";
chr19	StringTie	exon	49476117	49476198	1000	+	.	gene_id "MSTRG.90066"; transcript_id "ENST00000600084"; exon_number "4"; gene_name "FLT3LG"; ref_gene_id "ENSG00000090554";
chr19	StringTie	exon	49476423	49476566	1000	+	.	gene_id "MSTRG.90066"; transcript_id "ENST00000600084"; exon_number "5"; gene_name "FLT3LG"; ref_gene_id "ENSG00000090554";
chr19	StringTie	exon	49478909	49479047	1000	+	.	gene_id "MSTRG.90066"; transcript_id "ENST00000600084"; exon_number "6"; gene_name "FLT3LG"; ref_gene_id "ENSG00000090554";
chr19	StringTie	exon	49480298	49480476	1000	+	.	gene_id "MSTRG.90066"; transcript_id "ENST00000600084"; exon_number "7"; gene_name "FLT3LG"; ref_gene_id "ENSG00000090554";
chr19	StringTie	exon	49480552	49480620	1000	+	.	gene_id "MSTRG.90066"; transcript_id "ENST00000600084"; exon_number "8"; gene_name "FLT3LG"; ref_gene_id "ENSG00000090554";
chr19	StringTie	exon	49486015	49486231	1000	+	.	gene_id "MSTRG.90066"; transcript_id "ENST00000600084"; exon_number "9"; gene_name "FLT3LG"; ref_gene_id "ENSG00000090554";
chr19	StringTie	transcript	49464439	49468945	1000	+	.	gene_id "MSTRG.90066"; transcript_id "ENST00000600265"; gene_name "ALDH16A1"; ref_gene_id "ENSG00000161618";
chr19	StringTie	exon	49464439	49464522	1000	+	.	gene_id "MSTRG.90066"; transcript_id "ENST00000600265"; exon_number "1"; gene_name "ALDH16A1"; ref_gene_id "ENSG00000161618";
chr19	StringTie	exon	49464632	49464762	1000	+	.	gene_id "MSTRG.90066"; transcript_id "ENST00000600265"; exon_number "2"; gene_name "ALDH16A1"; ref_gene_id "ENSG00000161618";
chr19	StringTie	exon	49465738	49465871	1000	+	.	gene_id "MSTRG.90066"; transcript_id "ENST00000600265"; exon_number "3"; gene_name "ALDH16A1"; ref_gene_id "ENSG00000161618";
chr19	StringTie	exon	49466082	49466283	1000	+	.	gene_id "MSTRG.90066"; transcript_id "ENST00000600265"; exon_number "4"; gene_name "ALDH16A1"; ref_gene_id "ENSG00000161618";
chr19	StringTie	exon	49468381	49468566	1000	+	.	gene_id "MSTRG.90066"; transcript_id "ENST00000600265"; exon_number "5"; gene_name "ALDH16A1"; ref_gene_id "ENSG00000161618";
chr19	StringTie	exon	49468864	49468945	1000	+	.	gene_id "MSTRG.90066"; transcript_id "ENST00000600265"; exon_number "6"; gene_name "ALDH16A1"; ref_gene_id "ENSG00000161618";
chr19	StringTie	transcript	49513179	49514388	1000	+	.	gene_id "MSTRG.90066"; transcript_id "ENST00000600273"; gene_name "FCGRT"; ref_gene_id "ENSG00000104870";
chr19	StringTie	exon	49513179	49513243	1000	+	.	gene_id "MSTRG.90066"; transcript_id "ENST00000600273"; exon_number "1"; gene_name "FCGRT"; ref_gene_id "ENSG00000104870";
chr19	StringTie	exon	49513387	49513473	1000	+	.	gene_id "MSTRG.90066"; transcript_id "ENST00000600273"; exon_number "2"; gene_name "FCGRT"; ref_gene_id "ENSG00000104870";
chr19	StringTie	exon	49513882	49514133	1000	+	.	gene_id "MSTRG.90066"; transcript_id "ENST00000600273"; exon_number "3"; gene_name "FCGRT"; ref_gene_id "ENSG00000104870";
chr19	StringTie	exon	49514211	49514388	1000	+	.	gene_id "MSTRG.90066"; transcript_id "ENST00000600273"; exon_number "4"; gene_name "FCGRT"; ref_gene_id "ENSG00000104870";
chr19	StringTie	transcript	49474252	49486151	1000	+	.	gene_id "MSTRG.90066"; transcript_id "ENST00000600429"; gene_name "FLT3LG"; ref_gene_id "ENSG00000090554";
chr19	StringTie	exon	49474252	49474281	1000	+	.	gene_id "MSTRG.90066"; transcript_id "ENST00000600429"; exon_number "1"; gene_name "FLT3LG"; ref_gene_id "ENSG00000090554";
chr19	StringTie	exon	49474603	49474672	1000	+	.	gene_id "MSTRG.90066"; transcript_id "ENST00000600429"; exon_number "2"; gene_name "FLT3LG"; ref_gene_id "ENSG00000090554";
chr19	StringTie	exon	49475691	49475801	1000	+	.	gene_id "MSTRG.90066"; transcript_id "ENST00000600429"; exon_number "3"; gene_name "FLT3LG"; ref_gene_id "ENSG00000090554";
chr19	StringTie	exon	49476145	49476198	1000	+	.	gene_id "MSTRG.90066"; transcript_id "ENST00000600429"; exon_number "4"; gene_name "FLT3LG"; ref_gene_id "ENSG00000090554";
chr19	StringTie	exon	49476423	49476566	1000	+	.	gene_id "MSTRG.90066"; transcript_id "ENST00000600429"; exon_number "5"; gene_name "FLT3LG"; ref_gene_id "ENSG00000090554";
chr19	StringTie	exon	49478909	49479047	1000	+	.	gene_id "MSTRG.90066"; transcript_id "ENST00000600429"; exon_number "6"; gene_name "FLT3LG"; ref_gene_id "ENSG00000090554";
chr19	StringTie	exon	49480298	49480476	1000	+	.	gene_id "MSTRG.90066"; transcript_id "ENST00000600429"; exon_number "7"; gene_name "FLT3LG"; ref_gene_id "ENSG00000090554";
chr19	StringTie	exon	49480552	49480620	1000	+	.	gene_id "MSTRG.90066"; transcript_id "ENST00000600429"; exon_number "8"; gene_name "FLT3LG"; ref_gene_id "ENSG00000090554";
chr19	StringTie	exon	49485964	49486151	1000	+	.	gene_id "MSTRG.90066"; transcript_id "ENST00000600429"; exon_number "9"; gene_name "FLT3LG"; ref_gene_id "ENSG00000090554";
chr19	StringTie	transcript	49496436	49498080	1000	+	.	gene_id "MSTRG.90066"; transcript_id "ENST00000601216"; gene_name "RPS11"; ref_gene_id "ENSG00000142534";
chr19	StringTie	exon	49496436	49496471	1000	+	.	gene_id "MSTRG.90066"; transcript_id "ENST00000601216"; exon_number "1"; gene_name "RPS11"; ref_gene_id "ENSG00000142534";
chr19	StringTie	exon	49497194	49497595	1000	+	.	gene_id "MSTRG.90066"; transcript_id "ENST00000601216"; exon_number "2"; gene_name "RPS11"; ref_gene_id "ENSG00000142534";
chr19	StringTie	exon	49497917	49498080	1000	+	.	gene_id "MSTRG.90066"; transcript_id "ENST00000601216"; exon_number "3"; gene_name "RPS11"; ref_gene_id "ENSG00000142534";
chr19	StringTie	transcript	49496466	49499688	1000	+	.	gene_id "MSTRG.90066"; transcript_id "ENST00000601306"; gene_name "RPS11"; ref_gene_id "ENSG00000142534";
chr19	StringTie	exon	49496466	49496497	1000	+	.	gene_id "MSTRG.90066"; transcript_id "ENST00000601306"; exon_number "1"; gene_name "RPS11"; ref_gene_id "ENSG00000142534";
chr19	StringTie	exon	49497194	49497325	1000	+	.	gene_id "MSTRG.90066"; transcript_id "ENST00000601306"; exon_number "2"; gene_name "RPS11"; ref_gene_id "ENSG00000142534";
chr19	StringTie	exon	49497520	49497595	1000	+	.	gene_id "MSTRG.90066"; transcript_id "ENST00000601306"; exon_number "3"; gene_name "RPS11"; ref_gene_id "ENSG00000142534";
chr19	StringTie	exon	49497917	49498046	1000	+	.	gene_id "MSTRG.90066"; transcript_id "ENST00000601306"; exon_number "4"; gene_name "RPS11"; ref_gene_id "ENSG00000142534";
chr19	StringTie	exon	49499512	49499688	1000	+	.	gene_id "MSTRG.90066"; transcript_id "ENST00000601306"; exon_number "5"; gene_name "RPS11"; ref_gene_id "ENSG00000142534";
chr19	StringTie	transcript	49474207	49486231	1000	+	.	gene_id "MSTRG.90066"; transcript_id "ENST00000601800"; gene_name "FLT3LG"; ref_gene_id "ENSG00000090554";
chr19	StringTie	exon	49474207	49474281	1000	+	.	gene_id "MSTRG.90066"; transcript_id "ENST00000601800"; exon_number "1"; gene_name "FLT3LG"; ref_gene_id "ENSG00000090554";
chr19	StringTie	exon	49474603	49474672	1000	+	.	gene_id "MSTRG.90066"; transcript_id "ENST00000601800"; exon_number "2"; gene_name "FLT3LG"; ref_gene_id "ENSG00000090554";
chr19	StringTie	exon	49475691	49475801	1000	+	.	gene_id "MSTRG.90066"; transcript_id "ENST00000601800"; exon_number "3"; gene_name "FLT3LG"; ref_gene_id "ENSG00000090554";
chr19	StringTie	exon	49476117	49476198	1000	+	.	gene_id "MSTRG.90066"; transcript_id "ENST00000601800"; exon_number "4"; gene_name "FLT3LG"; ref_gene_id "ENSG00000090554";
chr19	StringTie	exon	49476423	49476566	1000	+	.	gene_id "MSTRG.90066"; transcript_id "ENST00000601800"; exon_number "5"; gene_name "FLT3LG"; ref_gene_id "ENSG00000090554";
chr19	StringTie	exon	49478963	49479047	1000	+	.	gene_id "MSTRG.90066"; transcript_id "ENST00000601800"; exon_number "6"; gene_name "FLT3LG"; ref_gene_id "ENSG00000090554";
chr19	StringTie	exon	49480298	49480476	1000	+	.	gene_id "MSTRG.90066"; transcript_id "ENST00000601800"; exon_number "7"; gene_name "FLT3LG"; ref_gene_id "ENSG00000090554";
chr19	StringTie	exon	49480552	49480620	1000	+	.	gene_id "MSTRG.90066"; transcript_id "ENST00000601800"; exon_number "8"; gene_name "FLT3LG"; ref_gene_id "ENSG00000090554";
chr19	StringTie	exon	49486015	49486231	1000	+	.	gene_id "MSTRG.90066"; transcript_id "ENST00000601800"; exon_number "9"; gene_name "FLT3LG"; ref_gene_id "ENSG00000090554";
chr19	StringTie	transcript	49496431	49499689	1000	+	.	gene_id "MSTRG.90066"; transcript_id "ENST00000602252"; gene_name "RPS11"; ref_gene_id "ENSG00000142534";
chr19	StringTie	exon	49496431	49496471	1000	+	.	gene_id "MSTRG.90066"; transcript_id "ENST00000602252"; exon_number "1"; gene_name "RPS11"; ref_gene_id "ENSG00000142534";
chr19	StringTie	exon	49497194	49497595	1000	+	.	gene_id "MSTRG.90066"; transcript_id "ENST00000602252"; exon_number "2"; gene_name "RPS11"; ref_gene_id "ENSG00000142534";
chr19	StringTie	exon	49497917	49498046	1000	+	.	gene_id "MSTRG.90066"; transcript_id "ENST00000602252"; exon_number "3"; gene_name "RPS11"; ref_gene_id "ENSG00000142534";
chr19	StringTie	exon	49499512	49499689	1000	+	.	gene_id "MSTRG.90066"; transcript_id "ENST00000602252"; exon_number "4"; gene_name "RPS11"; ref_gene_id "ENSG00000142534";
chr19	StringTie	transcript	49487554	49492301	1000	+	.	gene_id "MSTRG.90066"; transcript_id "ENST00000621674"; gene_name "RPL13A"; ref_gene_id "ENSG00000142541";
chr19	StringTie	exon	49487554	49487644	1000	+	.	gene_id "MSTRG.90066"; transcript_id "ENST00000621674"; exon_number "1"; gene_name "RPL13A"; ref_gene_id "ENSG00000142541";
chr19	StringTie	exon	49489850	49489912	1000	+	.	gene_id "MSTRG.90066"; transcript_id "ENST00000621674"; exon_number "2"; gene_name "RPL13A"; ref_gene_id "ENSG00000142541";
chr19	StringTie	exon	49490475	49490576	1000	+	.	gene_id "MSTRG.90066"; transcript_id "ENST00000621674"; exon_number "3"; gene_name "RPL13A"; ref_gene_id "ENSG00000142541";
chr19	StringTie	exon	49490779	49490864	1000	+	.	gene_id "MSTRG.90066"; transcript_id "ENST00000621674"; exon_number "4"; gene_name "RPL13A"; ref_gene_id "ENSG00000142541";
chr19	StringTie	exon	49491040	49491099	1000	+	.	gene_id "MSTRG.90066"; transcript_id "ENST00000621674"; exon_number "5"; gene_name "RPL13A"; ref_gene_id "ENSG00000142541";
chr19	StringTie	exon	49491425	49491547	1000	+	.	gene_id "MSTRG.90066"; transcript_id "ENST00000621674"; exon_number "6"; gene_name "RPL13A"; ref_gene_id "ENSG00000142541";
chr19	StringTie	exon	49491729	49492301	1000	+	.	gene_id "MSTRG.90066"; transcript_id "ENST00000621674"; exon_number "7"; gene_name "RPL13A"; ref_gene_id "ENSG00000142541";
chr19	StringTie	transcript	49487603	49492308	1000	+	.	gene_id "MSTRG.90066"; transcript_id "ENST00000624069"; gene_name "RPL13A"; ref_gene_id "ENSG00000142541";
chr19	StringTie	exon	49487603	49487644	1000	+	.	gene_id "MSTRG.90066"; transcript_id "ENST00000624069"; exon_number "1"; gene_name "RPL13A"; ref_gene_id "ENSG00000142541";
chr19	StringTie	exon	49489850	49489912	1000	+	.	gene_id "MSTRG.90066"; transcript_id "ENST00000624069"; exon_number "2"; gene_name "RPL13A"; ref_gene_id "ENSG00000142541";
chr19	StringTie	exon	49490232	49490297	1000	+	.	gene_id "MSTRG.90066"; transcript_id "ENST00000624069"; exon_number "3"; gene_name "RPL13A"; ref_gene_id "ENSG00000142541";
chr19	StringTie	exon	49490475	49490576	1000	+	.	gene_id "MSTRG.90066"; transcript_id "ENST00000624069"; exon_number "4"; gene_name "RPL13A"; ref_gene_id "ENSG00000142541";
chr19	StringTie	exon	49490779	49490864	1000	+	.	gene_id "MSTRG.90066"; transcript_id "ENST00000624069"; exon_number "5"; gene_name "RPL13A"; ref_gene_id "ENSG00000142541";
chr19	StringTie	exon	49491040	49491099	1000	+	.	gene_id "MSTRG.90066"; transcript_id "ENST00000624069"; exon_number "6"; gene_name "RPL13A"; ref_gene_id "ENSG00000142541";
chr19	StringTie	exon	49491425	49491547	1000	+	.	gene_id "MSTRG.90066"; transcript_id "ENST00000624069"; exon_number "7"; gene_name "RPL13A"; ref_gene_id "ENSG00000142541";
chr19	StringTie	exon	49491729	49492308	1000	+	.	gene_id "MSTRG.90066"; transcript_id "ENST00000624069"; exon_number "8"; gene_name "RPL13A"; ref_gene_id "ENSG00000142541";
chr19	StringTie	transcript	49451898	49471574	1000	+	.	gene_id "MSTRG.90066"; transcript_id "MSTRG.90066.1";
chr19	StringTie	exon	49451898	49453421	1000	+	.	gene_id "MSTRG.90066"; transcript_id "MSTRG.90066.1"; exon_number "1";
chr19	StringTie	exon	49456818	49456926	1000	+	.	gene_id "MSTRG.90066"; transcript_id "MSTRG.90066.1"; exon_number "2";
chr19	StringTie	exon	49458486	49458588	1000	+	.	gene_id "MSTRG.90066"; transcript_id "MSTRG.90066.1"; exon_number "3";
chr19	StringTie	exon	49458960	49459086	1000	+	.	gene_id "MSTRG.90066"; transcript_id "MSTRG.90066.1"; exon_number "4";
chr19	StringTie	exon	49459670	49459848	1000	+	.	gene_id "MSTRG.90066"; transcript_id "MSTRG.90066.1"; exon_number "5";
chr19	StringTie	exon	49460822	49460899	1000	+	.	gene_id "MSTRG.90066"; transcript_id "MSTRG.90066.1"; exon_number "6";
chr19	StringTie	exon	49461619	49461800	1000	+	.	gene_id "MSTRG.90066"; transcript_id "MSTRG.90066.1"; exon_number "7";
chr19	StringTie	exon	49461884	49462036	1000	+	.	gene_id "MSTRG.90066"; transcript_id "MSTRG.90066.1"; exon_number "8";
chr19	StringTie	exon	49462570	49462755	1000	+	.	gene_id "MSTRG.90066"; transcript_id "MSTRG.90066.1"; exon_number "9";
chr19	StringTie	exon	49463854	49463949	1000	+	.	gene_id "MSTRG.90066"; transcript_id "MSTRG.90066.1"; exon_number "10";
chr19	StringTie	exon	49464127	49464263	1000	+	.	gene_id "MSTRG.90066"; transcript_id "MSTRG.90066.1"; exon_number "11";
chr19	StringTie	exon	49464417	49464522	1000	+	.	gene_id "MSTRG.90066"; transcript_id "MSTRG.90066.1"; exon_number "12";
chr19	StringTie	exon	49464632	49464762	1000	+	.	gene_id "MSTRG.90066"; transcript_id "MSTRG.90066.1"; exon_number "13";
chr19	StringTie	exon	49465738	49465905	1000	+	.	gene_id "MSTRG.90066"; transcript_id "MSTRG.90066.1"; exon_number "14";
chr19	StringTie	exon	49466082	49466283	1000	+	.	gene_id "MSTRG.90066"; transcript_id "MSTRG.90066.1"; exon_number "15";
chr19	StringTie	exon	49468381	49468566	1000	+	.	gene_id "MSTRG.90066"; transcript_id "MSTRG.90066.1"; exon_number "16";
chr19	StringTie	exon	49468864	49468986	1000	+	.	gene_id "MSTRG.90066"; transcript_id "MSTRG.90066.1"; exon_number "17";
chr19	StringTie	exon	49470306	49471574	1000	+	.	gene_id "MSTRG.90066"; transcript_id "MSTRG.90066.1"; exon_number "18";
chr19	StringTie	transcript	49451910	49471149	1000	+	.	gene_id "MSTRG.90066"; transcript_id "MSTRG.90066.10";
chr19	StringTie	exon	49451910	49453421	1000	+	.	gene_id "MSTRG.90066"; transcript_id "MSTRG.90066.10"; exon_number "1";
chr19	StringTie	exon	49456816	49456926	1000	+	.	gene_id "MSTRG.90066"; transcript_id "MSTRG.90066.10"; exon_number "2";
chr19	StringTie	exon	49458486	49458588	1000	+	.	gene_id "MSTRG.90066"; transcript_id "MSTRG.90066.10"; exon_number "3";
chr19	StringTie	exon	49458960	49459086	1000	+	.	gene_id "MSTRG.90066"; transcript_id "MSTRG.90066.10"; exon_number "4";
chr19	StringTie	exon	49459670	49459848	1000	+	.	gene_id "MSTRG.90066"; transcript_id "MSTRG.90066.10"; exon_number "5";
chr19	StringTie	exon	49460822	49462036	1000	+	.	gene_id "MSTRG.90066"; transcript_id "MSTRG.90066.10"; exon_number "6";
chr19	StringTie	exon	49462570	49462755	1000	+	.	gene_id "MSTRG.90066"; transcript_id "MSTRG.90066.10"; exon_number "7";
chr19	StringTie	exon	49463854	49463949	1000	+	.	gene_id "MSTRG.90066"; transcript_id "MSTRG.90066.10"; exon_number "8";
chr19	StringTie	exon	49464127	49464263	1000	+	.	gene_id "MSTRG.90066"; transcript_id "MSTRG.90066.10"; exon_number "9";
chr19	StringTie	exon	49464417	49464522	1000	+	.	gene_id "MSTRG.90066"; transcript_id "MSTRG.90066.10"; exon_number "10";
chr19	StringTie	exon	49464632	49464762	1000	+	.	gene_id "MSTRG.90066"; transcript_id "MSTRG.90066.10"; exon_number "11";
chr19	StringTie	exon	49465738	49465905	1000	+	.	gene_id "MSTRG.90066"; transcript_id "MSTRG.90066.10"; exon_number "12";
chr19	StringTie	exon	49466082	49466283	1000	+	.	gene_id "MSTRG.90066"; transcript_id "MSTRG.90066.10"; exon_number "13";
chr19	StringTie	exon	49468381	49468566	1000	+	.	gene_id "MSTRG.90066"; transcript_id "MSTRG.90066.10"; exon_number "14";
chr19	StringTie	exon	49468864	49471149	1000	+	.	gene_id "MSTRG.90066"; transcript_id "MSTRG.90066.10"; exon_number "15";
chr19	StringTie	transcript	49474183	49486270	1000	+	.	gene_id "MSTRG.90066"; transcript_id "MSTRG.90066.100";
chr19	StringTie	exon	49474183	49474451	1000	+	.	gene_id "MSTRG.90066"; transcript_id "MSTRG.90066.100"; exon_number "1";
chr19	StringTie	exon	49474603	49474672	1000	+	.	gene_id "MSTRG.90066"; transcript_id "MSTRG.90066.100"; exon_number "2";
chr19	StringTie	exon	49475691	49475801	1000	+	.	gene_id "MSTRG.90066"; transcript_id "MSTRG.90066.100"; exon_number "3";
chr19	StringTie	exon	49476145	49476198	1000	+	.	gene_id "MSTRG.90066"; transcript_id "MSTRG.90066.100"; exon_number "4";
chr19	StringTie	exon	49476423	49476566	1000	+	.	gene_id "MSTRG.90066"; transcript_id "MSTRG.90066.100"; exon_number "5";
chr19	StringTie	exon	49478963	49479047	1000	+	.	gene_id "MSTRG.90066"; transcript_id "MSTRG.90066.100"; exon_number "6";
chr19	StringTie	exon	49480298	49480476	1000	+	.	gene_id "MSTRG.90066"; transcript_id "MSTRG.90066.100"; exon_number "7";
chr19	StringTie	exon	49480552	49480620	1000	+	.	gene_id "MSTRG.90066"; transcript_id "MSTRG.90066.100"; exon_number "8";
chr19	StringTie	exon	49486015	49486270	1000	+	.	gene_id "MSTRG.90066"; transcript_id "MSTRG.90066.100"; exon_number "9";
chr19	StringTie	transcript	49474184	49492309	1000	+	.	gene_id "MSTRG.90066"; transcript_id "MSTRG.90066.101";
chr19	StringTie	exon	49474184	49474281	1000	+	.	gene_id "MSTRG.90066"; transcript_id "MSTRG.90066.101"; exon_number "1";
chr19	StringTie	exon	49474603	49474672	1000	+	.	gene_id "MSTRG.90066"; transcript_id "MSTRG.90066.101"; exon_number "2";
chr19	StringTie	exon	49475691	49475801	1000	+	.	gene_id "MSTRG.90066"; transcript_id "MSTRG.90066.101"; exon_number "3";
chr19	StringTie	exon	49476145	49476198	1000	+	.	gene_id "MSTRG.90066"; transcript_id "MSTRG.90066.101"; exon_number "4";
chr19	StringTie	exon	49476423	49476566	1000	+	.	gene_id "MSTRG.90066"; transcript_id "MSTRG.90066.101"; exon_number "5";
chr19	StringTie	exon	49478909	49479047	1000	+	.	gene_id "MSTRG.90066"; transcript_id "MSTRG.90066.101"; exon_number "6";
chr19	StringTie	exon	49480298	49480476	1000	+	.	gene_id "MSTRG.90066"; transcript_id "MSTRG.90066.101"; exon_number "7";
chr19	StringTie	exon	49480552	49480620	1000	+	.	gene_id "MSTRG.90066"; transcript_id "MSTRG.90066.101"; exon_number "8";
chr19	StringTie	exon	49486015	49486242	1000	+	.	gene_id "MSTRG.90066"; transcript_id "MSTRG.90066.101"; exon_number "9";
chr19	StringTie	exon	49487017	49487644	1000	+	.	gene_id "MSTRG.90066"; transcript_id "MSTRG.90066.101"; exon_number "10";
chr19	StringTie	exon	49489850	49489922	1000	+	.	gene_id "MSTRG.90066"; transcript_id "MSTRG.90066.101"; exon_number "11";
chr19	StringTie	exon	49490232	49490297	1000	+	.	gene_id "MSTRG.90066"; transcript_id "MSTRG.90066.101"; exon_number "12";
chr19	StringTie	exon	49490475	49490576	1000	+	.	gene_id "MSTRG.90066"; transcript_id "MSTRG.90066.101"; exon_number "13";
chr19	StringTie	exon	49490779	49490864	1000	+	.	gene_id "MSTRG.90066"; transcript_id "MSTRG.90066.101"; exon_number "14";
chr19	StringTie	exon	49491040	49491099	1000	+	.	gene_id "MSTRG.90066"; transcript_id "MSTRG.90066.101"; exon_number "15";
chr19	StringTie	exon	49491425	49491547	1000	+	.	gene_id "MSTRG.90066"; transcript_id "MSTRG.90066.101"; exon_number "16";
chr19	StringTie	exon	49491729	49492309	1000	+	.	gene_id "MSTRG.90066"; transcript_id "MSTRG.90066.101"; exon_number "17";
chr19	StringTie	transcript	49474187	49486948	1000	+	.	gene_id "MSTRG.90066"; transcript_id "MSTRG.90066.102";
chr19	StringTie	exon	49474187	49474451	1000	+	.	gene_id "MSTRG.90066"; transcript_id "MSTRG.90066.102"; exon_number "1";
chr19	StringTie	exon	49474603	49474672	1000	+	.	gene_id "MSTRG.90066"; transcript_id "MSTRG.90066.102"; exon_number "2";
chr19	StringTie	exon	49475691	49475801	1000	+	.	gene_id "MSTRG.90066"; transcript_id "MSTRG.90066.102"; exon_number "3";
chr19	StringTie	exon	49476145	49476198	1000	+	.	gene_id "MSTRG.90066"; transcript_id "MSTRG.90066.102"; exon_number "4";
chr19	StringTie	exon	49476423	49476566	1000	+	.	gene_id "MSTRG.90066"; transcript_id "MSTRG.90066.102"; exon_number "5";
chr19	StringTie	exon	49478909	49479047	1000	+	.	gene_id "MSTRG.90066"; transcript_id "MSTRG.90066.102"; exon_number "6";
chr19	StringTie	exon	49480298	49480476	1000	+	.	gene_id "MSTRG.90066"; transcript_id "MSTRG.90066.102"; exon_number "7";
chr19	StringTie	exon	49480552	49480620	1000	+	.	gene_id "MSTRG.90066"; transcript_id "MSTRG.90066.102"; exon_number "8";
chr19	StringTie	exon	49486015	49486948	1000	+	.	gene_id "MSTRG.90066"; transcript_id "MSTRG.90066.102"; exon_number "9";
chr19	StringTie	transcript	49474230	49492312	1000	+	.	gene_id "MSTRG.90066"; transcript_id "MSTRG.90066.105";
chr19	StringTie	exon	49474230	49474281	1000	+	.	gene_id "MSTRG.90066"; transcript_id "MSTRG.90066.105"; exon_number "1";
chr19	StringTie	exon	49474603	49474672	1000	+	.	gene_id "MSTRG.90066"; transcript_id "MSTRG.90066.105"; exon_number "2";
chr19	StringTie	exon	49475674	49475801	1000	+	.	gene_id "MSTRG.90066"; transcript_id "MSTRG.90066.105"; exon_number "3";
chr19	StringTie	exon	49476145	49476198	1000	+	.	gene_id "MSTRG.90066"; transcript_id "MSTRG.90066.105"; exon_number "4";
chr19	StringTie	exon	49476423	49476566	1000	+	.	gene_id "MSTRG.90066"; transcript_id "MSTRG.90066.105"; exon_number "5";
chr19	StringTie	exon	49486015	49486242	1000	+	.	gene_id "MSTRG.90066"; transcript_id "MSTRG.90066.105"; exon_number "6";
chr19	StringTie	exon	49487017	49487644	1000	+	.	gene_id "MSTRG.90066"; transcript_id "MSTRG.90066.105"; exon_number "7";
chr19	StringTie	exon	49489850	49489922	1000	+	.	gene_id "MSTRG.90066"; transcript_id "MSTRG.90066.105"; exon_number "8";
chr19	StringTie	exon	49490232	49490297	1000	+	.	gene_id "MSTRG.90066"; transcript_id "MSTRG.90066.105"; exon_number "9";
chr19	StringTie	exon	49490475	49490576	1000	+	.	gene_id "MSTRG.90066"; transcript_id "MSTRG.90066.105"; exon_number "10";
chr19	StringTie	exon	49490779	49490864	1000	+	.	gene_id "MSTRG.90066"; transcript_id "MSTRG.90066.105"; exon_number "11";
chr19	StringTie	exon	49491040	49491099	1000	+	.	gene_id "MSTRG.90066"; transcript_id "MSTRG.90066.105"; exon_number "12";
chr19	StringTie	exon	49491425	49491547	1000	+	.	gene_id "MSTRG.90066"; transcript_id "MSTRG.90066.105"; exon_number "13";
chr19	StringTie	exon	49491729	49492312	1000	+	.	gene_id "MSTRG.90066"; transcript_id "MSTRG.90066.105"; exon_number "14";
chr19	StringTie	transcript	49474230	49492312	1000	+	.	gene_id "MSTRG.90066"; transcript_id "MSTRG.90066.106";
chr19	StringTie	exon	49474230	49474281	1000	+	.	gene_id "MSTRG.90066"; transcript_id "MSTRG.90066.106"; exon_number "1";
chr19	StringTie	exon	49474603	49474672	1000	+	.	gene_id "MSTRG.90066"; transcript_id "MSTRG.90066.106"; exon_number "2";
chr19	StringTie	exon	49475691	49475801	1000	+	.	gene_id "MSTRG.90066"; transcript_id "MSTRG.90066.106"; exon_number "3";
chr19	StringTie	exon	49476145	49476198	1000	+	.	gene_id "MSTRG.90066"; transcript_id "MSTRG.90066.106"; exon_number "4";
chr19	StringTie	exon	49476423	49476566	1000	+	.	gene_id "MSTRG.90066"; transcript_id "MSTRG.90066.106"; exon_number "5";
chr19	StringTie	exon	49480298	49480476	1000	+	.	gene_id "MSTRG.90066"; transcript_id "MSTRG.90066.106"; exon_number "6";
chr19	StringTie	exon	49480552	49480620	1000	+	.	gene_id "MSTRG.90066"; transcript_id "MSTRG.90066.106"; exon_number "7";
chr19	StringTie	exon	49485964	49486242	1000	+	.	gene_id "MSTRG.90066"; transcript_id "MSTRG.90066.106"; exon_number "8";
chr19	StringTie	exon	49487017	49487644	1000	+	.	gene_id "MSTRG.90066"; transcript_id "MSTRG.90066.106"; exon_number "9";
chr19	StringTie	exon	49489850	49489922	1000	+	.	gene_id "MSTRG.90066"; transcript_id "MSTRG.90066.106"; exon_number "10";
chr19	StringTie	exon	49490232	49490297	1000	+	.	gene_id "MSTRG.90066"; transcript_id "MSTRG.90066.106"; exon_number "11";
chr19	StringTie	exon	49490475	49490576	1000	+	.	gene_id "MSTRG.90066"; transcript_id "MSTRG.90066.106"; exon_number "12";
chr19	StringTie	exon	49490779	49490864	1000	+	.	gene_id "MSTRG.90066"; transcript_id "MSTRG.90066.106"; exon_number "13";
chr19	StringTie	exon	49491040	49491099	1000	+	.	gene_id "MSTRG.90066"; transcript_id "MSTRG.90066.106"; exon_number "14";
chr19	StringTie	exon	49491425	49491547	1000	+	.	gene_id "MSTRG.90066"; transcript_id "MSTRG.90066.106"; exon_number "15";
chr19	StringTie	exon	49491729	49492312	1000	+	.	gene_id "MSTRG.90066"; transcript_id "MSTRG.90066.106"; exon_number "16";
chr19	StringTie	transcript	49474230	49492313	1000	+	.	gene_id "MSTRG.90066"; transcript_id "MSTRG.90066.107";
chr19	StringTie	exon	49474230	49474281	1000	+	.	gene_id "MSTRG.90066"; transcript_id "MSTRG.90066.107"; exon_number "1";
chr19	StringTie	exon	49474603	49474672	1000	+	.	gene_id "MSTRG.90066"; transcript_id "MSTRG.90066.107"; exon_number "2";
chr19	StringTie	exon	49475691	49475801	1000	+	.	gene_id "MSTRG.90066"; transcript_id "MSTRG.90066.107"; exon_number "3";
chr19	StringTie	exon	49476145	49476198	1000	+	.	gene_id "MSTRG.90066"; transcript_id "MSTRG.90066.107"; exon_number "4";
chr19	StringTie	exon	49476423	49476566	1000	+	.	gene_id "MSTRG.90066"; transcript_id "MSTRG.90066.107"; exon_number "5";
chr19	StringTie	exon	49478909	49479047	1000	+	.	gene_id "MSTRG.90066"; transcript_id "MSTRG.90066.107"; exon_number "6";
chr19	StringTie	exon	49480298	49480476	1000	+	.	gene_id "MSTRG.90066"; transcript_id "MSTRG.90066.107"; exon_number "7";
chr19	StringTie	exon	49480552	49480620	1000	+	.	gene_id "MSTRG.90066"; transcript_id "MSTRG.90066.107"; exon_number "8";
chr19	StringTie	exon	49486015	49487644	1000	+	.	gene_id "MSTRG.90066"; transcript_id "MSTRG.90066.107"; exon_number "9";
chr19	StringTie	exon	49489850	49489922	1000	+	.	gene_id "MSTRG.90066"; transcript_id "MSTRG.90066.107"; exon_number "10";
chr19	StringTie	exon	49490232	49490297	1000	+	.	gene_id "MSTRG.90066"; transcript_id "MSTRG.90066.107"; exon_number "11";
chr19	StringTie	exon	49490475	49490576	1000	+	.	gene_id "MSTRG.90066"; transcript_id "MSTRG.90066.107"; exon_number "12";
chr19	StringTie	exon	49490779	49490864	1000	+	.	gene_id "MSTRG.90066"; transcript_id "MSTRG.90066.107"; exon_number "13";
chr19	StringTie	exon	49491040	49491099	1000	+	.	gene_id "MSTRG.90066"; transcript_id "MSTRG.90066.107"; exon_number "14";
chr19	StringTie	exon	49491425	49491547	1000	+	.	gene_id "MSTRG.90066"; transcript_id "MSTRG.90066.107"; exon_number "15";
chr19	StringTie	exon	49491729	49492313	1000	+	.	gene_id "MSTRG.90066"; transcript_id "MSTRG.90066.107"; exon_number "16";
chr19	StringTie	transcript	49474232	49492308	1000	+	.	gene_id "MSTRG.90066"; transcript_id "MSTRG.90066.108";
chr19	StringTie	exon	49474232	49474281	1000	+	.	gene_id "MSTRG.90066"; transcript_id "MSTRG.90066.108"; exon_number "1";
chr19	StringTie	exon	49474603	49474672	1000	+	.	gene_id "MSTRG.90066"; transcript_id "MSTRG.90066.108"; exon_number "2";
chr19	StringTie	exon	49475691	49475801	1000	+	.	gene_id "MSTRG.90066"; transcript_id "MSTRG.90066.108"; exon_number "3";
chr19	StringTie	exon	49476145	49476198	1000	+	.	gene_id "MSTRG.90066"; transcript_id "MSTRG.90066.108"; exon_number "4";
chr19	StringTie	exon	49476423	49476566	1000	+	.	gene_id "MSTRG.90066"; transcript_id "MSTRG.90066.108"; exon_number "5";
chr19	StringTie	exon	49478963	49479047	1000	+	.	gene_id "MSTRG.90066"; transcript_id "MSTRG.90066.108"; exon_number "6";
chr19	StringTie	exon	49480298	49480476	1000	+	.	gene_id "MSTRG.90066"; transcript_id "MSTRG.90066.108"; exon_number "7";
chr19	StringTie	exon	49480552	49480620	1000	+	.	gene_id "MSTRG.90066"; transcript_id "MSTRG.90066.108"; exon_number "8";
chr19	StringTie	exon	49487578	49487644	1000	+	.	gene_id "MSTRG.90066"; transcript_id "MSTRG.90066.108"; exon_number "9";
chr19	StringTie	exon	49489850	49489922	1000	+	.	gene_id "MSTRG.90066"; transcript_id "MSTRG.90066.108"; exon_number "10";
chr19	StringTie	exon	49490232	49490297	1000	+	.	gene_id "MSTRG.90066"; transcript_id "MSTRG.90066.108"; exon_number "11";
chr19	StringTie	exon	49490475	49490576	1000	+	.	gene_id "MSTRG.90066"; transcript_id "MSTRG.90066.108"; exon_number "12";
chr19	StringTie	exon	49490779	49490864	1000	+	.	gene_id "MSTRG.90066"; transcript_id "MSTRG.90066.108"; exon_number "13";
chr19	StringTie	exon	49491040	49491099	1000	+	.	gene_id "MSTRG.90066"; transcript_id "MSTRG.90066.108"; exon_number "14";
chr19	StringTie	exon	49491425	49491547	1000	+	.	gene_id "MSTRG.90066"; transcript_id "MSTRG.90066.108"; exon_number "15";
chr19	StringTie	exon	49491729	49492308	1000	+	.	gene_id "MSTRG.90066"; transcript_id "MSTRG.90066.108"; exon_number "16";
chr19	StringTie	transcript	49474232	49492309	1000	+	.	gene_id "MSTRG.90066"; transcript_id "MSTRG.90066.109";
chr19	StringTie	exon	49474232	49474281	1000	+	.	gene_id "MSTRG.90066"; transcript_id "MSTRG.90066.109"; exon_number "1";
chr19	StringTie	exon	49474603	49474672	1000	+	.	gene_id "MSTRG.90066"; transcript_id "MSTRG.90066.109"; exon_number "2";
chr19	StringTie	exon	49475691	49475801	1000	+	.	gene_id "MSTRG.90066"; transcript_id "MSTRG.90066.109"; exon_number "3";
chr19	StringTie	exon	49476145	49476198	1000	+	.	gene_id "MSTRG.90066"; transcript_id "MSTRG.90066.109"; exon_number "4";
chr19	StringTie	exon	49476423	49476566	1000	+	.	gene_id "MSTRG.90066"; transcript_id "MSTRG.90066.109"; exon_number "5";
chr19	StringTie	exon	49478963	49479047	1000	+	.	gene_id "MSTRG.90066"; transcript_id "MSTRG.90066.109"; exon_number "6";
chr19	StringTie	exon	49480298	49480476	1000	+	.	gene_id "MSTRG.90066"; transcript_id "MSTRG.90066.109"; exon_number "7";
chr19	StringTie	exon	49480552	49480620	1000	+	.	gene_id "MSTRG.90066"; transcript_id "MSTRG.90066.109"; exon_number "8";
chr19	StringTie	exon	49487021	49487644	1000	+	.	gene_id "MSTRG.90066"; transcript_id "MSTRG.90066.109"; exon_number "9";
chr19	StringTie	exon	49489850	49489912	1000	+	.	gene_id "MSTRG.90066"; transcript_id "MSTRG.90066.109"; exon_number "10";
chr19	StringTie	exon	49490232	49490297	1000	+	.	gene_id "MSTRG.90066"; transcript_id "MSTRG.90066.109"; exon_number "11";
chr19	StringTie	exon	49490475	49490576	1000	+	.	gene_id "MSTRG.90066"; transcript_id "MSTRG.90066.109"; exon_number "12";
chr19	StringTie	exon	49490779	49490864	1000	+	.	gene_id "MSTRG.90066"; transcript_id "MSTRG.90066.109"; exon_number "13";
chr19	StringTie	exon	49491040	49491099	1000	+	.	gene_id "MSTRG.90066"; transcript_id "MSTRG.90066.109"; exon_number "14";
chr19	StringTie	exon	49491425	49491547	1000	+	.	gene_id "MSTRG.90066"; transcript_id "MSTRG.90066.109"; exon_number "15";
chr19	StringTie	exon	49491729	49492309	1000	+	.	gene_id "MSTRG.90066"; transcript_id "MSTRG.90066.109"; exon_number "16";
chr19	StringTie	transcript	49451923	49471095	1000	+	.	gene_id "MSTRG.90066"; transcript_id "MSTRG.90066.11";
chr19	StringTie	exon	49451923	49453421	1000	+	.	gene_id "MSTRG.90066"; transcript_id "MSTRG.90066.11"; exon_number "1";
chr19	StringTie	exon	49458486	49458588	1000	+	.	gene_id "MSTRG.90066"; transcript_id "MSTRG.90066.11"; exon_number "2";
chr19	StringTie	exon	49458960	49459086	1000	+	.	gene_id "MSTRG.90066"; transcript_id "MSTRG.90066.11"; exon_number "3";
chr19	StringTie	exon	49459670	49459848	1000	+	.	gene_id "MSTRG.90066"; transcript_id "MSTRG.90066.11"; exon_number "4";
chr19	StringTie	exon	49460822	49460899	1000	+	.	gene_id "MSTRG.90066"; transcript_id "MSTRG.90066.11"; exon_number "5";
chr19	StringTie	exon	49461619	49461800	1000	+	.	gene_id "MSTRG.90066"; transcript_id "MSTRG.90066.11"; exon_number "6";
chr19	StringTie	exon	49461884	49462036	1000	+	.	gene_id "MSTRG.90066"; transcript_id "MSTRG.90066.11"; exon_number "7";
chr19	StringTie	exon	49462570	49462755	1000	+	.	gene_id "MSTRG.90066"; transcript_id "MSTRG.90066.11"; exon_number "8";
chr19	StringTie	exon	49463863	49463949	1000	+	.	gene_id "MSTRG.90066"; transcript_id "MSTRG.90066.11"; exon_number "9";
chr19	StringTie	exon	49464127	49464263	1000	+	.	gene_id "MSTRG.90066"; transcript_id "MSTRG.90066.11"; exon_number "10";
chr19	StringTie	exon	49464417	49464522	1000	+	.	gene_id "MSTRG.90066"; transcript_id "MSTRG.90066.11"; exon_number "11";
chr19	StringTie	exon	49464632	49464762	1000	+	.	gene_id "MSTRG.90066"; transcript_id "MSTRG.90066.11"; exon_number "12";
chr19	StringTie	exon	49465738	49465905	1000	+	.	gene_id "MSTRG.90066"; transcript_id "MSTRG.90066.11"; exon_number "13";
chr19	StringTie	exon	49466082	49466290	1000	+	.	gene_id "MSTRG.90066"; transcript_id "MSTRG.90066.11"; exon_number "14";
chr19	StringTie	exon	49468381	49468566	1000	+	.	gene_id "MSTRG.90066"; transcript_id "MSTRG.90066.11"; exon_number "15";
chr19	StringTie	exon	49468864	49468986	1000	+	.	gene_id "MSTRG.90066"; transcript_id "MSTRG.90066.11"; exon_number "16";
chr19	StringTie	exon	49470306	49471095	1000	+	.	gene_id "MSTRG.90066"; transcript_id "MSTRG.90066.11"; exon_number "17";
chr19	StringTie	transcript	49474343	49492309	1000	+	.	gene_id "MSTRG.90066"; transcript_id "MSTRG.90066.114";
chr19	StringTie	exon	49474343	49474359	1000	+	.	gene_id "MSTRG.90066"; transcript_id "MSTRG.90066.114"; exon_number "1";
chr19	StringTie	exon	49474603	49474672	1000	+	.	gene_id "MSTRG.90066"; transcript_id "MSTRG.90066.114"; exon_number "2";
chr19	StringTie	exon	49475691	49475801	1000	+	.	gene_id "MSTRG.90066"; transcript_id "MSTRG.90066.114"; exon_number "3";
chr19	StringTie	exon	49476145	49476198	1000	+	.	gene_id "MSTRG.90066"; transcript_id "MSTRG.90066.114"; exon_number "4";
chr19	StringTie	exon	49476423	49476566	1000	+	.	gene_id "MSTRG.90066"; transcript_id "MSTRG.90066.114"; exon_number "5";
chr19	StringTie	exon	49478963	49479047	1000	+	.	gene_id "MSTRG.90066"; transcript_id "MSTRG.90066.114"; exon_number "6";
chr19	StringTie	exon	49480298	49480476	1000	+	.	gene_id "MSTRG.90066"; transcript_id "MSTRG.90066.114"; exon_number "7";
chr19	StringTie	exon	49480552	49480620	1000	+	.	gene_id "MSTRG.90066"; transcript_id "MSTRG.90066.114"; exon_number "8";
chr19	StringTie	exon	49487017	49487644	1000	+	.	gene_id "MSTRG.90066"; transcript_id "MSTRG.90066.114"; exon_number "9";
chr19	StringTie	exon	49489850	49489922	1000	+	.	gene_id "MSTRG.90066"; transcript_id "MSTRG.90066.114"; exon_number "10";
chr19	StringTie	exon	49490232	49490297	1000	+	.	gene_id "MSTRG.90066"; transcript_id "MSTRG.90066.114"; exon_number "11";
chr19	StringTie	exon	49490475	49490576	1000	+	.	gene_id "MSTRG.90066"; transcript_id "MSTRG.90066.114"; exon_number "12";
chr19	StringTie	exon	49490779	49490864	1000	+	.	gene_id "MSTRG.90066"; transcript_id "MSTRG.90066.114"; exon_number "13";
chr19	StringTie	exon	49491040	49491099	1000	+	.	gene_id "MSTRG.90066"; transcript_id "MSTRG.90066.114"; exon_number "14";
chr19	StringTie	exon	49491425	49491547	1000	+	.	gene_id "MSTRG.90066"; transcript_id "MSTRG.90066.114"; exon_number "15";
chr19	StringTie	exon	49491729	49492309	1000	+	.	gene_id "MSTRG.90066"; transcript_id "MSTRG.90066.114"; exon_number "16";
chr19	StringTie	transcript	49474354	49486420	1000	+	.	gene_id "MSTRG.90066"; transcript_id "MSTRG.90066.115";
chr19	StringTie	exon	49474354	49474672	1000	+	.	gene_id "MSTRG.90066"; transcript_id "MSTRG.90066.115"; exon_number "1";
chr19	StringTie	exon	49475674	49475801	1000	+	.	gene_id "MSTRG.90066"; transcript_id "MSTRG.90066.115"; exon_number "2";
chr19	StringTie	exon	49476145	49476198	1000	+	.	gene_id "MSTRG.90066"; transcript_id "MSTRG.90066.115"; exon_number "3";
chr19	StringTie	exon	49476423	49476566	1000	+	.	gene_id "MSTRG.90066"; transcript_id "MSTRG.90066.115"; exon_number "4";
chr19	StringTie	exon	49478963	49479047	1000	+	.	gene_id "MSTRG.90066"; transcript_id "MSTRG.90066.115"; exon_number "5";
chr19	StringTie	exon	49480298	49480476	1000	+	.	gene_id "MSTRG.90066"; transcript_id "MSTRG.90066.115"; exon_number "6";
chr19	StringTie	exon	49480552	49480620	1000	+	.	gene_id "MSTRG.90066"; transcript_id "MSTRG.90066.115"; exon_number "7";
chr19	StringTie	exon	49481878	49482065	1000	+	.	gene_id "MSTRG.90066"; transcript_id "MSTRG.90066.115"; exon_number "8";
chr19	StringTie	exon	49482147	49482268	1000	+	.	gene_id "MSTRG.90066"; transcript_id "MSTRG.90066.115"; exon_number "9";
chr19	StringTie	exon	49486015	49486420	1000	+	.	gene_id "MSTRG.90066"; transcript_id "MSTRG.90066.115"; exon_number "10";
chr19	StringTie	transcript	49474361	49492386	1000	+	.	gene_id "MSTRG.90066"; transcript_id "MSTRG.90066.116";
chr19	StringTie	exon	49474361	49474451	1000	+	.	gene_id "MSTRG.90066"; transcript_id "MSTRG.90066.116"; exon_number "1";
chr19	StringTie	exon	49474603	49474672	1000	+	.	gene_id "MSTRG.90066"; transcript_id "MSTRG.90066.116"; exon_number "2";
chr19	StringTie	exon	49475691	49475801	1000	+	.	gene_id "MSTRG.90066"; transcript_id "MSTRG.90066.116"; exon_number "3";
chr19	StringTie	exon	49476145	49476198	1000	+	.	gene_id "MSTRG.90066"; transcript_id "MSTRG.90066.116"; exon_number "4";
chr19	StringTie	exon	49476423	49476566	1000	+	.	gene_id "MSTRG.90066"; transcript_id "MSTRG.90066.116"; exon_number "5";
chr19	StringTie	exon	49478909	49479047	1000	+	.	gene_id "MSTRG.90066"; transcript_id "MSTRG.90066.116"; exon_number "6";
chr19	StringTie	exon	49480298	49480476	1000	+	.	gene_id "MSTRG.90066"; transcript_id "MSTRG.90066.116"; exon_number "7";
chr19	StringTie	exon	49480552	49480620	1000	+	.	gene_id "MSTRG.90066"; transcript_id "MSTRG.90066.116"; exon_number "8";
chr19	StringTie	exon	49487017	49487644	1000	+	.	gene_id "MSTRG.90066"; transcript_id "MSTRG.90066.116"; exon_number "9";
chr19	StringTie	exon	49489850	49489922	1000	+	.	gene_id "MSTRG.90066"; transcript_id "MSTRG.90066.116"; exon_number "10";
chr19	StringTie	exon	49490232	49490297	1000	+	.	gene_id "MSTRG.90066"; transcript_id "MSTRG.90066.116"; exon_number "11";
chr19	StringTie	exon	49490475	49490576	1000	+	.	gene_id "MSTRG.90066"; transcript_id "MSTRG.90066.116"; exon_number "12";
chr19	StringTie	exon	49490779	49490864	1000	+	.	gene_id "MSTRG.90066"; transcript_id "MSTRG.90066.116"; exon_number "13";
chr19	StringTie	exon	49491040	49491099	1000	+	.	gene_id "MSTRG.90066"; transcript_id "MSTRG.90066.116"; exon_number "14";
chr19	StringTie	exon	49491425	49491547	1000	+	.	gene_id "MSTRG.90066"; transcript_id "MSTRG.90066.116"; exon_number "15";
chr19	StringTie	exon	49491729	49492386	1000	+	.	gene_id "MSTRG.90066"; transcript_id "MSTRG.90066.116"; exon_number "16";
chr19	StringTie	transcript	49474559	49486540	1000	+	.	gene_id "MSTRG.90066"; transcript_id "MSTRG.90066.117";
chr19	StringTie	exon	49474559	49474672	1000	+	.	gene_id "MSTRG.90066"; transcript_id "MSTRG.90066.117"; exon_number "1";
chr19	StringTie	exon	49475691	49475801	1000	+	.	gene_id "MSTRG.90066"; transcript_id "MSTRG.90066.117"; exon_number "2";
chr19	StringTie	exon	49476145	49476198	1000	+	.	gene_id "MSTRG.90066"; transcript_id "MSTRG.90066.117"; exon_number "3";
chr19	StringTie	exon	49476423	49476566	1000	+	.	gene_id "MSTRG.90066"; transcript_id "MSTRG.90066.117"; exon_number "4";
chr19	StringTie	exon	49478909	49480137	1000	+	.	gene_id "MSTRG.90066"; transcript_id "MSTRG.90066.117"; exon_number "5";
chr19	StringTie	exon	49480298	49480476	1000	+	.	gene_id "MSTRG.90066"; transcript_id "MSTRG.90066.117"; exon_number "6";
chr19	StringTie	exon	49480552	49480620	1000	+	.	gene_id "MSTRG.90066"; transcript_id "MSTRG.90066.117"; exon_number "7";
chr19	StringTie	exon	49486015	49486540	1000	+	.	gene_id "MSTRG.90066"; transcript_id "MSTRG.90066.117"; exon_number "8";
chr19	StringTie	transcript	49474570	49492312	1000	+	.	gene_id "MSTRG.90066"; transcript_id "MSTRG.90066.119";
chr19	StringTie	exon	49474570	49474672	1000	+	.	gene_id "MSTRG.90066"; transcript_id "MSTRG.90066.119"; exon_number "1";
chr19	StringTie	exon	49475691	49475801	1000	+	.	gene_id "MSTRG.90066"; transcript_id "MSTRG.90066.119"; exon_number "2";
chr19	StringTie	exon	49476145	49476198	1000	+	.	gene_id "MSTRG.90066"; transcript_id "MSTRG.90066.119"; exon_number "3";
chr19	StringTie	exon	49476423	49476566	1000	+	.	gene_id "MSTRG.90066"; transcript_id "MSTRG.90066.119"; exon_number "4";
chr19	StringTie	exon	49478963	49479047	1000	+	.	gene_id "MSTRG.90066"; transcript_id "MSTRG.90066.119"; exon_number "5";
chr19	StringTie	exon	49480298	49480476	1000	+	.	gene_id "MSTRG.90066"; transcript_id "MSTRG.90066.119"; exon_number "6";
chr19	StringTie	exon	49480552	49482268	1000	+	.	gene_id "MSTRG.90066"; transcript_id "MSTRG.90066.119"; exon_number "7";
chr19	StringTie	exon	49486015	49486242	1000	+	.	gene_id "MSTRG.90066"; transcript_id "MSTRG.90066.119"; exon_number "8";
chr19	StringTie	exon	49487017	49487644	1000	+	.	gene_id "MSTRG.90066"; transcript_id "MSTRG.90066.119"; exon_number "9";
chr19	StringTie	exon	49489850	49489922	1000	+	.	gene_id "MSTRG.90066"; transcript_id "MSTRG.90066.119"; exon_number "10";
chr19	StringTie	exon	49490232	49490297	1000	+	.	gene_id "MSTRG.90066"; transcript_id "MSTRG.90066.119"; exon_number "11";
chr19	StringTie	exon	49490475	49490576	1000	+	.	gene_id "MSTRG.90066"; transcript_id "MSTRG.90066.119"; exon_number "12";
chr19	StringTie	exon	49490779	49490864	1000	+	.	gene_id "MSTRG.90066"; transcript_id "MSTRG.90066.119"; exon_number "13";
chr19	StringTie	exon	49491040	49491099	1000	+	.	gene_id "MSTRG.90066"; transcript_id "MSTRG.90066.119"; exon_number "14";
chr19	StringTie	exon	49491425	49491547	1000	+	.	gene_id "MSTRG.90066"; transcript_id "MSTRG.90066.119"; exon_number "15";
chr19	StringTie	exon	49491729	49492312	1000	+	.	gene_id "MSTRG.90066"; transcript_id "MSTRG.90066.119"; exon_number "16";
chr19	StringTie	transcript	49451925	49471076	1000	+	.	gene_id "MSTRG.90066"; transcript_id "MSTRG.90066.12";
chr19	StringTie	exon	49451925	49452643	1000	+	.	gene_id "MSTRG.90066"; transcript_id "MSTRG.90066.12"; exon_number "1";
chr19	StringTie	exon	49453292	49453421	1000	+	.	gene_id "MSTRG.90066"; transcript_id "MSTRG.90066.12"; exon_number "2";
chr19	StringTie	exon	49458486	49458588	1000	+	.	gene_id "MSTRG.90066"; transcript_id "MSTRG.90066.12"; exon_number "3";
chr19	StringTie	exon	49458960	49459086	1000	+	.	gene_id "MSTRG.90066"; transcript_id "MSTRG.90066.12"; exon_number "4";
chr19	StringTie	exon	49459670	49459848	1000	+	.	gene_id "MSTRG.90066"; transcript_id "MSTRG.90066.12"; exon_number "5";
chr19	StringTie	exon	49460822	49460899	1000	+	.	gene_id "MSTRG.90066"; transcript_id "MSTRG.90066.12"; exon_number "6";
chr19	StringTie	exon	49461619	49461800	1000	+	.	gene_id "MSTRG.90066"; transcript_id "MSTRG.90066.12"; exon_number "7";
chr19	StringTie	exon	49461884	49462036	1000	+	.	gene_id "MSTRG.90066"; transcript_id "MSTRG.90066.12"; exon_number "8";
chr19	StringTie	exon	49462570	49462755	1000	+	.	gene_id "MSTRG.90066"; transcript_id "MSTRG.90066.12"; exon_number "9";
chr19	StringTie	exon	49463854	49463949	1000	+	.	gene_id "MSTRG.90066"; transcript_id "MSTRG.90066.12"; exon_number "10";
chr19	StringTie	exon	49464127	49464263	1000	+	.	gene_id "MSTRG.90066"; transcript_id "MSTRG.90066.12"; exon_number "11";
chr19	StringTie	exon	49464417	49464522	1000	+	.	gene_id "MSTRG.90066"; transcript_id "MSTRG.90066.12"; exon_number "12";
chr19	StringTie	exon	49464632	49464762	1000	+	.	gene_id "MSTRG.90066"; transcript_id "MSTRG.90066.12"; exon_number "13";
chr19	StringTie	exon	49465738	49465905	1000	+	.	gene_id "MSTRG.90066"; transcript_id "MSTRG.90066.12"; exon_number "14";
chr19	StringTie	exon	49466082	49466256	1000	+	.	gene_id "MSTRG.90066"; transcript_id "MSTRG.90066.12"; exon_number "15";
chr19	StringTie	exon	49468381	49468566	1000	+	.	gene_id "MSTRG.90066"; transcript_id "MSTRG.90066.12"; exon_number "16";
chr19	StringTie	exon	49468864	49468986	1000	+	.	gene_id "MSTRG.90066"; transcript_id "MSTRG.90066.12"; exon_number "17";
chr19	StringTie	exon	49470306	49471076	1000	+	.	gene_id "MSTRG.90066"; transcript_id "MSTRG.90066.12"; exon_number "18";
chr19	StringTie	transcript	49474583	49492377	1000	+	.	gene_id "MSTRG.90066"; transcript_id "MSTRG.90066.120";
chr19	StringTie	exon	49474583	49474672	1000	+	.	gene_id "MSTRG.90066"; transcript_id "MSTRG.90066.120"; exon_number "1";
chr19	StringTie	exon	49475691	49475801	1000	+	.	gene_id "MSTRG.90066"; transcript_id "MSTRG.90066.120"; exon_number "2";
chr19	StringTie	exon	49476145	49476198	1000	+	.	gene_id "MSTRG.90066"; transcript_id "MSTRG.90066.120"; exon_number "3";
chr19	StringTie	exon	49476423	49476566	1000	+	.	gene_id "MSTRG.90066"; transcript_id "MSTRG.90066.120"; exon_number "4";
chr19	StringTie	exon	49478909	49479047	1000	+	.	gene_id "MSTRG.90066"; transcript_id "MSTRG.90066.120"; exon_number "5";
chr19	StringTie	exon	49480298	49480476	1000	+	.	gene_id "MSTRG.90066"; transcript_id "MSTRG.90066.120"; exon_number "6";
chr19	StringTie	exon	49480552	49480620	1000	+	.	gene_id "MSTRG.90066"; transcript_id "MSTRG.90066.120"; exon_number "7";
chr19	StringTie	exon	49487017	49487171	1000	+	.	gene_id "MSTRG.90066"; transcript_id "MSTRG.90066.120"; exon_number "8";
chr19	StringTie	exon	49487302	49487644	1000	+	.	gene_id "MSTRG.90066"; transcript_id "MSTRG.90066.120"; exon_number "9";
chr19	StringTie	exon	49489850	49489922	1000	+	.	gene_id "MSTRG.90066"; transcript_id "MSTRG.90066.120"; exon_number "10";
chr19	StringTie	exon	49490232	49490297	1000	+	.	gene_id "MSTRG.90066"; transcript_id "MSTRG.90066.120"; exon_number "11";
chr19	StringTie	exon	49490475	49490576	1000	+	.	gene_id "MSTRG.90066"; transcript_id "MSTRG.90066.120"; exon_number "12";
chr19	StringTie	exon	49490779	49490864	1000	+	.	gene_id "MSTRG.90066"; transcript_id "MSTRG.90066.120"; exon_number "13";
chr19	StringTie	exon	49491040	49491099	1000	+	.	gene_id "MSTRG.90066"; transcript_id "MSTRG.90066.120"; exon_number "14";
chr19	StringTie	exon	49491425	49491547	1000	+	.	gene_id "MSTRG.90066"; transcript_id "MSTRG.90066.120"; exon_number "15";
chr19	StringTie	exon	49491729	49492377	1000	+	.	gene_id "MSTRG.90066"; transcript_id "MSTRG.90066.120"; exon_number "16";
chr19	StringTie	transcript	49474583	49486294	1000	+	.	gene_id "MSTRG.90066"; transcript_id "MSTRG.90066.121";
chr19	StringTie	exon	49474583	49474672	1000	+	.	gene_id "MSTRG.90066"; transcript_id "MSTRG.90066.121"; exon_number "1";
chr19	StringTie	exon	49475691	49475801	1000	+	.	gene_id "MSTRG.90066"; transcript_id "MSTRG.90066.121"; exon_number "2";
chr19	StringTie	exon	49476145	49476198	1000	+	.	gene_id "MSTRG.90066"; transcript_id "MSTRG.90066.121"; exon_number "3";
chr19	StringTie	exon	49476423	49476566	1000	+	.	gene_id "MSTRG.90066"; transcript_id "MSTRG.90066.121"; exon_number "4";
chr19	StringTie	exon	49478910	49479047	1000	+	.	gene_id "MSTRG.90066"; transcript_id "MSTRG.90066.121"; exon_number "5";
chr19	StringTie	exon	49480298	49480476	1000	+	.	gene_id "MSTRG.90066"; transcript_id "MSTRG.90066.121"; exon_number "6";
chr19	StringTie	exon	49480552	49480620	1000	+	.	gene_id "MSTRG.90066"; transcript_id "MSTRG.90066.121"; exon_number "7";
chr19	StringTie	exon	49486015	49486294	1000	+	.	gene_id "MSTRG.90066"; transcript_id "MSTRG.90066.121"; exon_number "8";
chr19	StringTie	transcript	49474586	49492348	1000	+	.	gene_id "MSTRG.90066"; transcript_id "MSTRG.90066.123";
chr19	StringTie	exon	49474586	49474672	1000	+	.	gene_id "MSTRG.90066"; transcript_id "MSTRG.90066.123"; exon_number "1";
chr19	StringTie	exon	49475674	49475801	1000	+	.	gene_id "MSTRG.90066"; transcript_id "MSTRG.90066.123"; exon_number "2";
chr19	StringTie	exon	49476145	49476198	1000	+	.	gene_id "MSTRG.90066"; transcript_id "MSTRG.90066.123"; exon_number "3";
chr19	StringTie	exon	49476423	49476566	1000	+	.	gene_id "MSTRG.90066"; transcript_id "MSTRG.90066.123"; exon_number "4";
chr19	StringTie	exon	49478909	49479047	1000	+	.	gene_id "MSTRG.90066"; transcript_id "MSTRG.90066.123"; exon_number "5";
chr19	StringTie	exon	49480298	49480476	1000	+	.	gene_id "MSTRG.90066"; transcript_id "MSTRG.90066.123"; exon_number "6";
chr19	StringTie	exon	49480552	49480620	1000	+	.	gene_id "MSTRG.90066"; transcript_id "MSTRG.90066.123"; exon_number "7";
chr19	StringTie	exon	49487017	49487644	1000	+	.	gene_id "MSTRG.90066"; transcript_id "MSTRG.90066.123"; exon_number "8";
chr19	StringTie	exon	49489850	49489922	1000	+	.	gene_id "MSTRG.90066"; transcript_id "MSTRG.90066.123"; exon_number "9";
chr19	StringTie	exon	49490232	49490297	1000	+	.	gene_id "MSTRG.90066"; transcript_id "MSTRG.90066.123"; exon_number "10";
chr19	StringTie	exon	49490475	49490576	1000	+	.	gene_id "MSTRG.90066"; transcript_id "MSTRG.90066.123"; exon_number "11";
chr19	StringTie	exon	49490779	49490864	1000	+	.	gene_id "MSTRG.90066"; transcript_id "MSTRG.90066.123"; exon_number "12";
chr19	StringTie	exon	49491040	49491099	1000	+	.	gene_id "MSTRG.90066"; transcript_id "MSTRG.90066.123"; exon_number "13";
chr19	StringTie	exon	49491425	49491547	1000	+	.	gene_id "MSTRG.90066"; transcript_id "MSTRG.90066.123"; exon_number "14";
chr19	StringTie	exon	49491729	49491961	1000	+	.	gene_id "MSTRG.90066"; transcript_id "MSTRG.90066.123"; exon_number "15";
chr19	StringTie	exon	49492033	49492348	1000	+	.	gene_id "MSTRG.90066"; transcript_id "MSTRG.90066.123"; exon_number "16";
chr19	StringTie	transcript	49474586	49492319	1000	+	.	gene_id "MSTRG.90066"; transcript_id "MSTRG.90066.124";
chr19	StringTie	exon	49474586	49474672	1000	+	.	gene_id "MSTRG.90066"; transcript_id "MSTRG.90066.124"; exon_number "1";
chr19	StringTie	exon	49475674	49475801	1000	+	.	gene_id "MSTRG.90066"; transcript_id "MSTRG.90066.124"; exon_number "2";
chr19	StringTie	exon	49476145	49476198	1000	+	.	gene_id "MSTRG.90066"; transcript_id "MSTRG.90066.124"; exon_number "3";
chr19	StringTie	exon	49476423	49476566	1000	+	.	gene_id "MSTRG.90066"; transcript_id "MSTRG.90066.124"; exon_number "4";
chr19	StringTie	exon	49478909	49479047	1000	+	.	gene_id "MSTRG.90066"; transcript_id "MSTRG.90066.124"; exon_number "5";
chr19	StringTie	exon	49480298	49480476	1000	+	.	gene_id "MSTRG.90066"; transcript_id "MSTRG.90066.124"; exon_number "6";
chr19	StringTie	exon	49480552	49480620	1000	+	.	gene_id "MSTRG.90066"; transcript_id "MSTRG.90066.124"; exon_number "7";
chr19	StringTie	exon	49487017	49487644	1000	+	.	gene_id "MSTRG.90066"; transcript_id "MSTRG.90066.124"; exon_number "8";
chr19	StringTie	exon	49489850	49489922	1000	+	.	gene_id "MSTRG.90066"; transcript_id "MSTRG.90066.124"; exon_number "9";
chr19	StringTie	exon	49490232	49490297	1000	+	.	gene_id "MSTRG.90066"; transcript_id "MSTRG.90066.124"; exon_number "10";
chr19	StringTie	exon	49490475	49490576	1000	+	.	gene_id "MSTRG.90066"; transcript_id "MSTRG.90066.124"; exon_number "11";
chr19	StringTie	exon	49490779	49490864	1000	+	.	gene_id "MSTRG.90066"; transcript_id "MSTRG.90066.124"; exon_number "12";
chr19	StringTie	exon	49491040	49491099	1000	+	.	gene_id "MSTRG.90066"; transcript_id "MSTRG.90066.124"; exon_number "13";
chr19	StringTie	exon	49491425	49491547	1000	+	.	gene_id "MSTRG.90066"; transcript_id "MSTRG.90066.124"; exon_number "14";
chr19	StringTie	exon	49491729	49491908	1000	+	.	gene_id "MSTRG.90066"; transcript_id "MSTRG.90066.124"; exon_number "15";
chr19	StringTie	exon	49492070	49492319	1000	+	.	gene_id "MSTRG.90066"; transcript_id "MSTRG.90066.124"; exon_number "16";
chr19	StringTie	transcript	49474598	49492309	1000	+	.	gene_id "MSTRG.90066"; transcript_id "MSTRG.90066.126";
chr19	StringTie	exon	49474598	49474672	1000	+	.	gene_id "MSTRG.90066"; transcript_id "MSTRG.90066.126"; exon_number "1";
chr19	StringTie	exon	49476117	49476198	1000	+	.	gene_id "MSTRG.90066"; transcript_id "MSTRG.90066.126"; exon_number "2";
chr19	StringTie	exon	49476423	49476566	1000	+	.	gene_id "MSTRG.90066"; transcript_id "MSTRG.90066.126"; exon_number "3";
chr19	StringTie	exon	49478963	49479047	1000	+	.	gene_id "MSTRG.90066"; transcript_id "MSTRG.90066.126"; exon_number "4";
chr19	StringTie	exon	49480298	49480476	1000	+	.	gene_id "MSTRG.90066"; transcript_id "MSTRG.90066.126"; exon_number "5";
chr19	StringTie	exon	49480552	49480620	1000	+	.	gene_id "MSTRG.90066"; transcript_id "MSTRG.90066.126"; exon_number "6";
chr19	StringTie	exon	49487021	49487644	1000	+	.	gene_id "MSTRG.90066"; transcript_id "MSTRG.90066.126"; exon_number "7";
chr19	StringTie	exon	49489850	49489922	1000	+	.	gene_id "MSTRG.90066"; transcript_id "MSTRG.90066.126"; exon_number "8";
chr19	StringTie	exon	49490232	49490297	1000	+	.	gene_id "MSTRG.90066"; transcript_id "MSTRG.90066.126"; exon_number "9";
chr19	StringTie	exon	49490475	49490576	1000	+	.	gene_id "MSTRG.90066"; transcript_id "MSTRG.90066.126"; exon_number "10";
chr19	StringTie	exon	49490779	49490864	1000	+	.	gene_id "MSTRG.90066"; transcript_id "MSTRG.90066.126"; exon_number "11";
chr19	StringTie	exon	49491040	49491099	1000	+	.	gene_id "MSTRG.90066"; transcript_id "MSTRG.90066.126"; exon_number "12";
chr19	StringTie	exon	49491425	49491547	1000	+	.	gene_id "MSTRG.90066"; transcript_id "MSTRG.90066.126"; exon_number "13";
chr19	StringTie	exon	49491729	49492309	1000	+	.	gene_id "MSTRG.90066"; transcript_id "MSTRG.90066.126"; exon_number "14";
chr19	StringTie	transcript	49474602	49493548	1000	+	.	gene_id "MSTRG.90066"; transcript_id "MSTRG.90066.127";
chr19	StringTie	exon	49474602	49474672	1000	+	.	gene_id "MSTRG.90066"; transcript_id "MSTRG.90066.127"; exon_number "1";
chr19	StringTie	exon	49475674	49475801	1000	+	.	gene_id "MSTRG.90066"; transcript_id "MSTRG.90066.127"; exon_number "2";
chr19	StringTie	exon	49476145	49476198	1000	+	.	gene_id "MSTRG.90066"; transcript_id "MSTRG.90066.127"; exon_number "3";
chr19	StringTie	exon	49476423	49476566	1000	+	.	gene_id "MSTRG.90066"; transcript_id "MSTRG.90066.127"; exon_number "4";
chr19	StringTie	exon	49478909	49479047	1000	+	.	gene_id "MSTRG.90066"; transcript_id "MSTRG.90066.127"; exon_number "5";
chr19	StringTie	exon	49480298	49480476	1000	+	.	gene_id "MSTRG.90066"; transcript_id "MSTRG.90066.127"; exon_number "6";
chr19	StringTie	exon	49480552	49480620	1000	+	.	gene_id "MSTRG.90066"; transcript_id "MSTRG.90066.127"; exon_number "7";
chr19	StringTie	exon	49481875	49482065	1000	+	.	gene_id "MSTRG.90066"; transcript_id "MSTRG.90066.127"; exon_number "8";
chr19	StringTie	exon	49487017	49487644	1000	+	.	gene_id "MSTRG.90066"; transcript_id "MSTRG.90066.127"; exon_number "9";
chr19	StringTie	exon	49489850	49489922	1000	+	.	gene_id "MSTRG.90066"; transcript_id "MSTRG.90066.127"; exon_number "10";
chr19	StringTie	exon	49490232	49490297	1000	+	.	gene_id "MSTRG.90066"; transcript_id "MSTRG.90066.127"; exon_number "11";
chr19	StringTie	exon	49490475	49490576	1000	+	.	gene_id "MSTRG.90066"; transcript_id "MSTRG.90066.127"; exon_number "12";
chr19	StringTie	exon	49490779	49490864	1000	+	.	gene_id "MSTRG.90066"; transcript_id "MSTRG.90066.127"; exon_number "13";
chr19	StringTie	exon	49491040	49491099	1000	+	.	gene_id "MSTRG.90066"; transcript_id "MSTRG.90066.127"; exon_number "14";
chr19	StringTie	exon	49491425	49491547	1000	+	.	gene_id "MSTRG.90066"; transcript_id "MSTRG.90066.127"; exon_number "15";
chr19	StringTie	exon	49491729	49493548	1000	+	.	gene_id "MSTRG.90066"; transcript_id "MSTRG.90066.127"; exon_number "16";
chr19	StringTie	transcript	49474602	49486330	1000	+	.	gene_id "MSTRG.90066"; transcript_id "MSTRG.90066.128";
chr19	StringTie	exon	49474602	49474672	1000	+	.	gene_id "MSTRG.90066"; transcript_id "MSTRG.90066.128"; exon_number "1";
chr19	StringTie	exon	49475674	49475801	1000	+	.	gene_id "MSTRG.90066"; transcript_id "MSTRG.90066.128"; exon_number "2";
chr19	StringTie	exon	49476145	49476198	1000	+	.	gene_id "MSTRG.90066"; transcript_id "MSTRG.90066.128"; exon_number "3";
chr19	StringTie	exon	49476423	49476566	1000	+	.	gene_id "MSTRG.90066"; transcript_id "MSTRG.90066.128"; exon_number "4";
chr19	StringTie	exon	49478909	49479047	1000	+	.	gene_id "MSTRG.90066"; transcript_id "MSTRG.90066.128"; exon_number "5";
chr19	StringTie	exon	49480298	49480476	1000	+	.	gene_id "MSTRG.90066"; transcript_id "MSTRG.90066.128"; exon_number "6";
chr19	StringTie	exon	49480552	49480620	1000	+	.	gene_id "MSTRG.90066"; transcript_id "MSTRG.90066.128"; exon_number "7";
chr19	StringTie	exon	49481875	49482268	1000	+	.	gene_id "MSTRG.90066"; transcript_id "MSTRG.90066.128"; exon_number "8";
chr19	StringTie	exon	49486015	49486330	1000	+	.	gene_id "MSTRG.90066"; transcript_id "MSTRG.90066.128"; exon_number "9";
chr19	StringTie	transcript	49474602	49492320	1000	+	.	gene_id "MSTRG.90066"; transcript_id "MSTRG.90066.129";
chr19	StringTie	exon	49474602	49474672	1000	+	.	gene_id "MSTRG.90066"; transcript_id "MSTRG.90066.129"; exon_number "1";
chr19	StringTie	exon	49475674	49475801	1000	+	.	gene_id "MSTRG.90066"; transcript_id "MSTRG.90066.129"; exon_number "2";
chr19	StringTie	exon	49476145	49476198	1000	+	.	gene_id "MSTRG.90066"; transcript_id "MSTRG.90066.129"; exon_number "3";
chr19	StringTie	exon	49476423	49476566	1000	+	.	gene_id "MSTRG.90066"; transcript_id "MSTRG.90066.129"; exon_number "4";
chr19	StringTie	exon	49478909	49479047	1000	+	.	gene_id "MSTRG.90066"; transcript_id "MSTRG.90066.129"; exon_number "5";
chr19	StringTie	exon	49480298	49480476	1000	+	.	gene_id "MSTRG.90066"; transcript_id "MSTRG.90066.129"; exon_number "6";
chr19	StringTie	exon	49480552	49480620	1000	+	.	gene_id "MSTRG.90066"; transcript_id "MSTRG.90066.129"; exon_number "7";
chr19	StringTie	exon	49481875	49482268	1000	+	.	gene_id "MSTRG.90066"; transcript_id "MSTRG.90066.129"; exon_number "8";
chr19	StringTie	exon	49487017	49487644	1000	+	.	gene_id "MSTRG.90066"; transcript_id "MSTRG.90066.129"; exon_number "9";
chr19	StringTie	exon	49489850	49489922	1000	+	.	gene_id "MSTRG.90066"; transcript_id "MSTRG.90066.129"; exon_number "10";
chr19	StringTie	exon	49490232	49490297	1000	+	.	gene_id "MSTRG.90066"; transcript_id "MSTRG.90066.129"; exon_number "11";
chr19	StringTie	exon	49490475	49490576	1000	+	.	gene_id "MSTRG.90066"; transcript_id "MSTRG.90066.129"; exon_number "12";
chr19	StringTie	exon	49490779	49490864	1000	+	.	gene_id "MSTRG.90066"; transcript_id "MSTRG.90066.129"; exon_number "13";
chr19	StringTie	exon	49491040	49491099	1000	+	.	gene_id "MSTRG.90066"; transcript_id "MSTRG.90066.129"; exon_number "14";
chr19	StringTie	exon	49491425	49491547	1000	+	.	gene_id "MSTRG.90066"; transcript_id "MSTRG.90066.129"; exon_number "15";
chr19	StringTie	exon	49491729	49492320	1000	+	.	gene_id "MSTRG.90066"; transcript_id "MSTRG.90066.129"; exon_number "16";
chr19	StringTie	transcript	49451969	49471080	1000	+	.	gene_id "MSTRG.90066"; transcript_id "MSTRG.90066.13";
chr19	StringTie	exon	49451969	49453421	1000	+	.	gene_id "MSTRG.90066"; transcript_id "MSTRG.90066.13"; exon_number "1";
chr19	StringTie	exon	49458486	49458588	1000	+	.	gene_id "MSTRG.90066"; transcript_id "MSTRG.90066.13"; exon_number "2";
chr19	StringTie	exon	49458960	49459086	1000	+	.	gene_id "MSTRG.90066"; transcript_id "MSTRG.90066.13"; exon_number "3";
chr19	StringTie	exon	49459670	49459848	1000	+	.	gene_id "MSTRG.90066"; transcript_id "MSTRG.90066.13"; exon_number "4";
chr19	StringTie	exon	49460822	49460899	1000	+	.	gene_id "MSTRG.90066"; transcript_id "MSTRG.90066.13"; exon_number "5";
chr19	StringTie	exon	49461884	49462036	1000	+	.	gene_id "MSTRG.90066"; transcript_id "MSTRG.90066.13"; exon_number "6";
chr19	StringTie	exon	49462570	49462755	1000	+	.	gene_id "MSTRG.90066"; transcript_id "MSTRG.90066.13"; exon_number "7";
chr19	StringTie	exon	49463854	49464027	1000	+	.	gene_id "MSTRG.90066"; transcript_id "MSTRG.90066.13"; exon_number "8";
chr19	StringTie	exon	49464127	49464263	1000	+	.	gene_id "MSTRG.90066"; transcript_id "MSTRG.90066.13"; exon_number "9";
chr19	StringTie	exon	49464417	49464522	1000	+	.	gene_id "MSTRG.90066"; transcript_id "MSTRG.90066.13"; exon_number "10";
chr19	StringTie	exon	49464632	49464762	1000	+	.	gene_id "MSTRG.90066"; transcript_id "MSTRG.90066.13"; exon_number "11";
chr19	StringTie	exon	49465738	49465905	1000	+	.	gene_id "MSTRG.90066"; transcript_id "MSTRG.90066.13"; exon_number "12";
chr19	StringTie	exon	49466082	49466283	1000	+	.	gene_id "MSTRG.90066"; transcript_id "MSTRG.90066.13"; exon_number "13";
chr19	StringTie	exon	49468381	49468566	1000	+	.	gene_id "MSTRG.90066"; transcript_id "MSTRG.90066.13"; exon_number "14";
chr19	StringTie	exon	49468864	49468986	1000	+	.	gene_id "MSTRG.90066"; transcript_id "MSTRG.90066.13"; exon_number "15";
chr19	StringTie	exon	49470306	49471080	1000	+	.	gene_id "MSTRG.90066"; transcript_id "MSTRG.90066.13"; exon_number "16";
chr19	StringTie	transcript	49474603	49486253	1000	+	.	gene_id "MSTRG.90066"; transcript_id "MSTRG.90066.131";
chr19	StringTie	exon	49474603	49474672	1000	+	.	gene_id "MSTRG.90066"; transcript_id "MSTRG.90066.131"; exon_number "1";
chr19	StringTie	exon	49475691	49475801	1000	+	.	gene_id "MSTRG.90066"; transcript_id "MSTRG.90066.131"; exon_number "2";
chr19	StringTie	exon	49476145	49476198	1000	+	.	gene_id "MSTRG.90066"; transcript_id "MSTRG.90066.131"; exon_number "3";
chr19	StringTie	exon	49476423	49476566	1000	+	.	gene_id "MSTRG.90066"; transcript_id "MSTRG.90066.131"; exon_number "4";
chr19	StringTie	exon	49478963	49480137	1000	+	.	gene_id "MSTRG.90066"; transcript_id "MSTRG.90066.131"; exon_number "5";
chr19	StringTie	exon	49480298	49480476	1000	+	.	gene_id "MSTRG.90066"; transcript_id "MSTRG.90066.131"; exon_number "6";
chr19	StringTie	exon	49480552	49480620	1000	+	.	gene_id "MSTRG.90066"; transcript_id "MSTRG.90066.131"; exon_number "7";
chr19	StringTie	exon	49486015	49486253	1000	+	.	gene_id "MSTRG.90066"; transcript_id "MSTRG.90066.131"; exon_number "8";
chr19	StringTie	transcript	49475153	49486293	1000	+	.	gene_id "MSTRG.90066"; transcript_id "MSTRG.90066.132";
chr19	StringTie	exon	49475153	49475801	1000	+	.	gene_id "MSTRG.90066"; transcript_id "MSTRG.90066.132"; exon_number "1";
chr19	StringTie	exon	49476145	49476198	1000	+	.	gene_id "MSTRG.90066"; transcript_id "MSTRG.90066.132"; exon_number "2";
chr19	StringTie	exon	49476423	49476566	1000	+	.	gene_id "MSTRG.90066"; transcript_id "MSTRG.90066.132"; exon_number "3";
chr19	StringTie	exon	49478909	49479047	1000	+	.	gene_id "MSTRG.90066"; transcript_id "MSTRG.90066.132"; exon_number "4";
chr19	StringTie	exon	49480298	49480476	1000	+	.	gene_id "MSTRG.90066"; transcript_id "MSTRG.90066.132"; exon_number "5";
chr19	StringTie	exon	49480552	49480620	1000	+	.	gene_id "MSTRG.90066"; transcript_id "MSTRG.90066.132"; exon_number "6";
chr19	StringTie	exon	49482147	49482268	1000	+	.	gene_id "MSTRG.90066"; transcript_id "MSTRG.90066.132"; exon_number "7";
chr19	StringTie	exon	49486015	49486293	1000	+	.	gene_id "MSTRG.90066"; transcript_id "MSTRG.90066.132"; exon_number "8";
chr19	StringTie	transcript	49475190	49486401	1000	+	.	gene_id "MSTRG.90066"; transcript_id "MSTRG.90066.133";
chr19	StringTie	exon	49475190	49475801	1000	+	.	gene_id "MSTRG.90066"; transcript_id "MSTRG.90066.133"; exon_number "1";
chr19	StringTie	exon	49476145	49476198	1000	+	.	gene_id "MSTRG.90066"; transcript_id "MSTRG.90066.133"; exon_number "2";
chr19	StringTie	exon	49476423	49476566	1000	+	.	gene_id "MSTRG.90066"; transcript_id "MSTRG.90066.133"; exon_number "3";
chr19	StringTie	exon	49478909	49479047	1000	+	.	gene_id "MSTRG.90066"; transcript_id "MSTRG.90066.133"; exon_number "4";
chr19	StringTie	exon	49480298	49480476	1000	+	.	gene_id "MSTRG.90066"; transcript_id "MSTRG.90066.133"; exon_number "5";
chr19	StringTie	exon	49480552	49480620	1000	+	.	gene_id "MSTRG.90066"; transcript_id "MSTRG.90066.133"; exon_number "6";
chr19	StringTie	exon	49481878	49482065	1000	+	.	gene_id "MSTRG.90066"; transcript_id "MSTRG.90066.133"; exon_number "7";
chr19	StringTie	exon	49482147	49482268	1000	+	.	gene_id "MSTRG.90066"; transcript_id "MSTRG.90066.133"; exon_number "8";
chr19	StringTie	exon	49486015	49486401	1000	+	.	gene_id "MSTRG.90066"; transcript_id "MSTRG.90066.133"; exon_number "9";
chr19	StringTie	transcript	49475519	49492312	1000	+	.	gene_id "MSTRG.90066"; transcript_id "MSTRG.90066.134";
chr19	StringTie	exon	49475519	49475801	1000	+	.	gene_id "MSTRG.90066"; transcript_id "MSTRG.90066.134"; exon_number "1";
chr19	StringTie	exon	49476145	49476158	1000	+	.	gene_id "MSTRG.90066"; transcript_id "MSTRG.90066.134"; exon_number "2";
chr19	StringTie	exon	49476481	49476545	1000	+	.	gene_id "MSTRG.90066"; transcript_id "MSTRG.90066.134"; exon_number "3";
chr19	StringTie	exon	49480342	49480476	1000	+	.	gene_id "MSTRG.90066"; transcript_id "MSTRG.90066.134"; exon_number "4";
chr19	StringTie	exon	49480552	49480620	1000	+	.	gene_id "MSTRG.90066"; transcript_id "MSTRG.90066.134"; exon_number "5";
chr19	StringTie	exon	49485964	49486242	1000	+	.	gene_id "MSTRG.90066"; transcript_id "MSTRG.90066.134"; exon_number "6";
chr19	StringTie	exon	49487017	49487644	1000	+	.	gene_id "MSTRG.90066"; transcript_id "MSTRG.90066.134"; exon_number "7";
chr19	StringTie	exon	49489850	49489922	1000	+	.	gene_id "MSTRG.90066"; transcript_id "MSTRG.90066.134"; exon_number "8";
chr19	StringTie	exon	49490232	49490297	1000	+	.	gene_id "MSTRG.90066"; transcript_id "MSTRG.90066.134"; exon_number "9";
chr19	StringTie	exon	49490475	49490576	1000	+	.	gene_id "MSTRG.90066"; transcript_id "MSTRG.90066.134"; exon_number "10";
chr19	StringTie	exon	49490779	49490864	1000	+	.	gene_id "MSTRG.90066"; transcript_id "MSTRG.90066.134"; exon_number "11";
chr19	StringTie	exon	49491040	49491099	1000	+	.	gene_id "MSTRG.90066"; transcript_id "MSTRG.90066.134"; exon_number "12";
chr19	StringTie	exon	49491425	49491547	1000	+	.	gene_id "MSTRG.90066"; transcript_id "MSTRG.90066.134"; exon_number "13";
chr19	StringTie	exon	49491729	49492312	1000	+	.	gene_id "MSTRG.90066"; transcript_id "MSTRG.90066.134"; exon_number "14";
chr19	StringTie	transcript	49475941	49486231	1000	+	.	gene_id "MSTRG.90066"; transcript_id "MSTRG.90066.136";
chr19	StringTie	exon	49475941	49475965	1000	+	.	gene_id "MSTRG.90066"; transcript_id "MSTRG.90066.136"; exon_number "1";
chr19	StringTie	exon	49476145	49476198	1000	+	.	gene_id "MSTRG.90066"; transcript_id "MSTRG.90066.136"; exon_number "2";
chr19	StringTie	exon	49476423	49476566	1000	+	.	gene_id "MSTRG.90066"; transcript_id "MSTRG.90066.136"; exon_number "3";
chr19	StringTie	exon	49478909	49479047	1000	+	.	gene_id "MSTRG.90066"; transcript_id "MSTRG.90066.136"; exon_number "4";
chr19	StringTie	exon	49480298	49480476	1000	+	.	gene_id "MSTRG.90066"; transcript_id "MSTRG.90066.136"; exon_number "5";
chr19	StringTie	exon	49480552	49480620	1000	+	.	gene_id "MSTRG.90066"; transcript_id "MSTRG.90066.136"; exon_number "6";
chr19	StringTie	exon	49485964	49486231	1000	+	.	gene_id "MSTRG.90066"; transcript_id "MSTRG.90066.136"; exon_number "7";
chr19	StringTie	transcript	49478909	49492331	1000	+	.	gene_id "MSTRG.90066"; transcript_id "MSTRG.90066.138";
chr19	StringTie	exon	49478909	49480137	1000	+	.	gene_id "MSTRG.90066"; transcript_id "MSTRG.90066.138"; exon_number "1";
chr19	StringTie	exon	49480298	49480476	1000	+	.	gene_id "MSTRG.90066"; transcript_id "MSTRG.90066.138"; exon_number "2";
chr19	StringTie	exon	49480552	49480620	1000	+	.	gene_id "MSTRG.90066"; transcript_id "MSTRG.90066.138"; exon_number "3";
chr19	StringTie	exon	49487017	49487644	1000	+	.	gene_id "MSTRG.90066"; transcript_id "MSTRG.90066.138"; exon_number "4";
chr19	StringTie	exon	49489850	49489922	1000	+	.	gene_id "MSTRG.90066"; transcript_id "MSTRG.90066.138"; exon_number "5";
chr19	StringTie	exon	49490232	49490297	1000	+	.	gene_id "MSTRG.90066"; transcript_id "MSTRG.90066.138"; exon_number "6";
chr19	StringTie	exon	49490475	49490576	1000	+	.	gene_id "MSTRG.90066"; transcript_id "MSTRG.90066.138"; exon_number "7";
chr19	StringTie	exon	49490779	49490864	1000	+	.	gene_id "MSTRG.90066"; transcript_id "MSTRG.90066.138"; exon_number "8";
chr19	StringTie	exon	49491040	49491099	1000	+	.	gene_id "MSTRG.90066"; transcript_id "MSTRG.90066.138"; exon_number "9";
chr19	StringTie	exon	49491425	49491547	1000	+	.	gene_id "MSTRG.90066"; transcript_id "MSTRG.90066.138"; exon_number "10";
chr19	StringTie	exon	49491729	49492331	1000	+	.	gene_id "MSTRG.90066"; transcript_id "MSTRG.90066.138"; exon_number "11";
chr19	StringTie	transcript	49452379	49471129	1000	+	.	gene_id "MSTRG.90066"; transcript_id "MSTRG.90066.14";
chr19	StringTie	exon	49452379	49453421	1000	+	.	gene_id "MSTRG.90066"; transcript_id "MSTRG.90066.14"; exon_number "1";
chr19	StringTie	exon	49458486	49458588	1000	+	.	gene_id "MSTRG.90066"; transcript_id "MSTRG.90066.14"; exon_number "2";
chr19	StringTie	exon	49458960	49459086	1000	+	.	gene_id "MSTRG.90066"; transcript_id "MSTRG.90066.14"; exon_number "3";
chr19	StringTie	exon	49459670	49459848	1000	+	.	gene_id "MSTRG.90066"; transcript_id "MSTRG.90066.14"; exon_number "4";
chr19	StringTie	exon	49460822	49460899	1000	+	.	gene_id "MSTRG.90066"; transcript_id "MSTRG.90066.14"; exon_number "5";
chr19	StringTie	exon	49461619	49461800	1000	+	.	gene_id "MSTRG.90066"; transcript_id "MSTRG.90066.14"; exon_number "6";
chr19	StringTie	exon	49461884	49462036	1000	+	.	gene_id "MSTRG.90066"; transcript_id "MSTRG.90066.14"; exon_number "7";
chr19	StringTie	exon	49462570	49462755	1000	+	.	gene_id "MSTRG.90066"; transcript_id "MSTRG.90066.14"; exon_number "8";
chr19	StringTie	exon	49463854	49463949	1000	+	.	gene_id "MSTRG.90066"; transcript_id "MSTRG.90066.14"; exon_number "9";
chr19	StringTie	exon	49464127	49464263	1000	+	.	gene_id "MSTRG.90066"; transcript_id "MSTRG.90066.14"; exon_number "10";
chr19	StringTie	exon	49464417	49464522	1000	+	.	gene_id "MSTRG.90066"; transcript_id "MSTRG.90066.14"; exon_number "11";
chr19	StringTie	exon	49464632	49464762	1000	+	.	gene_id "MSTRG.90066"; transcript_id "MSTRG.90066.14"; exon_number "12";
chr19	StringTie	exon	49465738	49465905	1000	+	.	gene_id "MSTRG.90066"; transcript_id "MSTRG.90066.14"; exon_number "13";
chr19	StringTie	exon	49466082	49466283	1000	+	.	gene_id "MSTRG.90066"; transcript_id "MSTRG.90066.14"; exon_number "14";
chr19	StringTie	exon	49468381	49468566	1000	+	.	gene_id "MSTRG.90066"; transcript_id "MSTRG.90066.14"; exon_number "15";
chr19	StringTie	exon	49468864	49468986	1000	+	.	gene_id "MSTRG.90066"; transcript_id "MSTRG.90066.14"; exon_number "16";
chr19	StringTie	exon	49470306	49470718	1000	+	.	gene_id "MSTRG.90066"; transcript_id "MSTRG.90066.14"; exon_number "17";
chr19	StringTie	exon	49470818	49471129	1000	+	.	gene_id "MSTRG.90066"; transcript_id "MSTRG.90066.14"; exon_number "18";
chr19	StringTie	transcript	49482169	49492392	1000	+	.	gene_id "MSTRG.90066"; transcript_id "MSTRG.90066.140";
chr19	StringTie	exon	49482169	49482268	1000	+	.	gene_id "MSTRG.90066"; transcript_id "MSTRG.90066.140"; exon_number "1";
chr19	StringTie	exon	49487017	49487640	1000	+	.	gene_id "MSTRG.90066"; transcript_id "MSTRG.90066.140"; exon_number "2";
chr19	StringTie	exon	49489850	49489922	1000	+	.	gene_id "MSTRG.90066"; transcript_id "MSTRG.90066.140"; exon_number "3";
chr19	StringTie	exon	49490232	49490297	1000	+	.	gene_id "MSTRG.90066"; transcript_id "MSTRG.90066.140"; exon_number "4";
chr19	StringTie	exon	49490475	49490576	1000	+	.	gene_id "MSTRG.90066"; transcript_id "MSTRG.90066.140"; exon_number "5";
chr19	StringTie	exon	49490779	49490864	1000	+	.	gene_id "MSTRG.90066"; transcript_id "MSTRG.90066.140"; exon_number "6";
chr19	StringTie	exon	49491040	49491099	1000	+	.	gene_id "MSTRG.90066"; transcript_id "MSTRG.90066.140"; exon_number "7";
chr19	StringTie	exon	49491425	49491547	1000	+	.	gene_id "MSTRG.90066"; transcript_id "MSTRG.90066.140"; exon_number "8";
chr19	StringTie	exon	49491729	49492392	1000	+	.	gene_id "MSTRG.90066"; transcript_id "MSTRG.90066.140"; exon_number "9";
chr19	StringTie	transcript	49487359	49492329	1000	+	.	gene_id "MSTRG.90066"; transcript_id "MSTRG.90066.141";
chr19	StringTie	exon	49487359	49487644	1000	+	.	gene_id "MSTRG.90066"; transcript_id "MSTRG.90066.141"; exon_number "1";
chr19	StringTie	exon	49489850	49489922	1000	+	.	gene_id "MSTRG.90066"; transcript_id "MSTRG.90066.141"; exon_number "2";
chr19	StringTie	exon	49490232	49490297	1000	+	.	gene_id "MSTRG.90066"; transcript_id "MSTRG.90066.141"; exon_number "3";
chr19	StringTie	exon	49490475	49490576	1000	+	.	gene_id "MSTRG.90066"; transcript_id "MSTRG.90066.141"; exon_number "4";
chr19	StringTie	exon	49490779	49490864	1000	+	.	gene_id "MSTRG.90066"; transcript_id "MSTRG.90066.141"; exon_number "5";
chr19	StringTie	exon	49491040	49491099	1000	+	.	gene_id "MSTRG.90066"; transcript_id "MSTRG.90066.141"; exon_number "6";
chr19	StringTie	exon	49491425	49491547	1000	+	.	gene_id "MSTRG.90066"; transcript_id "MSTRG.90066.141"; exon_number "7";
chr19	StringTie	exon	49491729	49491861	1000	+	.	gene_id "MSTRG.90066"; transcript_id "MSTRG.90066.141"; exon_number "8";
chr19	StringTie	exon	49491915	49492329	1000	+	.	gene_id "MSTRG.90066"; transcript_id "MSTRG.90066.141"; exon_number "9";
chr19	StringTie	transcript	49487539	49492491	1000	+	.	gene_id "MSTRG.90066"; transcript_id "MSTRG.90066.142";
chr19	StringTie	exon	49487539	49487644	1000	+	.	gene_id "MSTRG.90066"; transcript_id "MSTRG.90066.142"; exon_number "1";
chr19	StringTie	exon	49489850	49489922	1000	+	.	gene_id "MSTRG.90066"; transcript_id "MSTRG.90066.142"; exon_number "2";
chr19	StringTie	exon	49490232	49490297	1000	+	.	gene_id "MSTRG.90066"; transcript_id "MSTRG.90066.142"; exon_number "3";
chr19	StringTie	exon	49490475	49490576	1000	+	.	gene_id "MSTRG.90066"; transcript_id "MSTRG.90066.142"; exon_number "4";
chr19	StringTie	exon	49490779	49490864	1000	+	.	gene_id "MSTRG.90066"; transcript_id "MSTRG.90066.142"; exon_number "5";
chr19	StringTie	exon	49491040	49491099	1000	+	.	gene_id "MSTRG.90066"; transcript_id "MSTRG.90066.142"; exon_number "6";
chr19	StringTie	exon	49491425	49491547	1000	+	.	gene_id "MSTRG.90066"; transcript_id "MSTRG.90066.142"; exon_number "7";
chr19	StringTie	exon	49491731	49492491	1000	+	.	gene_id "MSTRG.90066"; transcript_id "MSTRG.90066.142"; exon_number "8";
chr19	StringTie	transcript	49452454	49471349	1000	+	.	gene_id "MSTRG.90066"; transcript_id "MSTRG.90066.15";
chr19	StringTie	exon	49452454	49453421	1000	+	.	gene_id "MSTRG.90066"; transcript_id "MSTRG.90066.15"; exon_number "1";
chr19	StringTie	exon	49458486	49458588	1000	+	.	gene_id "MSTRG.90066"; transcript_id "MSTRG.90066.15"; exon_number "2";
chr19	StringTie	exon	49458960	49459086	1000	+	.	gene_id "MSTRG.90066"; transcript_id "MSTRG.90066.15"; exon_number "3";
chr19	StringTie	exon	49459670	49459848	1000	+	.	gene_id "MSTRG.90066"; transcript_id "MSTRG.90066.15"; exon_number "4";
chr19	StringTie	exon	49460822	49460899	1000	+	.	gene_id "MSTRG.90066"; transcript_id "MSTRG.90066.15"; exon_number "5";
chr19	StringTie	exon	49461619	49461800	1000	+	.	gene_id "MSTRG.90066"; transcript_id "MSTRG.90066.15"; exon_number "6";
chr19	StringTie	exon	49461884	49462036	1000	+	.	gene_id "MSTRG.90066"; transcript_id "MSTRG.90066.15"; exon_number "7";
chr19	StringTie	exon	49462570	49462755	1000	+	.	gene_id "MSTRG.90066"; transcript_id "MSTRG.90066.15"; exon_number "8";
chr19	StringTie	exon	49463854	49463949	1000	+	.	gene_id "MSTRG.90066"; transcript_id "MSTRG.90066.15"; exon_number "9";
chr19	StringTie	exon	49464127	49464263	1000	+	.	gene_id "MSTRG.90066"; transcript_id "MSTRG.90066.15"; exon_number "10";
chr19	StringTie	exon	49464417	49464522	1000	+	.	gene_id "MSTRG.90066"; transcript_id "MSTRG.90066.15"; exon_number "11";
chr19	StringTie	exon	49464632	49464762	1000	+	.	gene_id "MSTRG.90066"; transcript_id "MSTRG.90066.15"; exon_number "12";
chr19	StringTie	exon	49465738	49465905	1000	+	.	gene_id "MSTRG.90066"; transcript_id "MSTRG.90066.15"; exon_number "13";
chr19	StringTie	exon	49466082	49466283	1000	+	.	gene_id "MSTRG.90066"; transcript_id "MSTRG.90066.15"; exon_number "14";
chr19	StringTie	exon	49468381	49468566	1000	+	.	gene_id "MSTRG.90066"; transcript_id "MSTRG.90066.15"; exon_number "15";
chr19	StringTie	exon	49468864	49468986	1000	+	.	gene_id "MSTRG.90066"; transcript_id "MSTRG.90066.15"; exon_number "16";
chr19	StringTie	exon	49470306	49470639	1000	+	.	gene_id "MSTRG.90066"; transcript_id "MSTRG.90066.15"; exon_number "17";
chr19	StringTie	exon	49470694	49471349	1000	+	.	gene_id "MSTRG.90066"; transcript_id "MSTRG.90066.15"; exon_number "18";
chr19	StringTie	transcript	49487707	49492974	1000	+	.	gene_id "MSTRG.90066"; transcript_id "MSTRG.90066.153";
chr19	StringTie	exon	49487707	49487886	1000	+	.	gene_id "MSTRG.90066"; transcript_id "MSTRG.90066.153"; exon_number "1";
chr19	StringTie	exon	49489850	49489922	1000	+	.	gene_id "MSTRG.90066"; transcript_id "MSTRG.90066.153"; exon_number "2";
chr19	StringTie	exon	49490232	49490297	1000	+	.	gene_id "MSTRG.90066"; transcript_id "MSTRG.90066.153"; exon_number "3";
chr19	StringTie	exon	49490475	49490576	1000	+	.	gene_id "MSTRG.90066"; transcript_id "MSTRG.90066.153"; exon_number "4";
chr19	StringTie	exon	49490779	49490864	1000	+	.	gene_id "MSTRG.90066"; transcript_id "MSTRG.90066.153"; exon_number "5";
chr19	StringTie	exon	49491040	49491099	1000	+	.	gene_id "MSTRG.90066"; transcript_id "MSTRG.90066.153"; exon_number "6";
chr19	StringTie	exon	49491425	49491547	1000	+	.	gene_id "MSTRG.90066"; transcript_id "MSTRG.90066.153"; exon_number "7";
chr19	StringTie	exon	49491729	49492974	1000	+	.	gene_id "MSTRG.90066"; transcript_id "MSTRG.90066.153"; exon_number "8";
chr19	StringTie	transcript	49487728	49492420	1000	+	.	gene_id "MSTRG.90066"; transcript_id "MSTRG.90066.154";
chr19	StringTie	exon	49487728	49488590	1000	+	.	gene_id "MSTRG.90066"; transcript_id "MSTRG.90066.154"; exon_number "1";
chr19	StringTie	exon	49489850	49489922	1000	+	.	gene_id "MSTRG.90066"; transcript_id "MSTRG.90066.154"; exon_number "2";
chr19	StringTie	exon	49490232	49490297	1000	+	.	gene_id "MSTRG.90066"; transcript_id "MSTRG.90066.154"; exon_number "3";
chr19	StringTie	exon	49490475	49490576	1000	+	.	gene_id "MSTRG.90066"; transcript_id "MSTRG.90066.154"; exon_number "4";
chr19	StringTie	exon	49490779	49490864	1000	+	.	gene_id "MSTRG.90066"; transcript_id "MSTRG.90066.154"; exon_number "5";
chr19	StringTie	exon	49491040	49491099	1000	+	.	gene_id "MSTRG.90066"; transcript_id "MSTRG.90066.154"; exon_number "6";
chr19	StringTie	exon	49491425	49491547	1000	+	.	gene_id "MSTRG.90066"; transcript_id "MSTRG.90066.154"; exon_number "7";
chr19	StringTie	exon	49491729	49492420	1000	+	.	gene_id "MSTRG.90066"; transcript_id "MSTRG.90066.154"; exon_number "8";
chr19	StringTie	transcript	49487764	49492986	1000	+	.	gene_id "MSTRG.90066"; transcript_id "MSTRG.90066.155";
chr19	StringTie	exon	49487764	49488848	1000	+	.	gene_id "MSTRG.90066"; transcript_id "MSTRG.90066.155"; exon_number "1";
chr19	StringTie	exon	49489850	49489922	1000	+	.	gene_id "MSTRG.90066"; transcript_id "MSTRG.90066.155"; exon_number "2";
chr19	StringTie	exon	49490232	49490297	1000	+	.	gene_id "MSTRG.90066"; transcript_id "MSTRG.90066.155"; exon_number "3";
chr19	StringTie	exon	49490475	49490576	1000	+	.	gene_id "MSTRG.90066"; transcript_id "MSTRG.90066.155"; exon_number "4";
chr19	StringTie	exon	49490779	49490864	1000	+	.	gene_id "MSTRG.90066"; transcript_id "MSTRG.90066.155"; exon_number "5";
chr19	StringTie	exon	49491040	49491099	1000	+	.	gene_id "MSTRG.90066"; transcript_id "MSTRG.90066.155"; exon_number "6";
chr19	StringTie	exon	49491425	49491547	1000	+	.	gene_id "MSTRG.90066"; transcript_id "MSTRG.90066.155"; exon_number "7";
chr19	StringTie	exon	49491729	49492986	1000	+	.	gene_id "MSTRG.90066"; transcript_id "MSTRG.90066.155"; exon_number "8";
chr19	StringTie	transcript	49487787	49492326	1000	+	.	gene_id "MSTRG.90066"; transcript_id "MSTRG.90066.156";
chr19	StringTie	exon	49487787	49487886	1000	+	.	gene_id "MSTRG.90066"; transcript_id "MSTRG.90066.156"; exon_number "1";
chr19	StringTie	exon	49489850	49489922	1000	+	.	gene_id "MSTRG.90066"; transcript_id "MSTRG.90066.156"; exon_number "2";
chr19	StringTie	exon	49490232	49490297	1000	+	.	gene_id "MSTRG.90066"; transcript_id "MSTRG.90066.156"; exon_number "3";
chr19	StringTie	exon	49490475	49490576	1000	+	.	gene_id "MSTRG.90066"; transcript_id "MSTRG.90066.156"; exon_number "4";
chr19	StringTie	exon	49490779	49490864	1000	+	.	gene_id "MSTRG.90066"; transcript_id "MSTRG.90066.156"; exon_number "5";
chr19	StringTie	exon	49491040	49491099	1000	+	.	gene_id "MSTRG.90066"; transcript_id "MSTRG.90066.156"; exon_number "6";
chr19	StringTie	exon	49491425	49491547	1000	+	.	gene_id "MSTRG.90066"; transcript_id "MSTRG.90066.156"; exon_number "7";
chr19	StringTie	exon	49491729	49491865	1000	+	.	gene_id "MSTRG.90066"; transcript_id "MSTRG.90066.156"; exon_number "8";
chr19	StringTie	exon	49491918	49492326	1000	+	.	gene_id "MSTRG.90066"; transcript_id "MSTRG.90066.156"; exon_number "9";
chr19	StringTie	transcript	49488749	49492389	1000	+	.	gene_id "MSTRG.90066"; transcript_id "MSTRG.90066.157";
chr19	StringTie	exon	49488749	49488848	1000	+	.	gene_id "MSTRG.90066"; transcript_id "MSTRG.90066.157"; exon_number "1";
chr19	StringTie	exon	49489850	49489922	1000	+	.	gene_id "MSTRG.90066"; transcript_id "MSTRG.90066.157"; exon_number "2";
chr19	StringTie	exon	49490232	49490297	1000	+	.	gene_id "MSTRG.90066"; transcript_id "MSTRG.90066.157"; exon_number "3";
chr19	StringTie	exon	49490475	49490576	1000	+	.	gene_id "MSTRG.90066"; transcript_id "MSTRG.90066.157"; exon_number "4";
chr19	StringTie	exon	49490779	49490864	1000	+	.	gene_id "MSTRG.90066"; transcript_id "MSTRG.90066.157"; exon_number "5";
chr19	StringTie	exon	49491040	49491099	1000	+	.	gene_id "MSTRG.90066"; transcript_id "MSTRG.90066.157"; exon_number "6";
chr19	StringTie	exon	49491425	49491547	1000	+	.	gene_id "MSTRG.90066"; transcript_id "MSTRG.90066.157"; exon_number "7";
chr19	StringTie	exon	49491729	49491955	1000	+	.	gene_id "MSTRG.90066"; transcript_id "MSTRG.90066.157"; exon_number "8";
chr19	StringTie	exon	49492039	49492389	1000	+	.	gene_id "MSTRG.90066"; transcript_id "MSTRG.90066.157"; exon_number "9";
chr19	StringTie	transcript	49488749	49492334	1000	+	.	gene_id "MSTRG.90066"; transcript_id "MSTRG.90066.158";
chr19	StringTie	exon	49488749	49488848	1000	+	.	gene_id "MSTRG.90066"; transcript_id "MSTRG.90066.158"; exon_number "1";
chr19	StringTie	exon	49489850	49489912	1000	+	.	gene_id "MSTRG.90066"; transcript_id "MSTRG.90066.158"; exon_number "2";
chr19	StringTie	exon	49490232	49490297	1000	+	.	gene_id "MSTRG.90066"; transcript_id "MSTRG.90066.158"; exon_number "3";
chr19	StringTie	exon	49490475	49490576	1000	+	.	gene_id "MSTRG.90066"; transcript_id "MSTRG.90066.158"; exon_number "4";
chr19	StringTie	exon	49490779	49490864	1000	+	.	gene_id "MSTRG.90066"; transcript_id "MSTRG.90066.158"; exon_number "5";
chr19	StringTie	exon	49491040	49491099	1000	+	.	gene_id "MSTRG.90066"; transcript_id "MSTRG.90066.158"; exon_number "6";
chr19	StringTie	exon	49491425	49491547	1000	+	.	gene_id "MSTRG.90066"; transcript_id "MSTRG.90066.158"; exon_number "7";
chr19	StringTie	exon	49491729	49492334	1000	+	.	gene_id "MSTRG.90066"; transcript_id "MSTRG.90066.158"; exon_number "8";
chr19	StringTie	transcript	49488749	49491850	1000	+	.	gene_id "MSTRG.90066"; transcript_id "MSTRG.90066.159";
chr19	StringTie	exon	49488749	49488848	1000	+	.	gene_id "MSTRG.90066"; transcript_id "MSTRG.90066.159"; exon_number "1";
chr19	StringTie	exon	49489850	49489922	1000	+	.	gene_id "MSTRG.90066"; transcript_id "MSTRG.90066.159"; exon_number "2";
chr19	StringTie	exon	49490232	49490297	1000	+	.	gene_id "MSTRG.90066"; transcript_id "MSTRG.90066.159"; exon_number "3";
chr19	StringTie	exon	49490475	49490576	1000	+	.	gene_id "MSTRG.90066"; transcript_id "MSTRG.90066.159"; exon_number "4";
chr19	StringTie	exon	49490779	49490864	1000	+	.	gene_id "MSTRG.90066"; transcript_id "MSTRG.90066.159"; exon_number "5";
chr19	StringTie	exon	49491040	49491099	1000	+	.	gene_id "MSTRG.90066"; transcript_id "MSTRG.90066.159"; exon_number "6";
chr19	StringTie	exon	49491425	49491547	1000	+	.	gene_id "MSTRG.90066"; transcript_id "MSTRG.90066.159"; exon_number "7";
chr19	StringTie	exon	49491731	49491850	1000	+	.	gene_id "MSTRG.90066"; transcript_id "MSTRG.90066.159"; exon_number "8";
chr19	StringTie	transcript	49452506	49471132	1000	+	.	gene_id "MSTRG.90066"; transcript_id "MSTRG.90066.16";
chr19	StringTie	exon	49452506	49453421	1000	+	.	gene_id "MSTRG.90066"; transcript_id "MSTRG.90066.16"; exon_number "1";
chr19	StringTie	exon	49458486	49458588	1000	+	.	gene_id "MSTRG.90066"; transcript_id "MSTRG.90066.16"; exon_number "2";
chr19	StringTie	exon	49458960	49459086	1000	+	.	gene_id "MSTRG.90066"; transcript_id "MSTRG.90066.16"; exon_number "3";
chr19	StringTie	exon	49459670	49459848	1000	+	.	gene_id "MSTRG.90066"; transcript_id "MSTRG.90066.16"; exon_number "4";
chr19	StringTie	exon	49460822	49460899	1000	+	.	gene_id "MSTRG.90066"; transcript_id "MSTRG.90066.16"; exon_number "5";
chr19	StringTie	exon	49461619	49461800	1000	+	.	gene_id "MSTRG.90066"; transcript_id "MSTRG.90066.16"; exon_number "6";
chr19	StringTie	exon	49461884	49462036	1000	+	.	gene_id "MSTRG.90066"; transcript_id "MSTRG.90066.16"; exon_number "7";
chr19	StringTie	exon	49462570	49462755	1000	+	.	gene_id "MSTRG.90066"; transcript_id "MSTRG.90066.16"; exon_number "8";
chr19	StringTie	exon	49463863	49463949	1000	+	.	gene_id "MSTRG.90066"; transcript_id "MSTRG.90066.16"; exon_number "9";
chr19	StringTie	exon	49464127	49464263	1000	+	.	gene_id "MSTRG.90066"; transcript_id "MSTRG.90066.16"; exon_number "10";
chr19	StringTie	exon	49464417	49464522	1000	+	.	gene_id "MSTRG.90066"; transcript_id "MSTRG.90066.16"; exon_number "11";
chr19	StringTie	exon	49464632	49464762	1000	+	.	gene_id "MSTRG.90066"; transcript_id "MSTRG.90066.16"; exon_number "12";
chr19	StringTie	exon	49465738	49465905	1000	+	.	gene_id "MSTRG.90066"; transcript_id "MSTRG.90066.16"; exon_number "13";
chr19	StringTie	exon	49466082	49466283	1000	+	.	gene_id "MSTRG.90066"; transcript_id "MSTRG.90066.16"; exon_number "14";
chr19	StringTie	exon	49468381	49468566	1000	+	.	gene_id "MSTRG.90066"; transcript_id "MSTRG.90066.16"; exon_number "15";
chr19	StringTie	exon	49468864	49468986	1000	+	.	gene_id "MSTRG.90066"; transcript_id "MSTRG.90066.16"; exon_number "16";
chr19	StringTie	exon	49470306	49471132	1000	+	.	gene_id "MSTRG.90066"; transcript_id "MSTRG.90066.16"; exon_number "17";
chr19	StringTie	transcript	49489710	49492327	1000	+	.	gene_id "MSTRG.90066"; transcript_id "MSTRG.90066.160";
chr19	StringTie	exon	49489710	49489922	1000	+	.	gene_id "MSTRG.90066"; transcript_id "MSTRG.90066.160"; exon_number "1";
chr19	StringTie	exon	49490232	49490297	1000	+	.	gene_id "MSTRG.90066"; transcript_id "MSTRG.90066.160"; exon_number "2";
chr19	StringTie	exon	49490475	49490576	1000	+	.	gene_id "MSTRG.90066"; transcript_id "MSTRG.90066.160"; exon_number "3";
chr19	StringTie	exon	49490779	49490864	1000	+	.	gene_id "MSTRG.90066"; transcript_id "MSTRG.90066.160"; exon_number "4";
chr19	StringTie	exon	49491040	49491099	1000	+	.	gene_id "MSTRG.90066"; transcript_id "MSTRG.90066.160"; exon_number "5";
chr19	StringTie	exon	49491425	49491547	1000	+	.	gene_id "MSTRG.90066"; transcript_id "MSTRG.90066.160"; exon_number "6";
chr19	StringTie	exon	49491729	49492021	1000	+	.	gene_id "MSTRG.90066"; transcript_id "MSTRG.90066.160"; exon_number "7";
chr19	StringTie	exon	49492075	49492327	1000	+	.	gene_id "MSTRG.90066"; transcript_id "MSTRG.90066.160"; exon_number "8";
chr19	StringTie	transcript	49489719	49492323	1000	+	.	gene_id "MSTRG.90066"; transcript_id "MSTRG.90066.161";
chr19	StringTie	exon	49489719	49489922	1000	+	.	gene_id "MSTRG.90066"; transcript_id "MSTRG.90066.161"; exon_number "1";
chr19	StringTie	exon	49490232	49490297	1000	+	.	gene_id "MSTRG.90066"; transcript_id "MSTRG.90066.161"; exon_number "2";
chr19	StringTie	exon	49490475	49490576	1000	+	.	gene_id "MSTRG.90066"; transcript_id "MSTRG.90066.161"; exon_number "3";
chr19	StringTie	exon	49490779	49490864	1000	+	.	gene_id "MSTRG.90066"; transcript_id "MSTRG.90066.161"; exon_number "4";
chr19	StringTie	exon	49491040	49491099	1000	+	.	gene_id "MSTRG.90066"; transcript_id "MSTRG.90066.161"; exon_number "5";
chr19	StringTie	exon	49491425	49491547	1000	+	.	gene_id "MSTRG.90066"; transcript_id "MSTRG.90066.161"; exon_number "6";
chr19	StringTie	exon	49491729	49491955	1000	+	.	gene_id "MSTRG.90066"; transcript_id "MSTRG.90066.161"; exon_number "7";
chr19	StringTie	exon	49492009	49492323	1000	+	.	gene_id "MSTRG.90066"; transcript_id "MSTRG.90066.161"; exon_number "8";
chr19	StringTie	transcript	49489750	49492310	1000	+	.	gene_id "MSTRG.90066"; transcript_id "MSTRG.90066.162";
chr19	StringTie	exon	49489750	49489922	1000	+	.	gene_id "MSTRG.90066"; transcript_id "MSTRG.90066.162"; exon_number "1";
chr19	StringTie	exon	49490232	49490297	1000	+	.	gene_id "MSTRG.90066"; transcript_id "MSTRG.90066.162"; exon_number "2";
chr19	StringTie	exon	49490475	49490576	1000	+	.	gene_id "MSTRG.90066"; transcript_id "MSTRG.90066.162"; exon_number "3";
chr19	StringTie	exon	49490779	49490864	1000	+	.	gene_id "MSTRG.90066"; transcript_id "MSTRG.90066.162"; exon_number "4";
chr19	StringTie	exon	49491040	49491099	1000	+	.	gene_id "MSTRG.90066"; transcript_id "MSTRG.90066.162"; exon_number "5";
chr19	StringTie	exon	49491425	49491547	1000	+	.	gene_id "MSTRG.90066"; transcript_id "MSTRG.90066.162"; exon_number "6";
chr19	StringTie	exon	49491729	49491908	1000	+	.	gene_id "MSTRG.90066"; transcript_id "MSTRG.90066.162"; exon_number "7";
chr19	StringTie	exon	49492009	49492310	1000	+	.	gene_id "MSTRG.90066"; transcript_id "MSTRG.90066.162"; exon_number "8";
chr19	StringTie	transcript	49489750	49492306	1000	+	.	gene_id "MSTRG.90066"; transcript_id "MSTRG.90066.163";
chr19	StringTie	exon	49489750	49489922	1000	+	.	gene_id "MSTRG.90066"; transcript_id "MSTRG.90066.163"; exon_number "1";
chr19	StringTie	exon	49490232	49490297	1000	+	.	gene_id "MSTRG.90066"; transcript_id "MSTRG.90066.163"; exon_number "2";
chr19	StringTie	exon	49490475	49490576	1000	+	.	gene_id "MSTRG.90066"; transcript_id "MSTRG.90066.163"; exon_number "3";
chr19	StringTie	exon	49490779	49490864	1000	+	.	gene_id "MSTRG.90066"; transcript_id "MSTRG.90066.163"; exon_number "4";
chr19	StringTie	exon	49491040	49491099	1000	+	.	gene_id "MSTRG.90066"; transcript_id "MSTRG.90066.163"; exon_number "5";
chr19	StringTie	exon	49491425	49491547	1000	+	.	gene_id "MSTRG.90066"; transcript_id "MSTRG.90066.163"; exon_number "6";
chr19	StringTie	exon	49491729	49492008	1000	+	.	gene_id "MSTRG.90066"; transcript_id "MSTRG.90066.163"; exon_number "7";
chr19	StringTie	exon	49492037	49492306	1000	+	.	gene_id "MSTRG.90066"; transcript_id "MSTRG.90066.163"; exon_number "8";
chr19	StringTie	transcript	49489750	49492309	1000	+	.	gene_id "MSTRG.90066"; transcript_id "MSTRG.90066.164";
chr19	StringTie	exon	49489750	49489922	1000	+	.	gene_id "MSTRG.90066"; transcript_id "MSTRG.90066.164"; exon_number "1";
chr19	StringTie	exon	49490232	49490297	1000	+	.	gene_id "MSTRG.90066"; transcript_id "MSTRG.90066.164"; exon_number "2";
chr19	StringTie	exon	49490475	49490576	1000	+	.	gene_id "MSTRG.90066"; transcript_id "MSTRG.90066.164"; exon_number "3";
chr19	StringTie	exon	49490779	49490864	1000	+	.	gene_id "MSTRG.90066"; transcript_id "MSTRG.90066.164"; exon_number "4";
chr19	StringTie	exon	49491040	49491099	1000	+	.	gene_id "MSTRG.90066"; transcript_id "MSTRG.90066.164"; exon_number "5";
chr19	StringTie	exon	49491425	49491547	1000	+	.	gene_id "MSTRG.90066"; transcript_id "MSTRG.90066.164"; exon_number "6";
chr19	StringTie	exon	49491729	49491917	1000	+	.	gene_id "MSTRG.90066"; transcript_id "MSTRG.90066.164"; exon_number "7";
chr19	StringTie	exon	49492196	49492309	1000	+	.	gene_id "MSTRG.90066"; transcript_id "MSTRG.90066.164"; exon_number "8";
chr19	StringTie	transcript	49489784	49492318	1000	+	.	gene_id "MSTRG.90066"; transcript_id "MSTRG.90066.165";
chr19	StringTie	exon	49489784	49489922	1000	+	.	gene_id "MSTRG.90066"; transcript_id "MSTRG.90066.165"; exon_number "1";
chr19	StringTie	exon	49490232	49490297	1000	+	.	gene_id "MSTRG.90066"; transcript_id "MSTRG.90066.165"; exon_number "2";
chr19	StringTie	exon	49490475	49490576	1000	+	.	gene_id "MSTRG.90066"; transcript_id "MSTRG.90066.165"; exon_number "3";
chr19	StringTie	exon	49490779	49490864	1000	+	.	gene_id "MSTRG.90066"; transcript_id "MSTRG.90066.165"; exon_number "4";
chr19	StringTie	exon	49491040	49491099	1000	+	.	gene_id "MSTRG.90066"; transcript_id "MSTRG.90066.165"; exon_number "5";
chr19	StringTie	exon	49491425	49491547	1000	+	.	gene_id "MSTRG.90066"; transcript_id "MSTRG.90066.165"; exon_number "6";
chr19	StringTie	exon	49491729	49492196	1000	+	.	gene_id "MSTRG.90066"; transcript_id "MSTRG.90066.165"; exon_number "7";
chr19	StringTie	exon	49492219	49492318	1000	+	.	gene_id "MSTRG.90066"; transcript_id "MSTRG.90066.165"; exon_number "8";
chr19	StringTie	transcript	49489784	49492308	1000	+	.	gene_id "MSTRG.90066"; transcript_id "MSTRG.90066.166";
chr19	StringTie	exon	49489784	49489922	1000	+	.	gene_id "MSTRG.90066"; transcript_id "MSTRG.90066.166"; exon_number "1";
chr19	StringTie	exon	49490232	49490297	1000	+	.	gene_id "MSTRG.90066"; transcript_id "MSTRG.90066.166"; exon_number "2";
chr19	StringTie	exon	49490475	49490576	1000	+	.	gene_id "MSTRG.90066"; transcript_id "MSTRG.90066.166"; exon_number "3";
chr19	StringTie	exon	49490779	49490864	1000	+	.	gene_id "MSTRG.90066"; transcript_id "MSTRG.90066.166"; exon_number "4";
chr19	StringTie	exon	49491040	49491099	1000	+	.	gene_id "MSTRG.90066"; transcript_id "MSTRG.90066.166"; exon_number "5";
chr19	StringTie	exon	49491425	49491547	1000	+	.	gene_id "MSTRG.90066"; transcript_id "MSTRG.90066.166"; exon_number "6";
chr19	StringTie	exon	49491729	49491833	1000	+	.	gene_id "MSTRG.90066"; transcript_id "MSTRG.90066.166"; exon_number "7";
chr19	StringTie	exon	49491855	49492308	1000	+	.	gene_id "MSTRG.90066"; transcript_id "MSTRG.90066.166"; exon_number "8";
chr19	StringTie	transcript	49489791	49492311	1000	+	.	gene_id "MSTRG.90066"; transcript_id "MSTRG.90066.167";
chr19	StringTie	exon	49489791	49489922	1000	+	.	gene_id "MSTRG.90066"; transcript_id "MSTRG.90066.167"; exon_number "1";
chr19	StringTie	exon	49490232	49490297	1000	+	.	gene_id "MSTRG.90066"; transcript_id "MSTRG.90066.167"; exon_number "2";
chr19	StringTie	exon	49490475	49490576	1000	+	.	gene_id "MSTRG.90066"; transcript_id "MSTRG.90066.167"; exon_number "3";
chr19	StringTie	exon	49490779	49490864	1000	+	.	gene_id "MSTRG.90066"; transcript_id "MSTRG.90066.167"; exon_number "4";
chr19	StringTie	exon	49491040	49491099	1000	+	.	gene_id "MSTRG.90066"; transcript_id "MSTRG.90066.167"; exon_number "5";
chr19	StringTie	exon	49491425	49491547	1000	+	.	gene_id "MSTRG.90066"; transcript_id "MSTRG.90066.167"; exon_number "6";
chr19	StringTie	exon	49491729	49492196	1000	+	.	gene_id "MSTRG.90066"; transcript_id "MSTRG.90066.167"; exon_number "7";
chr19	StringTie	exon	49492241	49492311	1000	+	.	gene_id "MSTRG.90066"; transcript_id "MSTRG.90066.167"; exon_number "8";
chr19	StringTie	transcript	49489796	49492368	1000	+	.	gene_id "MSTRG.90066"; transcript_id "MSTRG.90066.168";
chr19	StringTie	exon	49489796	49489922	1000	+	.	gene_id "MSTRG.90066"; transcript_id "MSTRG.90066.168"; exon_number "1";
chr19	StringTie	exon	49490232	49490297	1000	+	.	gene_id "MSTRG.90066"; transcript_id "MSTRG.90066.168"; exon_number "2";
chr19	StringTie	exon	49490475	49490576	1000	+	.	gene_id "MSTRG.90066"; transcript_id "MSTRG.90066.168"; exon_number "3";
chr19	StringTie	exon	49490779	49490864	1000	+	.	gene_id "MSTRG.90066"; transcript_id "MSTRG.90066.168"; exon_number "4";
chr19	StringTie	exon	49491040	49491099	1000	+	.	gene_id "MSTRG.90066"; transcript_id "MSTRG.90066.168"; exon_number "5";
chr19	StringTie	exon	49491425	49491547	1000	+	.	gene_id "MSTRG.90066"; transcript_id "MSTRG.90066.168"; exon_number "6";
chr19	StringTie	exon	49491729	49491917	1000	+	.	gene_id "MSTRG.90066"; transcript_id "MSTRG.90066.168"; exon_number "7";
chr19	StringTie	exon	49491946	49492368	1000	+	.	gene_id "MSTRG.90066"; transcript_id "MSTRG.90066.168"; exon_number "8";
chr19	StringTie	transcript	49489798	49492309	1000	+	.	gene_id "MSTRG.90066"; transcript_id "MSTRG.90066.169";
chr19	StringTie	exon	49489798	49489922	1000	+	.	gene_id "MSTRG.90066"; transcript_id "MSTRG.90066.169"; exon_number "1";
chr19	StringTie	exon	49490232	49490297	1000	+	.	gene_id "MSTRG.90066"; transcript_id "MSTRG.90066.169"; exon_number "2";
chr19	StringTie	exon	49490475	49490576	1000	+	.	gene_id "MSTRG.90066"; transcript_id "MSTRG.90066.169"; exon_number "3";
chr19	StringTie	exon	49490779	49490864	1000	+	.	gene_id "MSTRG.90066"; transcript_id "MSTRG.90066.169"; exon_number "4";
chr19	StringTie	exon	49491040	49491099	1000	+	.	gene_id "MSTRG.90066"; transcript_id "MSTRG.90066.169"; exon_number "5";
chr19	StringTie	exon	49491425	49491547	1000	+	.	gene_id "MSTRG.90066"; transcript_id "MSTRG.90066.169"; exon_number "6";
chr19	StringTie	exon	49491729	49492164	1000	+	.	gene_id "MSTRG.90066"; transcript_id "MSTRG.90066.169"; exon_number "7";
chr19	StringTie	exon	49492206	49492309	1000	+	.	gene_id "MSTRG.90066"; transcript_id "MSTRG.90066.169"; exon_number "8";
chr19	StringTie	transcript	49452644	49471232	1000	+	.	gene_id "MSTRG.90066"; transcript_id "MSTRG.90066.17";
chr19	StringTie	exon	49452644	49453421	1000	+	.	gene_id "MSTRG.90066"; transcript_id "MSTRG.90066.17"; exon_number "1";
chr19	StringTie	exon	49456818	49456926	1000	+	.	gene_id "MSTRG.90066"; transcript_id "MSTRG.90066.17"; exon_number "2";
chr19	StringTie	exon	49458486	49458588	1000	+	.	gene_id "MSTRG.90066"; transcript_id "MSTRG.90066.17"; exon_number "3";
chr19	StringTie	exon	49458960	49459086	1000	+	.	gene_id "MSTRG.90066"; transcript_id "MSTRG.90066.17"; exon_number "4";
chr19	StringTie	exon	49459670	49459848	1000	+	.	gene_id "MSTRG.90066"; transcript_id "MSTRG.90066.17"; exon_number "5";
chr19	StringTie	exon	49460822	49460899	1000	+	.	gene_id "MSTRG.90066"; transcript_id "MSTRG.90066.17"; exon_number "6";
chr19	StringTie	exon	49461619	49461800	1000	+	.	gene_id "MSTRG.90066"; transcript_id "MSTRG.90066.17"; exon_number "7";
chr19	StringTie	exon	49461884	49462036	1000	+	.	gene_id "MSTRG.90066"; transcript_id "MSTRG.90066.17"; exon_number "8";
chr19	StringTie	exon	49462570	49462755	1000	+	.	gene_id "MSTRG.90066"; transcript_id "MSTRG.90066.17"; exon_number "9";
chr19	StringTie	exon	49463854	49464027	1000	+	.	gene_id "MSTRG.90066"; transcript_id "MSTRG.90066.17"; exon_number "10";
chr19	StringTie	exon	49464127	49464263	1000	+	.	gene_id "MSTRG.90066"; transcript_id "MSTRG.90066.17"; exon_number "11";
chr19	StringTie	exon	49464417	49464522	1000	+	.	gene_id "MSTRG.90066"; transcript_id "MSTRG.90066.17"; exon_number "12";
chr19	StringTie	exon	49464632	49464762	1000	+	.	gene_id "MSTRG.90066"; transcript_id "MSTRG.90066.17"; exon_number "13";
chr19	StringTie	exon	49465738	49465905	1000	+	.	gene_id "MSTRG.90066"; transcript_id "MSTRG.90066.17"; exon_number "14";
chr19	StringTie	exon	49466082	49466283	1000	+	.	gene_id "MSTRG.90066"; transcript_id "MSTRG.90066.17"; exon_number "15";
chr19	StringTie	exon	49468381	49468566	1000	+	.	gene_id "MSTRG.90066"; transcript_id "MSTRG.90066.17"; exon_number "16";
chr19	StringTie	exon	49468864	49468986	1000	+	.	gene_id "MSTRG.90066"; transcript_id "MSTRG.90066.17"; exon_number "17";
chr19	StringTie	exon	49470306	49471232	1000	+	.	gene_id "MSTRG.90066"; transcript_id "MSTRG.90066.17"; exon_number "18";
chr19	StringTie	transcript	49489840	49492388	1000	+	.	gene_id "MSTRG.90066"; transcript_id "MSTRG.90066.170";
chr19	StringTie	exon	49489840	49489922	1000	+	.	gene_id "MSTRG.90066"; transcript_id "MSTRG.90066.170"; exon_number "1";
chr19	StringTie	exon	49490232	49490297	1000	+	.	gene_id "MSTRG.90066"; transcript_id "MSTRG.90066.170"; exon_number "2";
chr19	StringTie	exon	49490475	49490576	1000	+	.	gene_id "MSTRG.90066"; transcript_id "MSTRG.90066.170"; exon_number "3";
chr19	StringTie	exon	49490779	49490864	1000	+	.	gene_id "MSTRG.90066"; transcript_id "MSTRG.90066.170"; exon_number "4";
chr19	StringTie	exon	49491040	49491099	1000	+	.	gene_id "MSTRG.90066"; transcript_id "MSTRG.90066.170"; exon_number "5";
chr19	StringTie	exon	49491425	49491547	1000	+	.	gene_id "MSTRG.90066"; transcript_id "MSTRG.90066.170"; exon_number "6";
chr19	StringTie	exon	49491729	49492008	1000	+	.	gene_id "MSTRG.90066"; transcript_id "MSTRG.90066.170"; exon_number "7";
chr19	StringTie	exon	49492143	49492388	1000	+	.	gene_id "MSTRG.90066"; transcript_id "MSTRG.90066.170"; exon_number "8";
chr19	StringTie	transcript	49489843	49492357	1000	+	.	gene_id "MSTRG.90066"; transcript_id "MSTRG.90066.171";
chr19	StringTie	exon	49489843	49489922	1000	+	.	gene_id "MSTRG.90066"; transcript_id "MSTRG.90066.171"; exon_number "1";
chr19	StringTie	exon	49490232	49490297	1000	+	.	gene_id "MSTRG.90066"; transcript_id "MSTRG.90066.171"; exon_number "2";
chr19	StringTie	exon	49490475	49490576	1000	+	.	gene_id "MSTRG.90066"; transcript_id "MSTRG.90066.171"; exon_number "3";
chr19	StringTie	exon	49490779	49490864	1000	+	.	gene_id "MSTRG.90066"; transcript_id "MSTRG.90066.171"; exon_number "4";
chr19	StringTie	exon	49491040	49491099	1000	+	.	gene_id "MSTRG.90066"; transcript_id "MSTRG.90066.171"; exon_number "5";
chr19	StringTie	exon	49491425	49491547	1000	+	.	gene_id "MSTRG.90066"; transcript_id "MSTRG.90066.171"; exon_number "6";
chr19	StringTie	exon	49491729	49491917	1000	+	.	gene_id "MSTRG.90066"; transcript_id "MSTRG.90066.171"; exon_number "7";
chr19	StringTie	exon	49492033	49492357	1000	+	.	gene_id "MSTRG.90066"; transcript_id "MSTRG.90066.171"; exon_number "8";
chr19	StringTie	transcript	49452665	49471126	1000	+	.	gene_id "MSTRG.90066"; transcript_id "MSTRG.90066.18";
chr19	StringTie	exon	49452665	49453421	1000	+	.	gene_id "MSTRG.90066"; transcript_id "MSTRG.90066.18"; exon_number "1";
chr19	StringTie	exon	49456818	49456926	1000	+	.	gene_id "MSTRG.90066"; transcript_id "MSTRG.90066.18"; exon_number "2";
chr19	StringTie	exon	49458486	49458588	1000	+	.	gene_id "MSTRG.90066"; transcript_id "MSTRG.90066.18"; exon_number "3";
chr19	StringTie	exon	49458960	49459086	1000	+	.	gene_id "MSTRG.90066"; transcript_id "MSTRG.90066.18"; exon_number "4";
chr19	StringTie	exon	49459670	49459848	1000	+	.	gene_id "MSTRG.90066"; transcript_id "MSTRG.90066.18"; exon_number "5";
chr19	StringTie	exon	49460822	49460895	1000	+	.	gene_id "MSTRG.90066"; transcript_id "MSTRG.90066.18"; exon_number "6";
chr19	StringTie	exon	49461884	49462036	1000	+	.	gene_id "MSTRG.90066"; transcript_id "MSTRG.90066.18"; exon_number "7";
chr19	StringTie	exon	49462570	49462755	1000	+	.	gene_id "MSTRG.90066"; transcript_id "MSTRG.90066.18"; exon_number "8";
chr19	StringTie	exon	49463854	49463949	1000	+	.	gene_id "MSTRG.90066"; transcript_id "MSTRG.90066.18"; exon_number "9";
chr19	StringTie	exon	49464127	49464263	1000	+	.	gene_id "MSTRG.90066"; transcript_id "MSTRG.90066.18"; exon_number "10";
chr19	StringTie	exon	49464417	49464522	1000	+	.	gene_id "MSTRG.90066"; transcript_id "MSTRG.90066.18"; exon_number "11";
chr19	StringTie	exon	49464632	49464762	1000	+	.	gene_id "MSTRG.90066"; transcript_id "MSTRG.90066.18"; exon_number "12";
chr19	StringTie	exon	49465738	49465905	1000	+	.	gene_id "MSTRG.90066"; transcript_id "MSTRG.90066.18"; exon_number "13";
chr19	StringTie	exon	49466082	49466283	1000	+	.	gene_id "MSTRG.90066"; transcript_id "MSTRG.90066.18"; exon_number "14";
chr19	StringTie	exon	49468381	49468566	1000	+	.	gene_id "MSTRG.90066"; transcript_id "MSTRG.90066.18"; exon_number "15";
chr19	StringTie	exon	49468864	49468967	1000	+	.	gene_id "MSTRG.90066"; transcript_id "MSTRG.90066.18"; exon_number "16";
chr19	StringTie	exon	49470306	49471126	1000	+	.	gene_id "MSTRG.90066"; transcript_id "MSTRG.90066.18"; exon_number "17";
chr19	StringTie	transcript	49496177	49499788	1000	+	.	gene_id "MSTRG.90066"; transcript_id "MSTRG.90066.180";
chr19	StringTie	exon	49496177	49496471	1000	+	.	gene_id "MSTRG.90066"; transcript_id "MSTRG.90066.180"; exon_number "1";
chr19	StringTie	exon	49497194	49497368	1000	+	.	gene_id "MSTRG.90066"; transcript_id "MSTRG.90066.180"; exon_number "2";
chr19	StringTie	exon	49497520	49497595	1000	+	.	gene_id "MSTRG.90066"; transcript_id "MSTRG.90066.180"; exon_number "3";
chr19	StringTie	exon	49497917	49498046	1000	+	.	gene_id "MSTRG.90066"; transcript_id "MSTRG.90066.180"; exon_number "4";
chr19	StringTie	exon	49499512	49499788	1000	+	.	gene_id "MSTRG.90066"; transcript_id "MSTRG.90066.180"; exon_number "5";
chr19	StringTie	transcript	49496258	49499792	1000	+	.	gene_id "MSTRG.90066"; transcript_id "MSTRG.90066.181";
chr19	StringTie	exon	49496258	49497015	1000	+	.	gene_id "MSTRG.90066"; transcript_id "MSTRG.90066.181"; exon_number "1";
chr19	StringTie	exon	49497194	49497325	1000	+	.	gene_id "MSTRG.90066"; transcript_id "MSTRG.90066.181"; exon_number "2";
chr19	StringTie	exon	49497520	49497595	1000	+	.	gene_id "MSTRG.90066"; transcript_id "MSTRG.90066.181"; exon_number "3";
chr19	StringTie	exon	49497917	49498046	1000	+	.	gene_id "MSTRG.90066"; transcript_id "MSTRG.90066.181"; exon_number "4";
chr19	StringTie	exon	49499512	49499792	1000	+	.	gene_id "MSTRG.90066"; transcript_id "MSTRG.90066.181"; exon_number "5";
chr19	StringTie	transcript	49496365	49545023	1000	+	.	gene_id "MSTRG.90066"; transcript_id "MSTRG.90066.182";
chr19	StringTie	exon	49496365	49496471	1000	+	.	gene_id "MSTRG.90066"; transcript_id "MSTRG.90066.182"; exon_number "1";
chr19	StringTie	exon	49497194	49497325	1000	+	.	gene_id "MSTRG.90066"; transcript_id "MSTRG.90066.182"; exon_number "2";
chr19	StringTie	exon	49497520	49497595	1000	+	.	gene_id "MSTRG.90066"; transcript_id "MSTRG.90066.182"; exon_number "3";
chr19	StringTie	exon	49497917	49498046	1000	+	.	gene_id "MSTRG.90066"; transcript_id "MSTRG.90066.182"; exon_number "4";
chr19	StringTie	exon	49499512	49499695	1000	+	.	gene_id "MSTRG.90066"; transcript_id "MSTRG.90066.182"; exon_number "5";
chr19	StringTie	exon	49510521	49512750	1000	+	.	gene_id "MSTRG.90066"; transcript_id "MSTRG.90066.182"; exon_number "6";
chr19	StringTie	exon	49513387	49513473	1000	+	.	gene_id "MSTRG.90066"; transcript_id "MSTRG.90066.182"; exon_number "7";
chr19	StringTie	exon	49513882	49514133	1000	+	.	gene_id "MSTRG.90066"; transcript_id "MSTRG.90066.182"; exon_number "8";
chr19	StringTie	exon	49514211	49514486	1000	+	.	gene_id "MSTRG.90066"; transcript_id "MSTRG.90066.182"; exon_number "9";
chr19	StringTie	exon	49524507	49524776	1000	+	.	gene_id "MSTRG.90066"; transcript_id "MSTRG.90066.182"; exon_number "10";
chr19	StringTie	exon	49525457	49525573	1000	+	.	gene_id "MSTRG.90066"; transcript_id "MSTRG.90066.182"; exon_number "11";
chr19	StringTie	exon	49526010	49528058	1000	+	.	gene_id "MSTRG.90066"; transcript_id "MSTRG.90066.182"; exon_number "12";
chr19	StringTie	exon	49528467	49528714	1000	+	.	gene_id "MSTRG.90066"; transcript_id "MSTRG.90066.182"; exon_number "13";
chr19	StringTie	exon	49534193	49534395	1000	+	.	gene_id "MSTRG.90066"; transcript_id "MSTRG.90066.182"; exon_number "14";
chr19	StringTie	exon	49537033	49537205	1000	+	.	gene_id "MSTRG.90066"; transcript_id "MSTRG.90066.182"; exon_number "15";
chr19	StringTie	exon	49539119	49539179	1000	+	.	gene_id "MSTRG.90066"; transcript_id "MSTRG.90066.182"; exon_number "16";
chr19	StringTie	exon	49542553	49542752	1000	+	.	gene_id "MSTRG.90066"; transcript_id "MSTRG.90066.182"; exon_number "17";
chr19	StringTie	exon	49543106	49545023	1000	+	.	gene_id "MSTRG.90066"; transcript_id "MSTRG.90066.182"; exon_number "18";
chr19	StringTie	transcript	49496372	49726884	1000	+	.	gene_id "MSTRG.90066"; transcript_id "MSTRG.90066.185";
chr19	StringTie	exon	49496372	49496471	1000	+	.	gene_id "MSTRG.90066"; transcript_id "MSTRG.90066.185"; exon_number "1";
chr19	StringTie	exon	49497194	49497325	1000	+	.	gene_id "MSTRG.90066"; transcript_id "MSTRG.90066.185"; exon_number "2";
chr19	StringTie	exon	49497520	49497595	1000	+	.	gene_id "MSTRG.90066"; transcript_id "MSTRG.90066.185"; exon_number "3";
chr19	StringTie	exon	49497917	49498046	1000	+	.	gene_id "MSTRG.90066"; transcript_id "MSTRG.90066.185"; exon_number "4";
chr19	StringTie	exon	49499512	49499693	1000	+	.	gene_id "MSTRG.90066"; transcript_id "MSTRG.90066.185"; exon_number "5";
chr19	StringTie	exon	49726865	49726884	1000	+	.	gene_id "MSTRG.90066"; transcript_id "MSTRG.90066.185"; exon_number "6";
chr19	StringTie	transcript	49496432	49499756	1000	+	.	gene_id "MSTRG.90066"; transcript_id "MSTRG.90066.188";
chr19	StringTie	exon	49496432	49496471	1000	+	.	gene_id "MSTRG.90066"; transcript_id "MSTRG.90066.188"; exon_number "1";
chr19	StringTie	exon	49497194	49497325	1000	+	.	gene_id "MSTRG.90066"; transcript_id "MSTRG.90066.188"; exon_number "2";
chr19	StringTie	exon	49497520	49497595	1000	+	.	gene_id "MSTRG.90066"; transcript_id "MSTRG.90066.188"; exon_number "3";
chr19	StringTie	exon	49497917	49498046	1000	+	.	gene_id "MSTRG.90066"; transcript_id "MSTRG.90066.188"; exon_number "4";
chr19	StringTie	exon	49499522	49499756	1000	+	.	gene_id "MSTRG.90066"; transcript_id "MSTRG.90066.188"; exon_number "5";
chr19	StringTie	transcript	49452690	49471130	1000	+	.	gene_id "MSTRG.90066"; transcript_id "MSTRG.90066.19";
chr19	StringTie	exon	49452690	49453421	1000	+	.	gene_id "MSTRG.90066"; transcript_id "MSTRG.90066.19"; exon_number "1";
chr19	StringTie	exon	49456818	49456926	1000	+	.	gene_id "MSTRG.90066"; transcript_id "MSTRG.90066.19"; exon_number "2";
chr19	StringTie	exon	49458486	49458588	1000	+	.	gene_id "MSTRG.90066"; transcript_id "MSTRG.90066.19"; exon_number "3";
chr19	StringTie	exon	49458960	49459086	1000	+	.	gene_id "MSTRG.90066"; transcript_id "MSTRG.90066.19"; exon_number "4";
chr19	StringTie	exon	49459670	49459848	1000	+	.	gene_id "MSTRG.90066"; transcript_id "MSTRG.90066.19"; exon_number "5";
chr19	StringTie	exon	49460822	49462036	1000	+	.	gene_id "MSTRG.90066"; transcript_id "MSTRG.90066.19"; exon_number "6";
chr19	StringTie	exon	49462570	49462755	1000	+	.	gene_id "MSTRG.90066"; transcript_id "MSTRG.90066.19"; exon_number "7";
chr19	StringTie	exon	49463854	49463949	1000	+	.	gene_id "MSTRG.90066"; transcript_id "MSTRG.90066.19"; exon_number "8";
chr19	StringTie	exon	49464127	49464263	1000	+	.	gene_id "MSTRG.90066"; transcript_id "MSTRG.90066.19"; exon_number "9";
chr19	StringTie	exon	49464417	49464522	1000	+	.	gene_id "MSTRG.90066"; transcript_id "MSTRG.90066.19"; exon_number "10";
chr19	StringTie	exon	49464632	49464762	1000	+	.	gene_id "MSTRG.90066"; transcript_id "MSTRG.90066.19"; exon_number "11";
chr19	StringTie	exon	49465738	49465905	1000	+	.	gene_id "MSTRG.90066"; transcript_id "MSTRG.90066.19"; exon_number "12";
chr19	StringTie	exon	49466082	49466283	1000	+	.	gene_id "MSTRG.90066"; transcript_id "MSTRG.90066.19"; exon_number "13";
chr19	StringTie	exon	49468385	49468566	1000	+	.	gene_id "MSTRG.90066"; transcript_id "MSTRG.90066.19"; exon_number "14";
chr19	StringTie	exon	49468864	49468986	1000	+	.	gene_id "MSTRG.90066"; transcript_id "MSTRG.90066.19"; exon_number "15";
chr19	StringTie	exon	49470306	49471130	1000	+	.	gene_id "MSTRG.90066"; transcript_id "MSTRG.90066.19"; exon_number "16";
chr19	StringTie	transcript	49496916	49499709	1000	+	.	gene_id "MSTRG.90066"; transcript_id "MSTRG.90066.194";
chr19	StringTie	exon	49496916	49497015	1000	+	.	gene_id "MSTRG.90066"; transcript_id "MSTRG.90066.194"; exon_number "1";
chr19	StringTie	exon	49497194	49497325	1000	+	.	gene_id "MSTRG.90066"; transcript_id "MSTRG.90066.194"; exon_number "2";
chr19	StringTie	exon	49497520	49497595	1000	+	.	gene_id "MSTRG.90066"; transcript_id "MSTRG.90066.194"; exon_number "3";
chr19	StringTie	exon	49497917	49498046	1000	+	.	gene_id "MSTRG.90066"; transcript_id "MSTRG.90066.194"; exon_number "4";
chr19	StringTie	exon	49499512	49499569	1000	+	.	gene_id "MSTRG.90066"; transcript_id "MSTRG.90066.194"; exon_number "5";
chr19	StringTie	exon	49499623	49499709	1000	+	.	gene_id "MSTRG.90066"; transcript_id "MSTRG.90066.194"; exon_number "6";
chr19	StringTie	transcript	49497283	49499713	1000	+	.	gene_id "MSTRG.90066"; transcript_id "MSTRG.90066.195";
chr19	StringTie	exon	49497283	49497325	1000	+	.	gene_id "MSTRG.90066"; transcript_id "MSTRG.90066.195"; exon_number "1";
chr19	StringTie	exon	49497520	49497599	1000	+	.	gene_id "MSTRG.90066"; transcript_id "MSTRG.90066.195"; exon_number "2";
chr19	StringTie	exon	49497917	49498046	1000	+	.	gene_id "MSTRG.90066"; transcript_id "MSTRG.90066.195"; exon_number "3";
chr19	StringTie	exon	49499512	49499713	1000	+	.	gene_id "MSTRG.90066"; transcript_id "MSTRG.90066.195"; exon_number "4";
chr19	StringTie	transcript	49497283	49499777	1000	+	.	gene_id "MSTRG.90066"; transcript_id "MSTRG.90066.196";
chr19	StringTie	exon	49497283	49497325	1000	+	.	gene_id "MSTRG.90066"; transcript_id "MSTRG.90066.196"; exon_number "1";
chr19	StringTie	exon	49497520	49497673	1000	+	.	gene_id "MSTRG.90066"; transcript_id "MSTRG.90066.196"; exon_number "2";
chr19	StringTie	exon	49497917	49498046	1000	+	.	gene_id "MSTRG.90066"; transcript_id "MSTRG.90066.196"; exon_number "3";
chr19	StringTie	exon	49499512	49499777	1000	+	.	gene_id "MSTRG.90066"; transcript_id "MSTRG.90066.196"; exon_number "4";
chr19	StringTie	transcript	49500005	49543740	1000	+	.	gene_id "MSTRG.90066"; transcript_id "MSTRG.90066.198";
chr19	StringTie	exon	49500005	49500330	1000	+	.	gene_id "MSTRG.90066"; transcript_id "MSTRG.90066.198"; exon_number "1";
chr19	StringTie	exon	49513882	49514133	1000	+	.	gene_id "MSTRG.90066"; transcript_id "MSTRG.90066.198"; exon_number "2";
chr19	StringTie	exon	49514211	49514486	1000	+	.	gene_id "MSTRG.90066"; transcript_id "MSTRG.90066.198"; exon_number "3";
chr19	StringTie	exon	49524507	49524776	1000	+	.	gene_id "MSTRG.90066"; transcript_id "MSTRG.90066.198"; exon_number "4";
chr19	StringTie	exon	49525457	49525573	1000	+	.	gene_id "MSTRG.90066"; transcript_id "MSTRG.90066.198"; exon_number "5";
chr19	StringTie	exon	49526010	49528058	1000	+	.	gene_id "MSTRG.90066"; transcript_id "MSTRG.90066.198"; exon_number "6";
chr19	StringTie	exon	49528467	49528714	1000	+	.	gene_id "MSTRG.90066"; transcript_id "MSTRG.90066.198"; exon_number "7";
chr19	StringTie	exon	49534193	49534395	1000	+	.	gene_id "MSTRG.90066"; transcript_id "MSTRG.90066.198"; exon_number "8";
chr19	StringTie	exon	49537033	49537205	1000	+	.	gene_id "MSTRG.90066"; transcript_id "MSTRG.90066.198"; exon_number "9";
chr19	StringTie	exon	49539119	49539179	1000	+	.	gene_id "MSTRG.90066"; transcript_id "MSTRG.90066.198"; exon_number "10";
chr19	StringTie	exon	49542553	49542752	1000	+	.	gene_id "MSTRG.90066"; transcript_id "MSTRG.90066.198"; exon_number "11";
chr19	StringTie	exon	49543106	49543740	1000	+	.	gene_id "MSTRG.90066"; transcript_id "MSTRG.90066.198"; exon_number "12";
chr19	StringTie	transcript	49506727	49543642	1000	+	.	gene_id "MSTRG.90066"; transcript_id "MSTRG.90066.199";
chr19	StringTie	exon	49506727	49506747	1000	+	.	gene_id "MSTRG.90066"; transcript_id "MSTRG.90066.199"; exon_number "1";
chr19	StringTie	exon	49513882	49514133	1000	+	.	gene_id "MSTRG.90066"; transcript_id "MSTRG.90066.199"; exon_number "2";
chr19	StringTie	exon	49514211	49514486	1000	+	.	gene_id "MSTRG.90066"; transcript_id "MSTRG.90066.199"; exon_number "3";
chr19	StringTie	exon	49524507	49524776	1000	+	.	gene_id "MSTRG.90066"; transcript_id "MSTRG.90066.199"; exon_number "4";
chr19	StringTie	exon	49525457	49525573	1000	+	.	gene_id "MSTRG.90066"; transcript_id "MSTRG.90066.199"; exon_number "5";
chr19	StringTie	exon	49526010	49528381	1000	+	.	gene_id "MSTRG.90066"; transcript_id "MSTRG.90066.199"; exon_number "6";
chr19	StringTie	exon	49528467	49528714	1000	+	.	gene_id "MSTRG.90066"; transcript_id "MSTRG.90066.199"; exon_number "7";
chr19	StringTie	exon	49534193	49534301	1000	+	.	gene_id "MSTRG.90066"; transcript_id "MSTRG.90066.199"; exon_number "8";
chr19	StringTie	exon	49537033	49537205	1000	+	.	gene_id "MSTRG.90066"; transcript_id "MSTRG.90066.199"; exon_number "9";
chr19	StringTie	exon	49539119	49539179	1000	+	.	gene_id "MSTRG.90066"; transcript_id "MSTRG.90066.199"; exon_number "10";
chr19	StringTie	exon	49542553	49542752	1000	+	.	gene_id "MSTRG.90066"; transcript_id "MSTRG.90066.199"; exon_number "11";
chr19	StringTie	exon	49543106	49543642	1000	+	.	gene_id "MSTRG.90066"; transcript_id "MSTRG.90066.199"; exon_number "12";
chr19	StringTie	transcript	49451900	49471225	1000	+	.	gene_id "MSTRG.90066"; transcript_id "MSTRG.90066.2";
chr19	StringTie	exon	49451900	49453421	1000	+	.	gene_id "MSTRG.90066"; transcript_id "MSTRG.90066.2"; exon_number "1";
chr19	StringTie	exon	49458486	49458588	1000	+	.	gene_id "MSTRG.90066"; transcript_id "MSTRG.90066.2"; exon_number "2";
chr19	StringTie	exon	49458960	49459086	1000	+	.	gene_id "MSTRG.90066"; transcript_id "MSTRG.90066.2"; exon_number "3";
chr19	StringTie	exon	49459670	49459848	1000	+	.	gene_id "MSTRG.90066"; transcript_id "MSTRG.90066.2"; exon_number "4";
chr19	StringTie	exon	49460822	49460899	1000	+	.	gene_id "MSTRG.90066"; transcript_id "MSTRG.90066.2"; exon_number "5";
chr19	StringTie	exon	49461619	49461800	1000	+	.	gene_id "MSTRG.90066"; transcript_id "MSTRG.90066.2"; exon_number "6";
chr19	StringTie	exon	49461884	49462036	1000	+	.	gene_id "MSTRG.90066"; transcript_id "MSTRG.90066.2"; exon_number "7";
chr19	StringTie	exon	49462570	49462755	1000	+	.	gene_id "MSTRG.90066"; transcript_id "MSTRG.90066.2"; exon_number "8";
chr19	StringTie	exon	49463854	49463949	1000	+	.	gene_id "MSTRG.90066"; transcript_id "MSTRG.90066.2"; exon_number "9";
chr19	StringTie	exon	49464127	49464263	1000	+	.	gene_id "MSTRG.90066"; transcript_id "MSTRG.90066.2"; exon_number "10";
chr19	StringTie	exon	49464417	49464522	1000	+	.	gene_id "MSTRG.90066"; transcript_id "MSTRG.90066.2"; exon_number "11";
chr19	StringTie	exon	49464632	49464762	1000	+	.	gene_id "MSTRG.90066"; transcript_id "MSTRG.90066.2"; exon_number "12";
chr19	StringTie	exon	49465738	49465905	1000	+	.	gene_id "MSTRG.90066"; transcript_id "MSTRG.90066.2"; exon_number "13";
chr19	StringTie	exon	49466082	49466290	1000	+	.	gene_id "MSTRG.90066"; transcript_id "MSTRG.90066.2"; exon_number "14";
chr19	StringTie	exon	49468381	49468566	1000	+	.	gene_id "MSTRG.90066"; transcript_id "MSTRG.90066.2"; exon_number "15";
chr19	StringTie	exon	49468864	49468986	1000	+	.	gene_id "MSTRG.90066"; transcript_id "MSTRG.90066.2"; exon_number "16";
chr19	StringTie	exon	49470306	49471225	1000	+	.	gene_id "MSTRG.90066"; transcript_id "MSTRG.90066.2"; exon_number "17";
chr19	StringTie	transcript	49452690	49471128	1000	+	.	gene_id "MSTRG.90066"; transcript_id "MSTRG.90066.20";
chr19	StringTie	exon	49452690	49453421	1000	+	.	gene_id "MSTRG.90066"; transcript_id "MSTRG.90066.20"; exon_number "1";
chr19	StringTie	exon	49458486	49458588	1000	+	.	gene_id "MSTRG.90066"; transcript_id "MSTRG.90066.20"; exon_number "2";
chr19	StringTie	exon	49458960	49459086	1000	+	.	gene_id "MSTRG.90066"; transcript_id "MSTRG.90066.20"; exon_number "3";
chr19	StringTie	exon	49459670	49459848	1000	+	.	gene_id "MSTRG.90066"; transcript_id "MSTRG.90066.20"; exon_number "4";
chr19	StringTie	exon	49460822	49460899	1000	+	.	gene_id "MSTRG.90066"; transcript_id "MSTRG.90066.20"; exon_number "5";
chr19	StringTie	exon	49461619	49461800	1000	+	.	gene_id "MSTRG.90066"; transcript_id "MSTRG.90066.20"; exon_number "6";
chr19	StringTie	exon	49461888	49462036	1000	+	.	gene_id "MSTRG.90066"; transcript_id "MSTRG.90066.20"; exon_number "7";
chr19	StringTie	exon	49462570	49462755	1000	+	.	gene_id "MSTRG.90066"; transcript_id "MSTRG.90066.20"; exon_number "8";
chr19	StringTie	exon	49463854	49463949	1000	+	.	gene_id "MSTRG.90066"; transcript_id "MSTRG.90066.20"; exon_number "9";
chr19	StringTie	exon	49464127	49464263	1000	+	.	gene_id "MSTRG.90066"; transcript_id "MSTRG.90066.20"; exon_number "10";
chr19	StringTie	exon	49464417	49464522	1000	+	.	gene_id "MSTRG.90066"; transcript_id "MSTRG.90066.20"; exon_number "11";
chr19	StringTie	exon	49464632	49464762	1000	+	.	gene_id "MSTRG.90066"; transcript_id "MSTRG.90066.20"; exon_number "12";
chr19	StringTie	exon	49465738	49465905	1000	+	.	gene_id "MSTRG.90066"; transcript_id "MSTRG.90066.20"; exon_number "13";
chr19	StringTie	exon	49466082	49466283	1000	+	.	gene_id "MSTRG.90066"; transcript_id "MSTRG.90066.20"; exon_number "14";
chr19	StringTie	exon	49468381	49468566	1000	+	.	gene_id "MSTRG.90066"; transcript_id "MSTRG.90066.20"; exon_number "15";
chr19	StringTie	exon	49468864	49468986	1000	+	.	gene_id "MSTRG.90066"; transcript_id "MSTRG.90066.20"; exon_number "16";
chr19	StringTie	exon	49470306	49471128	1000	+	.	gene_id "MSTRG.90066"; transcript_id "MSTRG.90066.20"; exon_number "17";
chr19	StringTie	transcript	49506745	49543733	1000	+	.	gene_id "MSTRG.90066"; transcript_id "MSTRG.90066.200";
chr19	StringTie	exon	49506745	49506924	1000	+	.	gene_id "MSTRG.90066"; transcript_id "MSTRG.90066.200"; exon_number "1";
chr19	StringTie	exon	49513882	49514133	1000	+	.	gene_id "MSTRG.90066"; transcript_id "MSTRG.90066.200"; exon_number "2";
chr19	StringTie	exon	49514211	49514486	1000	+	.	gene_id "MSTRG.90066"; transcript_id "MSTRG.90066.200"; exon_number "3";
chr19	StringTie	exon	49524507	49524776	1000	+	.	gene_id "MSTRG.90066"; transcript_id "MSTRG.90066.200"; exon_number "4";
chr19	StringTie	exon	49525457	49525573	1000	+	.	gene_id "MSTRG.90066"; transcript_id "MSTRG.90066.200"; exon_number "5";
chr19	StringTie	exon	49526010	49528058	1000	+	.	gene_id "MSTRG.90066"; transcript_id "MSTRG.90066.200"; exon_number "6";
chr19	StringTie	exon	49528467	49528714	1000	+	.	gene_id "MSTRG.90066"; transcript_id "MSTRG.90066.200"; exon_number "7";
chr19	StringTie	exon	49534193	49534395	1000	+	.	gene_id "MSTRG.90066"; transcript_id "MSTRG.90066.200"; exon_number "8";
chr19	StringTie	exon	49537033	49537205	1000	+	.	gene_id "MSTRG.90066"; transcript_id "MSTRG.90066.200"; exon_number "9";
chr19	StringTie	exon	49539119	49539179	1000	+	.	gene_id "MSTRG.90066"; transcript_id "MSTRG.90066.200"; exon_number "10";
chr19	StringTie	exon	49542553	49542752	1000	+	.	gene_id "MSTRG.90066"; transcript_id "MSTRG.90066.200"; exon_number "11";
chr19	StringTie	exon	49543106	49543733	1000	+	.	gene_id "MSTRG.90066"; transcript_id "MSTRG.90066.200"; exon_number "12";
chr19	StringTie	transcript	49506780	49543794	1000	+	.	gene_id "MSTRG.90066"; transcript_id "MSTRG.90066.201";
chr19	StringTie	exon	49506780	49506924	1000	+	.	gene_id "MSTRG.90066"; transcript_id "MSTRG.90066.201"; exon_number "1";
chr19	StringTie	exon	49513387	49513473	1000	+	.	gene_id "MSTRG.90066"; transcript_id "MSTRG.90066.201"; exon_number "2";
chr19	StringTie	exon	49513882	49514133	1000	+	.	gene_id "MSTRG.90066"; transcript_id "MSTRG.90066.201"; exon_number "3";
chr19	StringTie	exon	49514211	49514486	1000	+	.	gene_id "MSTRG.90066"; transcript_id "MSTRG.90066.201"; exon_number "4";
chr19	StringTie	exon	49524507	49524776	1000	+	.	gene_id "MSTRG.90066"; transcript_id "MSTRG.90066.201"; exon_number "5";
chr19	StringTie	exon	49525457	49525573	1000	+	.	gene_id "MSTRG.90066"; transcript_id "MSTRG.90066.201"; exon_number "6";
chr19	StringTie	exon	49526010	49528058	1000	+	.	gene_id "MSTRG.90066"; transcript_id "MSTRG.90066.201"; exon_number "7";
chr19	StringTie	exon	49528467	49528714	1000	+	.	gene_id "MSTRG.90066"; transcript_id "MSTRG.90066.201"; exon_number "8";
chr19	StringTie	exon	49534193	49534395	1000	+	.	gene_id "MSTRG.90066"; transcript_id "MSTRG.90066.201"; exon_number "9";
chr19	StringTie	exon	49537033	49537205	1000	+	.	gene_id "MSTRG.90066"; transcript_id "MSTRG.90066.201"; exon_number "10";
chr19	StringTie	exon	49539119	49539179	1000	+	.	gene_id "MSTRG.90066"; transcript_id "MSTRG.90066.201"; exon_number "11";
chr19	StringTie	exon	49542553	49542752	1000	+	.	gene_id "MSTRG.90066"; transcript_id "MSTRG.90066.201"; exon_number "12";
chr19	StringTie	exon	49543106	49543794	1000	+	.	gene_id "MSTRG.90066"; transcript_id "MSTRG.90066.201"; exon_number "13";
chr19	StringTie	transcript	49506785	49543646	1000	+	.	gene_id "MSTRG.90066"; transcript_id "MSTRG.90066.202";
chr19	StringTie	exon	49506785	49506924	1000	+	.	gene_id "MSTRG.90066"; transcript_id "MSTRG.90066.202"; exon_number "1";
chr19	StringTie	exon	49513882	49514133	1000	+	.	gene_id "MSTRG.90066"; transcript_id "MSTRG.90066.202"; exon_number "2";
chr19	StringTie	exon	49514211	49514486	1000	+	.	gene_id "MSTRG.90066"; transcript_id "MSTRG.90066.202"; exon_number "3";
chr19	StringTie	exon	49524507	49524776	1000	+	.	gene_id "MSTRG.90066"; transcript_id "MSTRG.90066.202"; exon_number "4";
chr19	StringTie	exon	49525457	49525573	1000	+	.	gene_id "MSTRG.90066"; transcript_id "MSTRG.90066.202"; exon_number "5";
chr19	StringTie	exon	49526010	49526565	1000	+	.	gene_id "MSTRG.90066"; transcript_id "MSTRG.90066.202"; exon_number "6";
chr19	StringTie	exon	49527659	49528058	1000	+	.	gene_id "MSTRG.90066"; transcript_id "MSTRG.90066.202"; exon_number "7";
chr19	StringTie	exon	49528467	49528714	1000	+	.	gene_id "MSTRG.90066"; transcript_id "MSTRG.90066.202"; exon_number "8";
chr19	StringTie	exon	49534193	49534395	1000	+	.	gene_id "MSTRG.90066"; transcript_id "MSTRG.90066.202"; exon_number "9";
chr19	StringTie	exon	49537033	49537205	1000	+	.	gene_id "MSTRG.90066"; transcript_id "MSTRG.90066.202"; exon_number "10";
chr19	StringTie	exon	49539119	49539179	1000	+	.	gene_id "MSTRG.90066"; transcript_id "MSTRG.90066.202"; exon_number "11";
chr19	StringTie	exon	49542553	49542752	1000	+	.	gene_id "MSTRG.90066"; transcript_id "MSTRG.90066.202"; exon_number "12";
chr19	StringTie	exon	49543106	49543646	1000	+	.	gene_id "MSTRG.90066"; transcript_id "MSTRG.90066.202"; exon_number "13";
chr19	StringTie	transcript	49506802	49543854	1000	+	.	gene_id "MSTRG.90066"; transcript_id "MSTRG.90066.203";
chr19	StringTie	exon	49506802	49506924	1000	+	.	gene_id "MSTRG.90066"; transcript_id "MSTRG.90066.203"; exon_number "1";
chr19	StringTie	exon	49513882	49514133	1000	+	.	gene_id "MSTRG.90066"; transcript_id "MSTRG.90066.203"; exon_number "2";
chr19	StringTie	exon	49514211	49514486	1000	+	.	gene_id "MSTRG.90066"; transcript_id "MSTRG.90066.203"; exon_number "3";
chr19	StringTie	exon	49524507	49524776	1000	+	.	gene_id "MSTRG.90066"; transcript_id "MSTRG.90066.203"; exon_number "4";
chr19	StringTie	exon	49525457	49525573	1000	+	.	gene_id "MSTRG.90066"; transcript_id "MSTRG.90066.203"; exon_number "5";
chr19	StringTie	exon	49526010	49526892	1000	+	.	gene_id "MSTRG.90066"; transcript_id "MSTRG.90066.203"; exon_number "6";
chr19	StringTie	exon	49527659	49528058	1000	+	.	gene_id "MSTRG.90066"; transcript_id "MSTRG.90066.203"; exon_number "7";
chr19	StringTie	exon	49528467	49528714	1000	+	.	gene_id "MSTRG.90066"; transcript_id "MSTRG.90066.203"; exon_number "8";
chr19	StringTie	exon	49537033	49537205	1000	+	.	gene_id "MSTRG.90066"; transcript_id "MSTRG.90066.203"; exon_number "9";
chr19	StringTie	exon	49539119	49539179	1000	+	.	gene_id "MSTRG.90066"; transcript_id "MSTRG.90066.203"; exon_number "10";
chr19	StringTie	exon	49542553	49543854	1000	+	.	gene_id "MSTRG.90066"; transcript_id "MSTRG.90066.203"; exon_number "11";
chr19	StringTie	transcript	49506806	49543791	1000	+	.	gene_id "MSTRG.90066"; transcript_id "MSTRG.90066.204";
chr19	StringTie	exon	49506806	49506924	1000	+	.	gene_id "MSTRG.90066"; transcript_id "MSTRG.90066.204"; exon_number "1";
chr19	StringTie	exon	49508766	49512750	1000	+	.	gene_id "MSTRG.90066"; transcript_id "MSTRG.90066.204"; exon_number "2";
chr19	StringTie	exon	49513387	49513473	1000	+	.	gene_id "MSTRG.90066"; transcript_id "MSTRG.90066.204"; exon_number "3";
chr19	StringTie	exon	49513882	49514133	1000	+	.	gene_id "MSTRG.90066"; transcript_id "MSTRG.90066.204"; exon_number "4";
chr19	StringTie	exon	49514211	49514486	1000	+	.	gene_id "MSTRG.90066"; transcript_id "MSTRG.90066.204"; exon_number "5";
chr19	StringTie	exon	49524507	49524776	1000	+	.	gene_id "MSTRG.90066"; transcript_id "MSTRG.90066.204"; exon_number "6";
chr19	StringTie	exon	49525457	49525573	1000	+	.	gene_id "MSTRG.90066"; transcript_id "MSTRG.90066.204"; exon_number "7";
chr19	StringTie	exon	49526010	49526367	1000	+	.	gene_id "MSTRG.90066"; transcript_id "MSTRG.90066.204"; exon_number "8";
chr19	StringTie	exon	49526510	49528058	1000	+	.	gene_id "MSTRG.90066"; transcript_id "MSTRG.90066.204"; exon_number "9";
chr19	StringTie	exon	49528467	49528714	1000	+	.	gene_id "MSTRG.90066"; transcript_id "MSTRG.90066.204"; exon_number "10";
chr19	StringTie	exon	49534193	49534395	1000	+	.	gene_id "MSTRG.90066"; transcript_id "MSTRG.90066.204"; exon_number "11";
chr19	StringTie	exon	49537033	49537205	1000	+	.	gene_id "MSTRG.90066"; transcript_id "MSTRG.90066.204"; exon_number "12";
chr19	StringTie	exon	49539119	49539179	1000	+	.	gene_id "MSTRG.90066"; transcript_id "MSTRG.90066.204"; exon_number "13";
chr19	StringTie	exon	49542553	49542752	1000	+	.	gene_id "MSTRG.90066"; transcript_id "MSTRG.90066.204"; exon_number "14";
chr19	StringTie	exon	49543106	49543791	1000	+	.	gene_id "MSTRG.90066"; transcript_id "MSTRG.90066.204"; exon_number "15";
chr19	StringTie	transcript	49506807	49543694	1000	+	.	gene_id "MSTRG.90066"; transcript_id "MSTRG.90066.205";
chr19	StringTie	exon	49506807	49506924	1000	+	.	gene_id "MSTRG.90066"; transcript_id "MSTRG.90066.205"; exon_number "1";
chr19	StringTie	exon	49513882	49514133	1000	+	.	gene_id "MSTRG.90066"; transcript_id "MSTRG.90066.205"; exon_number "2";
chr19	StringTie	exon	49514211	49514486	1000	+	.	gene_id "MSTRG.90066"; transcript_id "MSTRG.90066.205"; exon_number "3";
chr19	StringTie	exon	49521695	49521813	1000	+	.	gene_id "MSTRG.90066"; transcript_id "MSTRG.90066.205"; exon_number "4";
chr19	StringTie	exon	49524507	49524776	1000	+	.	gene_id "MSTRG.90066"; transcript_id "MSTRG.90066.205"; exon_number "5";
chr19	StringTie	exon	49525457	49525573	1000	+	.	gene_id "MSTRG.90066"; transcript_id "MSTRG.90066.205"; exon_number "6";
chr19	StringTie	exon	49526010	49528058	1000	+	.	gene_id "MSTRG.90066"; transcript_id "MSTRG.90066.205"; exon_number "7";
chr19	StringTie	exon	49528467	49528714	1000	+	.	gene_id "MSTRG.90066"; transcript_id "MSTRG.90066.205"; exon_number "8";
chr19	StringTie	exon	49534193	49534395	1000	+	.	gene_id "MSTRG.90066"; transcript_id "MSTRG.90066.205"; exon_number "9";
chr19	StringTie	exon	49537033	49537205	1000	+	.	gene_id "MSTRG.90066"; transcript_id "MSTRG.90066.205"; exon_number "10";
chr19	StringTie	exon	49539119	49539179	1000	+	.	gene_id "MSTRG.90066"; transcript_id "MSTRG.90066.205"; exon_number "11";
chr19	StringTie	exon	49542553	49542752	1000	+	.	gene_id "MSTRG.90066"; transcript_id "MSTRG.90066.205"; exon_number "12";
chr19	StringTie	exon	49543106	49543694	1000	+	.	gene_id "MSTRG.90066"; transcript_id "MSTRG.90066.205"; exon_number "13";
chr19	StringTie	transcript	49506808	49526784	1000	+	.	gene_id "MSTRG.90066"; transcript_id "MSTRG.90066.206";
chr19	StringTie	exon	49506808	49506924	1000	+	.	gene_id "MSTRG.90066"; transcript_id "MSTRG.90066.206"; exon_number "1";
chr19	StringTie	exon	49513882	49514133	1000	+	.	gene_id "MSTRG.90066"; transcript_id "MSTRG.90066.206"; exon_number "2";
chr19	StringTie	exon	49514211	49514486	1000	+	.	gene_id "MSTRG.90066"; transcript_id "MSTRG.90066.206"; exon_number "3";
chr19	StringTie	exon	49524507	49524776	1000	+	.	gene_id "MSTRG.90066"; transcript_id "MSTRG.90066.206"; exon_number "4";
chr19	StringTie	exon	49525457	49525573	1000	+	.	gene_id "MSTRG.90066"; transcript_id "MSTRG.90066.206"; exon_number "5";
chr19	StringTie	exon	49526010	49526423	1000	+	.	gene_id "MSTRG.90066"; transcript_id "MSTRG.90066.206"; exon_number "6";
chr19	StringTie	exon	49526510	49526784	1000	+	.	gene_id "MSTRG.90066"; transcript_id "MSTRG.90066.206"; exon_number "7";
chr19	StringTie	transcript	49506817	49543732	1000	+	.	gene_id "MSTRG.90066"; transcript_id "MSTRG.90066.208";
chr19	StringTie	exon	49506817	49506924	1000	+	.	gene_id "MSTRG.90066"; transcript_id "MSTRG.90066.208"; exon_number "1";
chr19	StringTie	exon	49513387	49513473	1000	+	.	gene_id "MSTRG.90066"; transcript_id "MSTRG.90066.208"; exon_number "2";
chr19	StringTie	exon	49513882	49514133	1000	+	.	gene_id "MSTRG.90066"; transcript_id "MSTRG.90066.208"; exon_number "3";
chr19	StringTie	exon	49514211	49514486	1000	+	.	gene_id "MSTRG.90066"; transcript_id "MSTRG.90066.208"; exon_number "4";
chr19	StringTie	exon	49521695	49521813	1000	+	.	gene_id "MSTRG.90066"; transcript_id "MSTRG.90066.208"; exon_number "5";
chr19	StringTie	exon	49524507	49524776	1000	+	.	gene_id "MSTRG.90066"; transcript_id "MSTRG.90066.208"; exon_number "6";
chr19	StringTie	exon	49525457	49525573	1000	+	.	gene_id "MSTRG.90066"; transcript_id "MSTRG.90066.208"; exon_number "7";
chr19	StringTie	exon	49526010	49528058	1000	+	.	gene_id "MSTRG.90066"; transcript_id "MSTRG.90066.208"; exon_number "8";
chr19	StringTie	exon	49528467	49528714	1000	+	.	gene_id "MSTRG.90066"; transcript_id "MSTRG.90066.208"; exon_number "9";
chr19	StringTie	exon	49532858	49533032	1000	+	.	gene_id "MSTRG.90066"; transcript_id "MSTRG.90066.208"; exon_number "10";
chr19	StringTie	exon	49534193	49534395	1000	+	.	gene_id "MSTRG.90066"; transcript_id "MSTRG.90066.208"; exon_number "11";
chr19	StringTie	exon	49537033	49537205	1000	+	.	gene_id "MSTRG.90066"; transcript_id "MSTRG.90066.208"; exon_number "12";
chr19	StringTie	exon	49539119	49539179	1000	+	.	gene_id "MSTRG.90066"; transcript_id "MSTRG.90066.208"; exon_number "13";
chr19	StringTie	exon	49542553	49542752	1000	+	.	gene_id "MSTRG.90066"; transcript_id "MSTRG.90066.208"; exon_number "14";
chr19	StringTie	exon	49543106	49543732	1000	+	.	gene_id "MSTRG.90066"; transcript_id "MSTRG.90066.208"; exon_number "15";
chr19	StringTie	transcript	49511457	49544461	1000	+	.	gene_id "MSTRG.90066"; transcript_id "MSTRG.90066.209";
chr19	StringTie	exon	49511457	49512750	1000	+	.	gene_id "MSTRG.90066"; transcript_id "MSTRG.90066.209"; exon_number "1";
chr19	StringTie	exon	49513387	49513473	1000	+	.	gene_id "MSTRG.90066"; transcript_id "MSTRG.90066.209"; exon_number "2";
chr19	StringTie	exon	49513882	49514133	1000	+	.	gene_id "MSTRG.90066"; transcript_id "MSTRG.90066.209"; exon_number "3";
chr19	StringTie	exon	49514211	49514486	1000	+	.	gene_id "MSTRG.90066"; transcript_id "MSTRG.90066.209"; exon_number "4";
chr19	StringTie	exon	49524507	49524776	1000	+	.	gene_id "MSTRG.90066"; transcript_id "MSTRG.90066.209"; exon_number "5";
chr19	StringTie	exon	49525457	49525573	1000	+	.	gene_id "MSTRG.90066"; transcript_id "MSTRG.90066.209"; exon_number "6";
chr19	StringTie	exon	49526010	49526423	1000	+	.	gene_id "MSTRG.90066"; transcript_id "MSTRG.90066.209"; exon_number "7";
chr19	StringTie	exon	49526510	49526565	1000	+	.	gene_id "MSTRG.90066"; transcript_id "MSTRG.90066.209"; exon_number "8";
chr19	StringTie	exon	49527659	49528058	1000	+	.	gene_id "MSTRG.90066"; transcript_id "MSTRG.90066.209"; exon_number "9";
chr19	StringTie	exon	49528467	49528714	1000	+	.	gene_id "MSTRG.90066"; transcript_id "MSTRG.90066.209"; exon_number "10";
chr19	StringTie	exon	49534193	49534395	1000	+	.	gene_id "MSTRG.90066"; transcript_id "MSTRG.90066.209"; exon_number "11";
chr19	StringTie	exon	49537033	49537205	1000	+	.	gene_id "MSTRG.90066"; transcript_id "MSTRG.90066.209"; exon_number "12";
chr19	StringTie	exon	49539119	49539179	1000	+	.	gene_id "MSTRG.90066"; transcript_id "MSTRG.90066.209"; exon_number "13";
chr19	StringTie	exon	49542553	49542752	1000	+	.	gene_id "MSTRG.90066"; transcript_id "MSTRG.90066.209"; exon_number "14";
chr19	StringTie	exon	49543106	49544461	1000	+	.	gene_id "MSTRG.90066"; transcript_id "MSTRG.90066.209"; exon_number "15";
chr19	StringTie	transcript	49452920	49471091	1000	+	.	gene_id "MSTRG.90066"; transcript_id "MSTRG.90066.21";
chr19	StringTie	exon	49452920	49453421	1000	+	.	gene_id "MSTRG.90066"; transcript_id "MSTRG.90066.21"; exon_number "1";
chr19	StringTie	exon	49458486	49458588	1000	+	.	gene_id "MSTRG.90066"; transcript_id "MSTRG.90066.21"; exon_number "2";
chr19	StringTie	exon	49458960	49459086	1000	+	.	gene_id "MSTRG.90066"; transcript_id "MSTRG.90066.21"; exon_number "3";
chr19	StringTie	exon	49459670	49459848	1000	+	.	gene_id "MSTRG.90066"; transcript_id "MSTRG.90066.21"; exon_number "4";
chr19	StringTie	exon	49460822	49460899	1000	+	.	gene_id "MSTRG.90066"; transcript_id "MSTRG.90066.21"; exon_number "5";
chr19	StringTie	exon	49461619	49461800	1000	+	.	gene_id "MSTRG.90066"; transcript_id "MSTRG.90066.21"; exon_number "6";
chr19	StringTie	exon	49462570	49463949	1000	+	.	gene_id "MSTRG.90066"; transcript_id "MSTRG.90066.21"; exon_number "7";
chr19	StringTie	exon	49464127	49464263	1000	+	.	gene_id "MSTRG.90066"; transcript_id "MSTRG.90066.21"; exon_number "8";
chr19	StringTie	exon	49464417	49464522	1000	+	.	gene_id "MSTRG.90066"; transcript_id "MSTRG.90066.21"; exon_number "9";
chr19	StringTie	exon	49464632	49464762	1000	+	.	gene_id "MSTRG.90066"; transcript_id "MSTRG.90066.21"; exon_number "10";
chr19	StringTie	exon	49465738	49465905	1000	+	.	gene_id "MSTRG.90066"; transcript_id "MSTRG.90066.21"; exon_number "11";
chr19	StringTie	exon	49466082	49466283	1000	+	.	gene_id "MSTRG.90066"; transcript_id "MSTRG.90066.21"; exon_number "12";
chr19	StringTie	exon	49467582	49468566	1000	+	.	gene_id "MSTRG.90066"; transcript_id "MSTRG.90066.21"; exon_number "13";
chr19	StringTie	exon	49468864	49468986	1000	+	.	gene_id "MSTRG.90066"; transcript_id "MSTRG.90066.21"; exon_number "14";
chr19	StringTie	exon	49470306	49471091	1000	+	.	gene_id "MSTRG.90066"; transcript_id "MSTRG.90066.21"; exon_number "15";
chr19	StringTie	transcript	49511471	49543693	1000	+	.	gene_id "MSTRG.90066"; transcript_id "MSTRG.90066.210";
chr19	StringTie	exon	49511471	49512750	1000	+	.	gene_id "MSTRG.90066"; transcript_id "MSTRG.90066.210"; exon_number "1";
chr19	StringTie	exon	49513882	49514133	1000	+	.	gene_id "MSTRG.90066"; transcript_id "MSTRG.90066.210"; exon_number "2";
chr19	StringTie	exon	49514211	49514486	1000	+	.	gene_id "MSTRG.90066"; transcript_id "MSTRG.90066.210"; exon_number "3";
chr19	StringTie	exon	49524507	49524776	1000	+	.	gene_id "MSTRG.90066"; transcript_id "MSTRG.90066.210"; exon_number "4";
chr19	StringTie	exon	49525457	49525573	1000	+	.	gene_id "MSTRG.90066"; transcript_id "MSTRG.90066.210"; exon_number "5";
chr19	StringTie	exon	49526010	49526367	1000	+	.	gene_id "MSTRG.90066"; transcript_id "MSTRG.90066.210"; exon_number "6";
chr19	StringTie	exon	49526510	49528058	1000	+	.	gene_id "MSTRG.90066"; transcript_id "MSTRG.90066.210"; exon_number "7";
chr19	StringTie	exon	49528467	49528714	1000	+	.	gene_id "MSTRG.90066"; transcript_id "MSTRG.90066.210"; exon_number "8";
chr19	StringTie	exon	49534193	49534395	1000	+	.	gene_id "MSTRG.90066"; transcript_id "MSTRG.90066.210"; exon_number "9";
chr19	StringTie	exon	49537033	49537205	1000	+	.	gene_id "MSTRG.90066"; transcript_id "MSTRG.90066.210"; exon_number "10";
chr19	StringTie	exon	49539119	49539179	1000	+	.	gene_id "MSTRG.90066"; transcript_id "MSTRG.90066.210"; exon_number "11";
chr19	StringTie	exon	49542553	49542752	1000	+	.	gene_id "MSTRG.90066"; transcript_id "MSTRG.90066.210"; exon_number "12";
chr19	StringTie	exon	49543106	49543693	1000	+	.	gene_id "MSTRG.90066"; transcript_id "MSTRG.90066.210"; exon_number "13";
chr19	StringTie	transcript	49511674	49543688	1000	+	.	gene_id "MSTRG.90066"; transcript_id "MSTRG.90066.211";
chr19	StringTie	exon	49511674	49512750	1000	+	.	gene_id "MSTRG.90066"; transcript_id "MSTRG.90066.211"; exon_number "1";
chr19	StringTie	exon	49513387	49513473	1000	+	.	gene_id "MSTRG.90066"; transcript_id "MSTRG.90066.211"; exon_number "2";
chr19	StringTie	exon	49513882	49514133	1000	+	.	gene_id "MSTRG.90066"; transcript_id "MSTRG.90066.211"; exon_number "3";
chr19	StringTie	exon	49514211	49514486	1000	+	.	gene_id "MSTRG.90066"; transcript_id "MSTRG.90066.211"; exon_number "4";
chr19	StringTie	exon	49521695	49521813	1000	+	.	gene_id "MSTRG.90066"; transcript_id "MSTRG.90066.211"; exon_number "5";
chr19	StringTie	exon	49524507	49524776	1000	+	.	gene_id "MSTRG.90066"; transcript_id "MSTRG.90066.211"; exon_number "6";
chr19	StringTie	exon	49525457	49525573	1000	+	.	gene_id "MSTRG.90066"; transcript_id "MSTRG.90066.211"; exon_number "7";
chr19	StringTie	exon	49526010	49528058	1000	+	.	gene_id "MSTRG.90066"; transcript_id "MSTRG.90066.211"; exon_number "8";
chr19	StringTie	exon	49528232	49528381	1000	+	.	gene_id "MSTRG.90066"; transcript_id "MSTRG.90066.211"; exon_number "9";
chr19	StringTie	exon	49528467	49528714	1000	+	.	gene_id "MSTRG.90066"; transcript_id "MSTRG.90066.211"; exon_number "10";
chr19	StringTie	exon	49534193	49534395	1000	+	.	gene_id "MSTRG.90066"; transcript_id "MSTRG.90066.211"; exon_number "11";
chr19	StringTie	exon	49537033	49537205	1000	+	.	gene_id "MSTRG.90066"; transcript_id "MSTRG.90066.211"; exon_number "12";
chr19	StringTie	exon	49539119	49539179	1000	+	.	gene_id "MSTRG.90066"; transcript_id "MSTRG.90066.211"; exon_number "13";
chr19	StringTie	exon	49542553	49542752	1000	+	.	gene_id "MSTRG.90066"; transcript_id "MSTRG.90066.211"; exon_number "14";
chr19	StringTie	exon	49543106	49543688	1000	+	.	gene_id "MSTRG.90066"; transcript_id "MSTRG.90066.211"; exon_number "15";
chr19	StringTie	transcript	49511720	49543719	1000	+	.	gene_id "MSTRG.90066"; transcript_id "MSTRG.90066.212";
chr19	StringTie	exon	49511720	49512750	1000	+	.	gene_id "MSTRG.90066"; transcript_id "MSTRG.90066.212"; exon_number "1";
chr19	StringTie	exon	49513882	49514133	1000	+	.	gene_id "MSTRG.90066"; transcript_id "MSTRG.90066.212"; exon_number "2";
chr19	StringTie	exon	49514211	49514486	1000	+	.	gene_id "MSTRG.90066"; transcript_id "MSTRG.90066.212"; exon_number "3";
chr19	StringTie	exon	49524507	49524776	1000	+	.	gene_id "MSTRG.90066"; transcript_id "MSTRG.90066.212"; exon_number "4";
chr19	StringTie	exon	49525457	49525573	1000	+	.	gene_id "MSTRG.90066"; transcript_id "MSTRG.90066.212"; exon_number "5";
chr19	StringTie	exon	49526010	49526423	1000	+	.	gene_id "MSTRG.90066"; transcript_id "MSTRG.90066.212"; exon_number "6";
chr19	StringTie	exon	49526510	49528058	1000	+	.	gene_id "MSTRG.90066"; transcript_id "MSTRG.90066.212"; exon_number "7";
chr19	StringTie	exon	49528467	49528714	1000	+	.	gene_id "MSTRG.90066"; transcript_id "MSTRG.90066.212"; exon_number "8";
chr19	StringTie	exon	49534193	49534395	1000	+	.	gene_id "MSTRG.90066"; transcript_id "MSTRG.90066.212"; exon_number "9";
chr19	StringTie	exon	49537033	49537205	1000	+	.	gene_id "MSTRG.90066"; transcript_id "MSTRG.90066.212"; exon_number "10";
chr19	StringTie	exon	49539119	49539179	1000	+	.	gene_id "MSTRG.90066"; transcript_id "MSTRG.90066.212"; exon_number "11";
chr19	StringTie	exon	49542553	49542752	1000	+	.	gene_id "MSTRG.90066"; transcript_id "MSTRG.90066.212"; exon_number "12";
chr19	StringTie	exon	49543106	49543719	1000	+	.	gene_id "MSTRG.90066"; transcript_id "MSTRG.90066.212"; exon_number "13";
chr19	StringTie	transcript	49511730	49543765	1000	+	.	gene_id "MSTRG.90066"; transcript_id "MSTRG.90066.213";
chr19	StringTie	exon	49511730	49512750	1000	+	.	gene_id "MSTRG.90066"; transcript_id "MSTRG.90066.213"; exon_number "1";
chr19	StringTie	exon	49513387	49513473	1000	+	.	gene_id "MSTRG.90066"; transcript_id "MSTRG.90066.213"; exon_number "2";
chr19	StringTie	exon	49513882	49514133	1000	+	.	gene_id "MSTRG.90066"; transcript_id "MSTRG.90066.213"; exon_number "3";
chr19	StringTie	exon	49514211	49514486	1000	+	.	gene_id "MSTRG.90066"; transcript_id "MSTRG.90066.213"; exon_number "4";
chr19	StringTie	exon	49524507	49524776	1000	+	.	gene_id "MSTRG.90066"; transcript_id "MSTRG.90066.213"; exon_number "5";
chr19	StringTie	exon	49525457	49525573	1000	+	.	gene_id "MSTRG.90066"; transcript_id "MSTRG.90066.213"; exon_number "6";
chr19	StringTie	exon	49526010	49526423	1000	+	.	gene_id "MSTRG.90066"; transcript_id "MSTRG.90066.213"; exon_number "7";
chr19	StringTie	exon	49526510	49528058	1000	+	.	gene_id "MSTRG.90066"; transcript_id "MSTRG.90066.213"; exon_number "8";
chr19	StringTie	exon	49528467	49528714	1000	+	.	gene_id "MSTRG.90066"; transcript_id "MSTRG.90066.213"; exon_number "9";
chr19	StringTie	exon	49534193	49534395	1000	+	.	gene_id "MSTRG.90066"; transcript_id "MSTRG.90066.213"; exon_number "10";
chr19	StringTie	exon	49537033	49537205	1000	+	.	gene_id "MSTRG.90066"; transcript_id "MSTRG.90066.213"; exon_number "11";
chr19	StringTie	exon	49539119	49539179	1000	+	.	gene_id "MSTRG.90066"; transcript_id "MSTRG.90066.213"; exon_number "12";
chr19	StringTie	exon	49542553	49542752	1000	+	.	gene_id "MSTRG.90066"; transcript_id "MSTRG.90066.213"; exon_number "13";
chr19	StringTie	exon	49543106	49543765	1000	+	.	gene_id "MSTRG.90066"; transcript_id "MSTRG.90066.213"; exon_number "14";
chr19	StringTie	transcript	49511745	49543794	1000	+	.	gene_id "MSTRG.90066"; transcript_id "MSTRG.90066.214";
chr19	StringTie	exon	49511745	49512750	1000	+	.	gene_id "MSTRG.90066"; transcript_id "MSTRG.90066.214"; exon_number "1";
chr19	StringTie	exon	49513387	49513473	1000	+	.	gene_id "MSTRG.90066"; transcript_id "MSTRG.90066.214"; exon_number "2";
chr19	StringTie	exon	49513882	49514133	1000	+	.	gene_id "MSTRG.90066"; transcript_id "MSTRG.90066.214"; exon_number "3";
chr19	StringTie	exon	49514211	49514486	1000	+	.	gene_id "MSTRG.90066"; transcript_id "MSTRG.90066.214"; exon_number "4";
chr19	StringTie	exon	49524507	49524776	1000	+	.	gene_id "MSTRG.90066"; transcript_id "MSTRG.90066.214"; exon_number "5";
chr19	StringTie	exon	49525457	49525573	1000	+	.	gene_id "MSTRG.90066"; transcript_id "MSTRG.90066.214"; exon_number "6";
chr19	StringTie	exon	49526010	49526367	1000	+	.	gene_id "MSTRG.90066"; transcript_id "MSTRG.90066.214"; exon_number "7";
chr19	StringTie	exon	49526510	49526565	1000	+	.	gene_id "MSTRG.90066"; transcript_id "MSTRG.90066.214"; exon_number "8";
chr19	StringTie	exon	49527659	49528058	1000	+	.	gene_id "MSTRG.90066"; transcript_id "MSTRG.90066.214"; exon_number "9";
chr19	StringTie	exon	49528467	49528714	1000	+	.	gene_id "MSTRG.90066"; transcript_id "MSTRG.90066.214"; exon_number "10";
chr19	StringTie	exon	49534193	49534395	1000	+	.	gene_id "MSTRG.90066"; transcript_id "MSTRG.90066.214"; exon_number "11";
chr19	StringTie	exon	49537033	49537205	1000	+	.	gene_id "MSTRG.90066"; transcript_id "MSTRG.90066.214"; exon_number "12";
chr19	StringTie	exon	49539119	49539179	1000	+	.	gene_id "MSTRG.90066"; transcript_id "MSTRG.90066.214"; exon_number "13";
chr19	StringTie	exon	49542553	49542752	1000	+	.	gene_id "MSTRG.90066"; transcript_id "MSTRG.90066.214"; exon_number "14";
chr19	StringTie	exon	49543106	49543794	1000	+	.	gene_id "MSTRG.90066"; transcript_id "MSTRG.90066.214"; exon_number "15";
chr19	StringTie	transcript	49511745	49543791	1000	+	.	gene_id "MSTRG.90066"; transcript_id "MSTRG.90066.215";
chr19	StringTie	exon	49511745	49512750	1000	+	.	gene_id "MSTRG.90066"; transcript_id "MSTRG.90066.215"; exon_number "1";
chr19	StringTie	exon	49513387	49513473	1000	+	.	gene_id "MSTRG.90066"; transcript_id "MSTRG.90066.215"; exon_number "2";
chr19	StringTie	exon	49513882	49514133	1000	+	.	gene_id "MSTRG.90066"; transcript_id "MSTRG.90066.215"; exon_number "3";
chr19	StringTie	exon	49514211	49514486	1000	+	.	gene_id "MSTRG.90066"; transcript_id "MSTRG.90066.215"; exon_number "4";
chr19	StringTie	exon	49524507	49524776	1000	+	.	gene_id "MSTRG.90066"; transcript_id "MSTRG.90066.215"; exon_number "5";
chr19	StringTie	exon	49525457	49525573	1000	+	.	gene_id "MSTRG.90066"; transcript_id "MSTRG.90066.215"; exon_number "6";
chr19	StringTie	exon	49526010	49526423	1000	+	.	gene_id "MSTRG.90066"; transcript_id "MSTRG.90066.215"; exon_number "7";
chr19	StringTie	exon	49526510	49526565	1000	+	.	gene_id "MSTRG.90066"; transcript_id "MSTRG.90066.215"; exon_number "8";
chr19	StringTie	exon	49526822	49526892	1000	+	.	gene_id "MSTRG.90066"; transcript_id "MSTRG.90066.215"; exon_number "9";
chr19	StringTie	exon	49527659	49528058	1000	+	.	gene_id "MSTRG.90066"; transcript_id "MSTRG.90066.215"; exon_number "10";
chr19	StringTie	exon	49528467	49528714	1000	+	.	gene_id "MSTRG.90066"; transcript_id "MSTRG.90066.215"; exon_number "11";
chr19	StringTie	exon	49534193	49534395	1000	+	.	gene_id "MSTRG.90066"; transcript_id "MSTRG.90066.215"; exon_number "12";
chr19	StringTie	exon	49537033	49537205	1000	+	.	gene_id "MSTRG.90066"; transcript_id "MSTRG.90066.215"; exon_number "13";
chr19	StringTie	exon	49539119	49539179	1000	+	.	gene_id "MSTRG.90066"; transcript_id "MSTRG.90066.215"; exon_number "14";
chr19	StringTie	exon	49542553	49542752	1000	+	.	gene_id "MSTRG.90066"; transcript_id "MSTRG.90066.215"; exon_number "15";
chr19	StringTie	exon	49543106	49543791	1000	+	.	gene_id "MSTRG.90066"; transcript_id "MSTRG.90066.215"; exon_number "16";
chr19	StringTie	transcript	49511816	49543638	1000	+	.	gene_id "MSTRG.90066"; transcript_id "MSTRG.90066.216";
chr19	StringTie	exon	49511816	49512750	1000	+	.	gene_id "MSTRG.90066"; transcript_id "MSTRG.90066.216"; exon_number "1";
chr19	StringTie	exon	49513387	49513473	1000	+	.	gene_id "MSTRG.90066"; transcript_id "MSTRG.90066.216"; exon_number "2";
chr19	StringTie	exon	49524507	49524776	1000	+	.	gene_id "MSTRG.90066"; transcript_id "MSTRG.90066.216"; exon_number "3";
chr19	StringTie	exon	49525457	49525573	1000	+	.	gene_id "MSTRG.90066"; transcript_id "MSTRG.90066.216"; exon_number "4";
chr19	StringTie	exon	49526010	49526423	1000	+	.	gene_id "MSTRG.90066"; transcript_id "MSTRG.90066.216"; exon_number "5";
chr19	StringTie	exon	49526510	49526934	1000	+	.	gene_id "MSTRG.90066"; transcript_id "MSTRG.90066.216"; exon_number "6";
chr19	StringTie	exon	49527659	49528058	1000	+	.	gene_id "MSTRG.90066"; transcript_id "MSTRG.90066.216"; exon_number "7";
chr19	StringTie	exon	49528467	49528714	1000	+	.	gene_id "MSTRG.90066"; transcript_id "MSTRG.90066.216"; exon_number "8";
chr19	StringTie	exon	49534193	49534395	1000	+	.	gene_id "MSTRG.90066"; transcript_id "MSTRG.90066.216"; exon_number "9";
chr19	StringTie	exon	49537033	49537205	1000	+	.	gene_id "MSTRG.90066"; transcript_id "MSTRG.90066.216"; exon_number "10";
chr19	StringTie	exon	49539119	49539179	1000	+	.	gene_id "MSTRG.90066"; transcript_id "MSTRG.90066.216"; exon_number "11";
chr19	StringTie	exon	49542553	49542752	1000	+	.	gene_id "MSTRG.90066"; transcript_id "MSTRG.90066.216"; exon_number "12";
chr19	StringTie	exon	49543106	49543638	1000	+	.	gene_id "MSTRG.90066"; transcript_id "MSTRG.90066.216"; exon_number "13";
chr19	StringTie	transcript	49511872	49544461	1000	+	.	gene_id "MSTRG.90066"; transcript_id "MSTRG.90066.217";
chr19	StringTie	exon	49511872	49512750	1000	+	.	gene_id "MSTRG.90066"; transcript_id "MSTRG.90066.217"; exon_number "1";
chr19	StringTie	exon	49513387	49513473	1000	+	.	gene_id "MSTRG.90066"; transcript_id "MSTRG.90066.217"; exon_number "2";
chr19	StringTie	exon	49513882	49514133	1000	+	.	gene_id "MSTRG.90066"; transcript_id "MSTRG.90066.217"; exon_number "3";
chr19	StringTie	exon	49514211	49514486	1000	+	.	gene_id "MSTRG.90066"; transcript_id "MSTRG.90066.217"; exon_number "4";
chr19	StringTie	exon	49524507	49524776	1000	+	.	gene_id "MSTRG.90066"; transcript_id "MSTRG.90066.217"; exon_number "5";
chr19	StringTie	exon	49525457	49525573	1000	+	.	gene_id "MSTRG.90066"; transcript_id "MSTRG.90066.217"; exon_number "6";
chr19	StringTie	exon	49526010	49526423	1000	+	.	gene_id "MSTRG.90066"; transcript_id "MSTRG.90066.217"; exon_number "7";
chr19	StringTie	exon	49526510	49526565	1000	+	.	gene_id "MSTRG.90066"; transcript_id "MSTRG.90066.217"; exon_number "8";
chr19	StringTie	exon	49527659	49528058	1000	+	.	gene_id "MSTRG.90066"; transcript_id "MSTRG.90066.217"; exon_number "9";
chr19	StringTie	exon	49528232	49528381	1000	+	.	gene_id "MSTRG.90066"; transcript_id "MSTRG.90066.217"; exon_number "10";
chr19	StringTie	exon	49528467	49528714	1000	+	.	gene_id "MSTRG.90066"; transcript_id "MSTRG.90066.217"; exon_number "11";
chr19	StringTie	exon	49534193	49534395	1000	+	.	gene_id "MSTRG.90066"; transcript_id "MSTRG.90066.217"; exon_number "12";
chr19	StringTie	exon	49537033	49537205	1000	+	.	gene_id "MSTRG.90066"; transcript_id "MSTRG.90066.217"; exon_number "13";
chr19	StringTie	exon	49539119	49539179	1000	+	.	gene_id "MSTRG.90066"; transcript_id "MSTRG.90066.217"; exon_number "14";
chr19	StringTie	exon	49542553	49542752	1000	+	.	gene_id "MSTRG.90066"; transcript_id "MSTRG.90066.217"; exon_number "15";
chr19	StringTie	exon	49543106	49544461	1000	+	.	gene_id "MSTRG.90066"; transcript_id "MSTRG.90066.217"; exon_number "16";
chr19	StringTie	transcript	49511883	49543769	1000	+	.	gene_id "MSTRG.90066"; transcript_id "MSTRG.90066.218";
chr19	StringTie	exon	49511883	49512750	1000	+	.	gene_id "MSTRG.90066"; transcript_id "MSTRG.90066.218"; exon_number "1";
chr19	StringTie	exon	49513387	49513473	1000	+	.	gene_id "MSTRG.90066"; transcript_id "MSTRG.90066.218"; exon_number "2";
chr19	StringTie	exon	49513882	49514133	1000	+	.	gene_id "MSTRG.90066"; transcript_id "MSTRG.90066.218"; exon_number "3";
chr19	StringTie	exon	49514211	49514486	1000	+	.	gene_id "MSTRG.90066"; transcript_id "MSTRG.90066.218"; exon_number "4";
chr19	StringTie	exon	49521695	49521813	1000	+	.	gene_id "MSTRG.90066"; transcript_id "MSTRG.90066.218"; exon_number "5";
chr19	StringTie	exon	49524507	49525573	1000	+	.	gene_id "MSTRG.90066"; transcript_id "MSTRG.90066.218"; exon_number "6";
chr19	StringTie	exon	49526010	49526565	1000	+	.	gene_id "MSTRG.90066"; transcript_id "MSTRG.90066.218"; exon_number "7";
chr19	StringTie	exon	49527659	49528058	1000	+	.	gene_id "MSTRG.90066"; transcript_id "MSTRG.90066.218"; exon_number "8";
chr19	StringTie	exon	49528232	49528381	1000	+	.	gene_id "MSTRG.90066"; transcript_id "MSTRG.90066.218"; exon_number "9";
chr19	StringTie	exon	49528467	49528714	1000	+	.	gene_id "MSTRG.90066"; transcript_id "MSTRG.90066.218"; exon_number "10";
chr19	StringTie	exon	49534193	49534301	1000	+	.	gene_id "MSTRG.90066"; transcript_id "MSTRG.90066.218"; exon_number "11";
chr19	StringTie	exon	49537033	49537205	1000	+	.	gene_id "MSTRG.90066"; transcript_id "MSTRG.90066.218"; exon_number "12";
chr19	StringTie	exon	49539119	49539179	1000	+	.	gene_id "MSTRG.90066"; transcript_id "MSTRG.90066.218"; exon_number "13";
chr19	StringTie	exon	49542553	49542752	1000	+	.	gene_id "MSTRG.90066"; transcript_id "MSTRG.90066.218"; exon_number "14";
chr19	StringTie	exon	49543106	49543769	1000	+	.	gene_id "MSTRG.90066"; transcript_id "MSTRG.90066.218"; exon_number "15";
chr19	StringTie	transcript	49511897	49543633	1000	+	.	gene_id "MSTRG.90066"; transcript_id "MSTRG.90066.219";
chr19	StringTie	exon	49511897	49512750	1000	+	.	gene_id "MSTRG.90066"; transcript_id "MSTRG.90066.219"; exon_number "1";
chr19	StringTie	exon	49513882	49514133	1000	+	.	gene_id "MSTRG.90066"; transcript_id "MSTRG.90066.219"; exon_number "2";
chr19	StringTie	exon	49514211	49514486	1000	+	.	gene_id "MSTRG.90066"; transcript_id "MSTRG.90066.219"; exon_number "3";
chr19	StringTie	exon	49524507	49524776	1000	+	.	gene_id "MSTRG.90066"; transcript_id "MSTRG.90066.219"; exon_number "4";
chr19	StringTie	exon	49525457	49525573	1000	+	.	gene_id "MSTRG.90066"; transcript_id "MSTRG.90066.219"; exon_number "5";
chr19	StringTie	exon	49526010	49528058	1000	+	.	gene_id "MSTRG.90066"; transcript_id "MSTRG.90066.219"; exon_number "6";
chr19	StringTie	exon	49528232	49528381	1000	+	.	gene_id "MSTRG.90066"; transcript_id "MSTRG.90066.219"; exon_number "7";
chr19	StringTie	exon	49528467	49528714	1000	+	.	gene_id "MSTRG.90066"; transcript_id "MSTRG.90066.219"; exon_number "8";
chr19	StringTie	exon	49534193	49534301	1000	+	.	gene_id "MSTRG.90066"; transcript_id "MSTRG.90066.219"; exon_number "9";
chr19	StringTie	exon	49537033	49537205	1000	+	.	gene_id "MSTRG.90066"; transcript_id "MSTRG.90066.219"; exon_number "10";
chr19	StringTie	exon	49539119	49539179	1000	+	.	gene_id "MSTRG.90066"; transcript_id "MSTRG.90066.219"; exon_number "11";
chr19	StringTie	exon	49542553	49542752	1000	+	.	gene_id "MSTRG.90066"; transcript_id "MSTRG.90066.219"; exon_number "12";
chr19	StringTie	exon	49543106	49543633	1000	+	.	gene_id "MSTRG.90066"; transcript_id "MSTRG.90066.219"; exon_number "13";
chr19	StringTie	transcript	49453005	49471124	1000	+	.	gene_id "MSTRG.90066"; transcript_id "MSTRG.90066.22";
chr19	StringTie	exon	49453005	49453421	1000	+	.	gene_id "MSTRG.90066"; transcript_id "MSTRG.90066.22"; exon_number "1";
chr19	StringTie	exon	49456818	49456926	1000	+	.	gene_id "MSTRG.90066"; transcript_id "MSTRG.90066.22"; exon_number "2";
chr19	StringTie	exon	49458486	49458588	1000	+	.	gene_id "MSTRG.90066"; transcript_id "MSTRG.90066.22"; exon_number "3";
chr19	StringTie	exon	49458960	49459086	1000	+	.	gene_id "MSTRG.90066"; transcript_id "MSTRG.90066.22"; exon_number "4";
chr19	StringTie	exon	49459670	49459848	1000	+	.	gene_id "MSTRG.90066"; transcript_id "MSTRG.90066.22"; exon_number "5";
chr19	StringTie	exon	49460822	49460899	1000	+	.	gene_id "MSTRG.90066"; transcript_id "MSTRG.90066.22"; exon_number "6";
chr19	StringTie	exon	49461619	49461800	1000	+	.	gene_id "MSTRG.90066"; transcript_id "MSTRG.90066.22"; exon_number "7";
chr19	StringTie	exon	49461888	49462036	1000	+	.	gene_id "MSTRG.90066"; transcript_id "MSTRG.90066.22"; exon_number "8";
chr19	StringTie	exon	49462570	49462755	1000	+	.	gene_id "MSTRG.90066"; transcript_id "MSTRG.90066.22"; exon_number "9";
chr19	StringTie	exon	49463854	49463949	1000	+	.	gene_id "MSTRG.90066"; transcript_id "MSTRG.90066.22"; exon_number "10";
chr19	StringTie	exon	49464127	49464263	1000	+	.	gene_id "MSTRG.90066"; transcript_id "MSTRG.90066.22"; exon_number "11";
chr19	StringTie	exon	49464417	49464522	1000	+	.	gene_id "MSTRG.90066"; transcript_id "MSTRG.90066.22"; exon_number "12";
chr19	StringTie	exon	49464632	49464762	1000	+	.	gene_id "MSTRG.90066"; transcript_id "MSTRG.90066.22"; exon_number "13";
chr19	StringTie	exon	49465738	49465905	1000	+	.	gene_id "MSTRG.90066"; transcript_id "MSTRG.90066.22"; exon_number "14";
chr19	StringTie	exon	49466082	49466283	1000	+	.	gene_id "MSTRG.90066"; transcript_id "MSTRG.90066.22"; exon_number "15";
chr19	StringTie	exon	49468381	49468566	1000	+	.	gene_id "MSTRG.90066"; transcript_id "MSTRG.90066.22"; exon_number "16";
chr19	StringTie	exon	49468864	49468986	1000	+	.	gene_id "MSTRG.90066"; transcript_id "MSTRG.90066.22"; exon_number "17";
chr19	StringTie	exon	49470306	49471124	1000	+	.	gene_id "MSTRG.90066"; transcript_id "MSTRG.90066.22"; exon_number "18";
chr19	StringTie	transcript	49511902	49543732	1000	+	.	gene_id "MSTRG.90066"; transcript_id "MSTRG.90066.220";
chr19	StringTie	exon	49511902	49512750	1000	+	.	gene_id "MSTRG.90066"; transcript_id "MSTRG.90066.220"; exon_number "1";
chr19	StringTie	exon	49513882	49514133	1000	+	.	gene_id "MSTRG.90066"; transcript_id "MSTRG.90066.220"; exon_number "2";
chr19	StringTie	exon	49514211	49514486	1000	+	.	gene_id "MSTRG.90066"; transcript_id "MSTRG.90066.220"; exon_number "3";
chr19	StringTie	exon	49524507	49524776	1000	+	.	gene_id "MSTRG.90066"; transcript_id "MSTRG.90066.220"; exon_number "4";
chr19	StringTie	exon	49525457	49525573	1000	+	.	gene_id "MSTRG.90066"; transcript_id "MSTRG.90066.220"; exon_number "5";
chr19	StringTie	exon	49526010	49526565	1000	+	.	gene_id "MSTRG.90066"; transcript_id "MSTRG.90066.220"; exon_number "6";
chr19	StringTie	exon	49527659	49528058	1000	+	.	gene_id "MSTRG.90066"; transcript_id "MSTRG.90066.220"; exon_number "7";
chr19	StringTie	exon	49528467	49528714	1000	+	.	gene_id "MSTRG.90066"; transcript_id "MSTRG.90066.220"; exon_number "8";
chr19	StringTie	exon	49534193	49534395	1000	+	.	gene_id "MSTRG.90066"; transcript_id "MSTRG.90066.220"; exon_number "9";
chr19	StringTie	exon	49537033	49537205	1000	+	.	gene_id "MSTRG.90066"; transcript_id "MSTRG.90066.220"; exon_number "10";
chr19	StringTie	exon	49539119	49539179	1000	+	.	gene_id "MSTRG.90066"; transcript_id "MSTRG.90066.220"; exon_number "11";
chr19	StringTie	exon	49542553	49542752	1000	+	.	gene_id "MSTRG.90066"; transcript_id "MSTRG.90066.220"; exon_number "12";
chr19	StringTie	exon	49543106	49543732	1000	+	.	gene_id "MSTRG.90066"; transcript_id "MSTRG.90066.220"; exon_number "13";
chr19	StringTie	transcript	49511924	49526939	1000	+	.	gene_id "MSTRG.90066"; transcript_id "MSTRG.90066.221";
chr19	StringTie	exon	49511924	49512750	1000	+	.	gene_id "MSTRG.90066"; transcript_id "MSTRG.90066.221"; exon_number "1";
chr19	StringTie	exon	49513882	49514133	1000	+	.	gene_id "MSTRG.90066"; transcript_id "MSTRG.90066.221"; exon_number "2";
chr19	StringTie	exon	49514211	49514486	1000	+	.	gene_id "MSTRG.90066"; transcript_id "MSTRG.90066.221"; exon_number "3";
chr19	StringTie	exon	49521695	49521813	1000	+	.	gene_id "MSTRG.90066"; transcript_id "MSTRG.90066.221"; exon_number "4";
chr19	StringTie	exon	49524507	49524776	1000	+	.	gene_id "MSTRG.90066"; transcript_id "MSTRG.90066.221"; exon_number "5";
chr19	StringTie	exon	49525457	49525573	1000	+	.	gene_id "MSTRG.90066"; transcript_id "MSTRG.90066.221"; exon_number "6";
chr19	StringTie	exon	49526010	49526423	1000	+	.	gene_id "MSTRG.90066"; transcript_id "MSTRG.90066.221"; exon_number "7";
chr19	StringTie	exon	49526510	49526939	1000	+	.	gene_id "MSTRG.90066"; transcript_id "MSTRG.90066.221"; exon_number "8";
chr19	StringTie	transcript	49511939	49543715	1000	+	.	gene_id "MSTRG.90066"; transcript_id "MSTRG.90066.222";
chr19	StringTie	exon	49511939	49512750	1000	+	.	gene_id "MSTRG.90066"; transcript_id "MSTRG.90066.222"; exon_number "1";
chr19	StringTie	exon	49513882	49514133	1000	+	.	gene_id "MSTRG.90066"; transcript_id "MSTRG.90066.222"; exon_number "2";
chr19	StringTie	exon	49514211	49514486	1000	+	.	gene_id "MSTRG.90066"; transcript_id "MSTRG.90066.222"; exon_number "3";
chr19	StringTie	exon	49524507	49524776	1000	+	.	gene_id "MSTRG.90066"; transcript_id "MSTRG.90066.222"; exon_number "4";
chr19	StringTie	exon	49525457	49525573	1000	+	.	gene_id "MSTRG.90066"; transcript_id "MSTRG.90066.222"; exon_number "5";
chr19	StringTie	exon	49526010	49526565	1000	+	.	gene_id "MSTRG.90066"; transcript_id "MSTRG.90066.222"; exon_number "6";
chr19	StringTie	exon	49527659	49528058	1000	+	.	gene_id "MSTRG.90066"; transcript_id "MSTRG.90066.222"; exon_number "7";
chr19	StringTie	exon	49528232	49528381	1000	+	.	gene_id "MSTRG.90066"; transcript_id "MSTRG.90066.222"; exon_number "8";
chr19	StringTie	exon	49528467	49528714	1000	+	.	gene_id "MSTRG.90066"; transcript_id "MSTRG.90066.222"; exon_number "9";
chr19	StringTie	exon	49534193	49534395	1000	+	.	gene_id "MSTRG.90066"; transcript_id "MSTRG.90066.222"; exon_number "10";
chr19	StringTie	exon	49537033	49537205	1000	+	.	gene_id "MSTRG.90066"; transcript_id "MSTRG.90066.222"; exon_number "11";
chr19	StringTie	exon	49539119	49539179	1000	+	.	gene_id "MSTRG.90066"; transcript_id "MSTRG.90066.222"; exon_number "12";
chr19	StringTie	exon	49542553	49542752	1000	+	.	gene_id "MSTRG.90066"; transcript_id "MSTRG.90066.222"; exon_number "13";
chr19	StringTie	exon	49543106	49543715	1000	+	.	gene_id "MSTRG.90066"; transcript_id "MSTRG.90066.222"; exon_number "14";
chr19	StringTie	transcript	49511955	49544002	1000	+	.	gene_id "MSTRG.90066"; transcript_id "MSTRG.90066.223";
chr19	StringTie	exon	49511955	49512750	1000	+	.	gene_id "MSTRG.90066"; transcript_id "MSTRG.90066.223"; exon_number "1";
chr19	StringTie	exon	49513387	49513473	1000	+	.	gene_id "MSTRG.90066"; transcript_id "MSTRG.90066.223"; exon_number "2";
chr19	StringTie	exon	49513882	49514133	1000	+	.	gene_id "MSTRG.90066"; transcript_id "MSTRG.90066.223"; exon_number "3";
chr19	StringTie	exon	49514211	49514486	1000	+	.	gene_id "MSTRG.90066"; transcript_id "MSTRG.90066.223"; exon_number "4";
chr19	StringTie	exon	49521695	49521813	1000	+	.	gene_id "MSTRG.90066"; transcript_id "MSTRG.90066.223"; exon_number "5";
chr19	StringTie	exon	49524507	49524776	1000	+	.	gene_id "MSTRG.90066"; transcript_id "MSTRG.90066.223"; exon_number "6";
chr19	StringTie	exon	49525457	49525573	1000	+	.	gene_id "MSTRG.90066"; transcript_id "MSTRG.90066.223"; exon_number "7";
chr19	StringTie	exon	49526010	49526565	1000	+	.	gene_id "MSTRG.90066"; transcript_id "MSTRG.90066.223"; exon_number "8";
chr19	StringTie	exon	49526818	49528381	1000	+	.	gene_id "MSTRG.90066"; transcript_id "MSTRG.90066.223"; exon_number "9";
chr19	StringTie	exon	49528467	49528714	1000	+	.	gene_id "MSTRG.90066"; transcript_id "MSTRG.90066.223"; exon_number "10";
chr19	StringTie	exon	49534193	49534395	1000	+	.	gene_id "MSTRG.90066"; transcript_id "MSTRG.90066.223"; exon_number "11";
chr19	StringTie	exon	49537033	49537205	1000	+	.	gene_id "MSTRG.90066"; transcript_id "MSTRG.90066.223"; exon_number "12";
chr19	StringTie	exon	49539119	49539179	1000	+	.	gene_id "MSTRG.90066"; transcript_id "MSTRG.90066.223"; exon_number "13";
chr19	StringTie	exon	49542553	49542752	1000	+	.	gene_id "MSTRG.90066"; transcript_id "MSTRG.90066.223"; exon_number "14";
chr19	StringTie	exon	49543106	49544002	1000	+	.	gene_id "MSTRG.90066"; transcript_id "MSTRG.90066.223"; exon_number "15";
chr19	StringTie	transcript	49511986	49546962	1000	+	.	gene_id "MSTRG.90066"; transcript_id "MSTRG.90066.224";
chr19	StringTie	exon	49511986	49512750	1000	+	.	gene_id "MSTRG.90066"; transcript_id "MSTRG.90066.224"; exon_number "1";
chr19	StringTie	exon	49513387	49514133	1000	+	.	gene_id "MSTRG.90066"; transcript_id "MSTRG.90066.224"; exon_number "2";
chr19	StringTie	exon	49514211	49514486	1000	+	.	gene_id "MSTRG.90066"; transcript_id "MSTRG.90066.224"; exon_number "3";
chr19	StringTie	exon	49524507	49524776	1000	+	.	gene_id "MSTRG.90066"; transcript_id "MSTRG.90066.224"; exon_number "4";
chr19	StringTie	exon	49525457	49525573	1000	+	.	gene_id "MSTRG.90066"; transcript_id "MSTRG.90066.224"; exon_number "5";
chr19	StringTie	exon	49526010	49526565	1000	+	.	gene_id "MSTRG.90066"; transcript_id "MSTRG.90066.224"; exon_number "6";
chr19	StringTie	exon	49527659	49528058	1000	+	.	gene_id "MSTRG.90066"; transcript_id "MSTRG.90066.224"; exon_number "7";
chr19	StringTie	exon	49528232	49528381	1000	+	.	gene_id "MSTRG.90066"; transcript_id "MSTRG.90066.224"; exon_number "8";
chr19	StringTie	exon	49528467	49528714	1000	+	.	gene_id "MSTRG.90066"; transcript_id "MSTRG.90066.224"; exon_number "9";
chr19	StringTie	exon	49534193	49534395	1000	+	.	gene_id "MSTRG.90066"; transcript_id "MSTRG.90066.224"; exon_number "10";
chr19	StringTie	exon	49537033	49537205	1000	+	.	gene_id "MSTRG.90066"; transcript_id "MSTRG.90066.224"; exon_number "11";
chr19	StringTie	exon	49546821	49546962	1000	+	.	gene_id "MSTRG.90066"; transcript_id "MSTRG.90066.224"; exon_number "12";
chr19	StringTie	transcript	49511993	49543794	1000	+	.	gene_id "MSTRG.90066"; transcript_id "MSTRG.90066.225";
chr19	StringTie	exon	49511993	49512750	1000	+	.	gene_id "MSTRG.90066"; transcript_id "MSTRG.90066.225"; exon_number "1";
chr19	StringTie	exon	49513387	49513473	1000	+	.	gene_id "MSTRG.90066"; transcript_id "MSTRG.90066.225"; exon_number "2";
chr19	StringTie	exon	49513882	49514133	1000	+	.	gene_id "MSTRG.90066"; transcript_id "MSTRG.90066.225"; exon_number "3";
chr19	StringTie	exon	49514211	49514486	1000	+	.	gene_id "MSTRG.90066"; transcript_id "MSTRG.90066.225"; exon_number "4";
chr19	StringTie	exon	49521695	49521813	1000	+	.	gene_id "MSTRG.90066"; transcript_id "MSTRG.90066.225"; exon_number "5";
chr19	StringTie	exon	49524507	49524776	1000	+	.	gene_id "MSTRG.90066"; transcript_id "MSTRG.90066.225"; exon_number "6";
chr19	StringTie	exon	49525457	49525573	1000	+	.	gene_id "MSTRG.90066"; transcript_id "MSTRG.90066.225"; exon_number "7";
chr19	StringTie	exon	49526010	49526367	1000	+	.	gene_id "MSTRG.90066"; transcript_id "MSTRG.90066.225"; exon_number "8";
chr19	StringTie	exon	49526510	49526565	1000	+	.	gene_id "MSTRG.90066"; transcript_id "MSTRG.90066.225"; exon_number "9";
chr19	StringTie	exon	49527659	49528058	1000	+	.	gene_id "MSTRG.90066"; transcript_id "MSTRG.90066.225"; exon_number "10";
chr19	StringTie	exon	49528467	49528714	1000	+	.	gene_id "MSTRG.90066"; transcript_id "MSTRG.90066.225"; exon_number "11";
chr19	StringTie	exon	49534193	49534395	1000	+	.	gene_id "MSTRG.90066"; transcript_id "MSTRG.90066.225"; exon_number "12";
chr19	StringTie	exon	49537033	49537205	1000	+	.	gene_id "MSTRG.90066"; transcript_id "MSTRG.90066.225"; exon_number "13";
chr19	StringTie	exon	49539119	49539179	1000	+	.	gene_id "MSTRG.90066"; transcript_id "MSTRG.90066.225"; exon_number "14";
chr19	StringTie	exon	49542553	49542752	1000	+	.	gene_id "MSTRG.90066"; transcript_id "MSTRG.90066.225"; exon_number "15";
chr19	StringTie	exon	49543106	49543794	1000	+	.	gene_id "MSTRG.90066"; transcript_id "MSTRG.90066.225"; exon_number "16";
chr19	StringTie	transcript	49512024	49543733	1000	+	.	gene_id "MSTRG.90066"; transcript_id "MSTRG.90066.226";
chr19	StringTie	exon	49512024	49512750	1000	+	.	gene_id "MSTRG.90066"; transcript_id "MSTRG.90066.226"; exon_number "1";
chr19	StringTie	exon	49513882	49514133	1000	+	.	gene_id "MSTRG.90066"; transcript_id "MSTRG.90066.226"; exon_number "2";
chr19	StringTie	exon	49514211	49514486	1000	+	.	gene_id "MSTRG.90066"; transcript_id "MSTRG.90066.226"; exon_number "3";
chr19	StringTie	exon	49521695	49521813	1000	+	.	gene_id "MSTRG.90066"; transcript_id "MSTRG.90066.226"; exon_number "4";
chr19	StringTie	exon	49524507	49524776	1000	+	.	gene_id "MSTRG.90066"; transcript_id "MSTRG.90066.226"; exon_number "5";
chr19	StringTie	exon	49525457	49525573	1000	+	.	gene_id "MSTRG.90066"; transcript_id "MSTRG.90066.226"; exon_number "6";
chr19	StringTie	exon	49526010	49528058	1000	+	.	gene_id "MSTRG.90066"; transcript_id "MSTRG.90066.226"; exon_number "7";
chr19	StringTie	exon	49528232	49528381	1000	+	.	gene_id "MSTRG.90066"; transcript_id "MSTRG.90066.226"; exon_number "8";
chr19	StringTie	exon	49528467	49528714	1000	+	.	gene_id "MSTRG.90066"; transcript_id "MSTRG.90066.226"; exon_number "9";
chr19	StringTie	exon	49534193	49534395	1000	+	.	gene_id "MSTRG.90066"; transcript_id "MSTRG.90066.226"; exon_number "10";
chr19	StringTie	exon	49537033	49537205	1000	+	.	gene_id "MSTRG.90066"; transcript_id "MSTRG.90066.226"; exon_number "11";
chr19	StringTie	exon	49539119	49539179	1000	+	.	gene_id "MSTRG.90066"; transcript_id "MSTRG.90066.226"; exon_number "12";
chr19	StringTie	exon	49542553	49542752	1000	+	.	gene_id "MSTRG.90066"; transcript_id "MSTRG.90066.226"; exon_number "13";
chr19	StringTie	exon	49543106	49543733	1000	+	.	gene_id "MSTRG.90066"; transcript_id "MSTRG.90066.226"; exon_number "14";
chr19	StringTie	transcript	49512026	49543691	1000	+	.	gene_id "MSTRG.90066"; transcript_id "MSTRG.90066.227";
chr19	StringTie	exon	49512026	49512750	1000	+	.	gene_id "MSTRG.90066"; transcript_id "MSTRG.90066.227"; exon_number "1";
chr19	StringTie	exon	49513387	49513473	1000	+	.	gene_id "MSTRG.90066"; transcript_id "MSTRG.90066.227"; exon_number "2";
chr19	StringTie	exon	49513882	49514133	1000	+	.	gene_id "MSTRG.90066"; transcript_id "MSTRG.90066.227"; exon_number "3";
chr19	StringTie	exon	49514211	49514486	1000	+	.	gene_id "MSTRG.90066"; transcript_id "MSTRG.90066.227"; exon_number "4";
chr19	StringTie	exon	49521695	49521813	1000	+	.	gene_id "MSTRG.90066"; transcript_id "MSTRG.90066.227"; exon_number "5";
chr19	StringTie	exon	49524507	49524776	1000	+	.	gene_id "MSTRG.90066"; transcript_id "MSTRG.90066.227"; exon_number "6";
chr19	StringTie	exon	49525457	49525573	1000	+	.	gene_id "MSTRG.90066"; transcript_id "MSTRG.90066.227"; exon_number "7";
chr19	StringTie	exon	49526010	49526423	1000	+	.	gene_id "MSTRG.90066"; transcript_id "MSTRG.90066.227"; exon_number "8";
chr19	StringTie	exon	49526510	49526892	1000	+	.	gene_id "MSTRG.90066"; transcript_id "MSTRG.90066.227"; exon_number "9";
chr19	StringTie	exon	49527659	49528058	1000	+	.	gene_id "MSTRG.90066"; transcript_id "MSTRG.90066.227"; exon_number "10";
chr19	StringTie	exon	49528467	49528714	1000	+	.	gene_id "MSTRG.90066"; transcript_id "MSTRG.90066.227"; exon_number "11";
chr19	StringTie	exon	49534193	49534395	1000	+	.	gene_id "MSTRG.90066"; transcript_id "MSTRG.90066.227"; exon_number "12";
chr19	StringTie	exon	49537033	49537205	1000	+	.	gene_id "MSTRG.90066"; transcript_id "MSTRG.90066.227"; exon_number "13";
chr19	StringTie	exon	49539119	49539179	1000	+	.	gene_id "MSTRG.90066"; transcript_id "MSTRG.90066.227"; exon_number "14";
chr19	StringTie	exon	49542553	49542752	1000	+	.	gene_id "MSTRG.90066"; transcript_id "MSTRG.90066.227"; exon_number "15";
chr19	StringTie	exon	49543106	49543691	1000	+	.	gene_id "MSTRG.90066"; transcript_id "MSTRG.90066.227"; exon_number "16";
chr19	StringTie	transcript	49512029	49543736	1000	+	.	gene_id "MSTRG.90066"; transcript_id "MSTRG.90066.228";
chr19	StringTie	exon	49512029	49512750	1000	+	.	gene_id "MSTRG.90066"; transcript_id "MSTRG.90066.228"; exon_number "1";
chr19	StringTie	exon	49513387	49513473	1000	+	.	gene_id "MSTRG.90066"; transcript_id "MSTRG.90066.228"; exon_number "2";
chr19	StringTie	exon	49513882	49514133	1000	+	.	gene_id "MSTRG.90066"; transcript_id "MSTRG.90066.228"; exon_number "3";
chr19	StringTie	exon	49514211	49514486	1000	+	.	gene_id "MSTRG.90066"; transcript_id "MSTRG.90066.228"; exon_number "4";
chr19	StringTie	exon	49524507	49524776	1000	+	.	gene_id "MSTRG.90066"; transcript_id "MSTRG.90066.228"; exon_number "5";
chr19	StringTie	exon	49525457	49525573	1000	+	.	gene_id "MSTRG.90066"; transcript_id "MSTRG.90066.228"; exon_number "6";
chr19	StringTie	exon	49526010	49526367	1000	+	.	gene_id "MSTRG.90066"; transcript_id "MSTRG.90066.228"; exon_number "7";
chr19	StringTie	exon	49527659	49528058	1000	+	.	gene_id "MSTRG.90066"; transcript_id "MSTRG.90066.228"; exon_number "8";
chr19	StringTie	exon	49528467	49528714	1000	+	.	gene_id "MSTRG.90066"; transcript_id "MSTRG.90066.228"; exon_number "9";
chr19	StringTie	exon	49534193	49534395	1000	+	.	gene_id "MSTRG.90066"; transcript_id "MSTRG.90066.228"; exon_number "10";
chr19	StringTie	exon	49537033	49537205	1000	+	.	gene_id "MSTRG.90066"; transcript_id "MSTRG.90066.228"; exon_number "11";
chr19	StringTie	exon	49539119	49539179	1000	+	.	gene_id "MSTRG.90066"; transcript_id "MSTRG.90066.228"; exon_number "12";
chr19	StringTie	exon	49542553	49542752	1000	+	.	gene_id "MSTRG.90066"; transcript_id "MSTRG.90066.228"; exon_number "13";
chr19	StringTie	exon	49543106	49543736	1000	+	.	gene_id "MSTRG.90066"; transcript_id "MSTRG.90066.228"; exon_number "14";
chr19	StringTie	transcript	49512036	49543683	1000	+	.	gene_id "MSTRG.90066"; transcript_id "MSTRG.90066.229";
chr19	StringTie	exon	49512036	49512750	1000	+	.	gene_id "MSTRG.90066"; transcript_id "MSTRG.90066.229"; exon_number "1";
chr19	StringTie	exon	49513882	49514133	1000	+	.	gene_id "MSTRG.90066"; transcript_id "MSTRG.90066.229"; exon_number "2";
chr19	StringTie	exon	49514211	49514486	1000	+	.	gene_id "MSTRG.90066"; transcript_id "MSTRG.90066.229"; exon_number "3";
chr19	StringTie	exon	49524507	49524776	1000	+	.	gene_id "MSTRG.90066"; transcript_id "MSTRG.90066.229"; exon_number "4";
chr19	StringTie	exon	49525457	49525573	1000	+	.	gene_id "MSTRG.90066"; transcript_id "MSTRG.90066.229"; exon_number "5";
chr19	StringTie	exon	49526010	49526367	1000	+	.	gene_id "MSTRG.90066"; transcript_id "MSTRG.90066.229"; exon_number "6";
chr19	StringTie	exon	49526510	49528058	1000	+	.	gene_id "MSTRG.90066"; transcript_id "MSTRG.90066.229"; exon_number "7";
chr19	StringTie	exon	49528467	49528714	1000	+	.	gene_id "MSTRG.90066"; transcript_id "MSTRG.90066.229"; exon_number "8";
chr19	StringTie	exon	49534193	49534395	1000	+	.	gene_id "MSTRG.90066"; transcript_id "MSTRG.90066.229"; exon_number "9";
chr19	StringTie	exon	49537033	49537205	1000	+	.	gene_id "MSTRG.90066"; transcript_id "MSTRG.90066.229"; exon_number "10";
chr19	StringTie	exon	49539119	49539179	1000	+	.	gene_id "MSTRG.90066"; transcript_id "MSTRG.90066.229"; exon_number "11";
chr19	StringTie	exon	49542553	49543683	1000	+	.	gene_id "MSTRG.90066"; transcript_id "MSTRG.90066.229"; exon_number "12";
chr19	StringTie	transcript	49453012	49471247	1000	+	.	gene_id "MSTRG.90066"; transcript_id "MSTRG.90066.23";
chr19	StringTie	exon	49453012	49453421	1000	+	.	gene_id "MSTRG.90066"; transcript_id "MSTRG.90066.23"; exon_number "1";
chr19	StringTie	exon	49458486	49458588	1000	+	.	gene_id "MSTRG.90066"; transcript_id "MSTRG.90066.23"; exon_number "2";
chr19	StringTie	exon	49458960	49459086	1000	+	.	gene_id "MSTRG.90066"; transcript_id "MSTRG.90066.23"; exon_number "3";
chr19	StringTie	exon	49459670	49459848	1000	+	.	gene_id "MSTRG.90066"; transcript_id "MSTRG.90066.23"; exon_number "4";
chr19	StringTie	exon	49460822	49460899	1000	+	.	gene_id "MSTRG.90066"; transcript_id "MSTRG.90066.23"; exon_number "5";
chr19	StringTie	exon	49461619	49461800	1000	+	.	gene_id "MSTRG.90066"; transcript_id "MSTRG.90066.23"; exon_number "6";
chr19	StringTie	exon	49461884	49462036	1000	+	.	gene_id "MSTRG.90066"; transcript_id "MSTRG.90066.23"; exon_number "7";
chr19	StringTie	exon	49462570	49462755	1000	+	.	gene_id "MSTRG.90066"; transcript_id "MSTRG.90066.23"; exon_number "8";
chr19	StringTie	exon	49463854	49463949	1000	+	.	gene_id "MSTRG.90066"; transcript_id "MSTRG.90066.23"; exon_number "9";
chr19	StringTie	exon	49464127	49464263	1000	+	.	gene_id "MSTRG.90066"; transcript_id "MSTRG.90066.23"; exon_number "10";
chr19	StringTie	exon	49464417	49464522	1000	+	.	gene_id "MSTRG.90066"; transcript_id "MSTRG.90066.23"; exon_number "11";
chr19	StringTie	exon	49464632	49464762	1000	+	.	gene_id "MSTRG.90066"; transcript_id "MSTRG.90066.23"; exon_number "12";
chr19	StringTie	exon	49465781	49465905	1000	+	.	gene_id "MSTRG.90066"; transcript_id "MSTRG.90066.23"; exon_number "13";
chr19	StringTie	exon	49466082	49466283	1000	+	.	gene_id "MSTRG.90066"; transcript_id "MSTRG.90066.23"; exon_number "14";
chr19	StringTie	exon	49468381	49468566	1000	+	.	gene_id "MSTRG.90066"; transcript_id "MSTRG.90066.23"; exon_number "15";
chr19	StringTie	exon	49468864	49468986	1000	+	.	gene_id "MSTRG.90066"; transcript_id "MSTRG.90066.23"; exon_number "16";
chr19	StringTie	exon	49470306	49471247	1000	+	.	gene_id "MSTRG.90066"; transcript_id "MSTRG.90066.23"; exon_number "17";
chr19	StringTie	transcript	49512037	49544461	1000	+	.	gene_id "MSTRG.90066"; transcript_id "MSTRG.90066.230";
chr19	StringTie	exon	49512037	49512750	1000	+	.	gene_id "MSTRG.90066"; transcript_id "MSTRG.90066.230"; exon_number "1";
chr19	StringTie	exon	49513387	49513473	1000	+	.	gene_id "MSTRG.90066"; transcript_id "MSTRG.90066.230"; exon_number "2";
chr19	StringTie	exon	49513882	49514133	1000	+	.	gene_id "MSTRG.90066"; transcript_id "MSTRG.90066.230"; exon_number "3";
chr19	StringTie	exon	49514211	49514486	1000	+	.	gene_id "MSTRG.90066"; transcript_id "MSTRG.90066.230"; exon_number "4";
chr19	StringTie	exon	49524507	49524776	1000	+	.	gene_id "MSTRG.90066"; transcript_id "MSTRG.90066.230"; exon_number "5";
chr19	StringTie	exon	49525457	49525573	1000	+	.	gene_id "MSTRG.90066"; transcript_id "MSTRG.90066.230"; exon_number "6";
chr19	StringTie	exon	49526010	49526565	1000	+	.	gene_id "MSTRG.90066"; transcript_id "MSTRG.90066.230"; exon_number "7";
chr19	StringTie	exon	49526822	49526892	1000	+	.	gene_id "MSTRG.90066"; transcript_id "MSTRG.90066.230"; exon_number "8";
chr19	StringTie	exon	49527659	49528058	1000	+	.	gene_id "MSTRG.90066"; transcript_id "MSTRG.90066.230"; exon_number "9";
chr19	StringTie	exon	49528232	49528381	1000	+	.	gene_id "MSTRG.90066"; transcript_id "MSTRG.90066.230"; exon_number "10";
chr19	StringTie	exon	49528467	49528714	1000	+	.	gene_id "MSTRG.90066"; transcript_id "MSTRG.90066.230"; exon_number "11";
chr19	StringTie	exon	49534193	49534395	1000	+	.	gene_id "MSTRG.90066"; transcript_id "MSTRG.90066.230"; exon_number "12";
chr19	StringTie	exon	49537033	49537205	1000	+	.	gene_id "MSTRG.90066"; transcript_id "MSTRG.90066.230"; exon_number "13";
chr19	StringTie	exon	49539119	49539179	1000	+	.	gene_id "MSTRG.90066"; transcript_id "MSTRG.90066.230"; exon_number "14";
chr19	StringTie	exon	49542553	49542752	1000	+	.	gene_id "MSTRG.90066"; transcript_id "MSTRG.90066.230"; exon_number "15";
chr19	StringTie	exon	49543106	49544461	1000	+	.	gene_id "MSTRG.90066"; transcript_id "MSTRG.90066.230"; exon_number "16";
chr19	StringTie	transcript	49512041	49543913	1000	+	.	gene_id "MSTRG.90066"; transcript_id "MSTRG.90066.231";
chr19	StringTie	exon	49512041	49513473	1000	+	.	gene_id "MSTRG.90066"; transcript_id "MSTRG.90066.231"; exon_number "1";
chr19	StringTie	exon	49524507	49524776	1000	+	.	gene_id "MSTRG.90066"; transcript_id "MSTRG.90066.231"; exon_number "2";
chr19	StringTie	exon	49525457	49525573	1000	+	.	gene_id "MSTRG.90066"; transcript_id "MSTRG.90066.231"; exon_number "3";
chr19	StringTie	exon	49526010	49528381	1000	+	.	gene_id "MSTRG.90066"; transcript_id "MSTRG.90066.231"; exon_number "4";
chr19	StringTie	exon	49528467	49528714	1000	+	.	gene_id "MSTRG.90066"; transcript_id "MSTRG.90066.231"; exon_number "5";
chr19	StringTie	exon	49534193	49534395	1000	+	.	gene_id "MSTRG.90066"; transcript_id "MSTRG.90066.231"; exon_number "6";
chr19	StringTie	exon	49537033	49537205	1000	+	.	gene_id "MSTRG.90066"; transcript_id "MSTRG.90066.231"; exon_number "7";
chr19	StringTie	exon	49539119	49539179	1000	+	.	gene_id "MSTRG.90066"; transcript_id "MSTRG.90066.231"; exon_number "8";
chr19	StringTie	exon	49542553	49542752	1000	+	.	gene_id "MSTRG.90066"; transcript_id "MSTRG.90066.231"; exon_number "9";
chr19	StringTie	exon	49543106	49543913	1000	+	.	gene_id "MSTRG.90066"; transcript_id "MSTRG.90066.231"; exon_number "10";
chr19	StringTie	transcript	49512041	49543644	1000	+	.	gene_id "MSTRG.90066"; transcript_id "MSTRG.90066.232";
chr19	StringTie	exon	49512041	49512750	1000	+	.	gene_id "MSTRG.90066"; transcript_id "MSTRG.90066.232"; exon_number "1";
chr19	StringTie	exon	49513387	49513473	1000	+	.	gene_id "MSTRG.90066"; transcript_id "MSTRG.90066.232"; exon_number "2";
chr19	StringTie	exon	49514211	49514486	1000	+	.	gene_id "MSTRG.90066"; transcript_id "MSTRG.90066.232"; exon_number "3";
chr19	StringTie	exon	49524507	49524776	1000	+	.	gene_id "MSTRG.90066"; transcript_id "MSTRG.90066.232"; exon_number "4";
chr19	StringTie	exon	49525457	49525573	1000	+	.	gene_id "MSTRG.90066"; transcript_id "MSTRG.90066.232"; exon_number "5";
chr19	StringTie	exon	49526010	49528058	1000	+	.	gene_id "MSTRG.90066"; transcript_id "MSTRG.90066.232"; exon_number "6";
chr19	StringTie	exon	49528467	49528714	1000	+	.	gene_id "MSTRG.90066"; transcript_id "MSTRG.90066.232"; exon_number "7";
chr19	StringTie	exon	49534193	49534395	1000	+	.	gene_id "MSTRG.90066"; transcript_id "MSTRG.90066.232"; exon_number "8";
chr19	StringTie	exon	49537033	49537205	1000	+	.	gene_id "MSTRG.90066"; transcript_id "MSTRG.90066.232"; exon_number "9";
chr19	StringTie	exon	49539119	49539179	1000	+	.	gene_id "MSTRG.90066"; transcript_id "MSTRG.90066.232"; exon_number "10";
chr19	StringTie	exon	49542553	49542752	1000	+	.	gene_id "MSTRG.90066"; transcript_id "MSTRG.90066.232"; exon_number "11";
chr19	StringTie	exon	49543106	49543644	1000	+	.	gene_id "MSTRG.90066"; transcript_id "MSTRG.90066.232"; exon_number "12";
chr19	StringTie	transcript	49512042	49543680	1000	+	.	gene_id "MSTRG.90066"; transcript_id "MSTRG.90066.233";
chr19	StringTie	exon	49512042	49513243	1000	+	.	gene_id "MSTRG.90066"; transcript_id "MSTRG.90066.233"; exon_number "1";
chr19	StringTie	exon	49513387	49513473	1000	+	.	gene_id "MSTRG.90066"; transcript_id "MSTRG.90066.233"; exon_number "2";
chr19	StringTie	exon	49513882	49514133	1000	+	.	gene_id "MSTRG.90066"; transcript_id "MSTRG.90066.233"; exon_number "3";
chr19	StringTie	exon	49514211	49514486	1000	+	.	gene_id "MSTRG.90066"; transcript_id "MSTRG.90066.233"; exon_number "4";
chr19	StringTie	exon	49521695	49521813	1000	+	.	gene_id "MSTRG.90066"; transcript_id "MSTRG.90066.233"; exon_number "5";
chr19	StringTie	exon	49524507	49524776	1000	+	.	gene_id "MSTRG.90066"; transcript_id "MSTRG.90066.233"; exon_number "6";
chr19	StringTie	exon	49525457	49525573	1000	+	.	gene_id "MSTRG.90066"; transcript_id "MSTRG.90066.233"; exon_number "7";
chr19	StringTie	exon	49526010	49526565	1000	+	.	gene_id "MSTRG.90066"; transcript_id "MSTRG.90066.233"; exon_number "8";
chr19	StringTie	exon	49527659	49528714	1000	+	.	gene_id "MSTRG.90066"; transcript_id "MSTRG.90066.233"; exon_number "9";
chr19	StringTie	exon	49534193	49534395	1000	+	.	gene_id "MSTRG.90066"; transcript_id "MSTRG.90066.233"; exon_number "10";
chr19	StringTie	exon	49537033	49537205	1000	+	.	gene_id "MSTRG.90066"; transcript_id "MSTRG.90066.233"; exon_number "11";
chr19	StringTie	exon	49539119	49539179	1000	+	.	gene_id "MSTRG.90066"; transcript_id "MSTRG.90066.233"; exon_number "12";
chr19	StringTie	exon	49542553	49542752	1000	+	.	gene_id "MSTRG.90066"; transcript_id "MSTRG.90066.233"; exon_number "13";
chr19	StringTie	exon	49543106	49543680	1000	+	.	gene_id "MSTRG.90066"; transcript_id "MSTRG.90066.233"; exon_number "14";
chr19	StringTie	transcript	49512043	49543644	1000	+	.	gene_id "MSTRG.90066"; transcript_id "MSTRG.90066.234";
chr19	StringTie	exon	49512043	49512750	1000	+	.	gene_id "MSTRG.90066"; transcript_id "MSTRG.90066.234"; exon_number "1";
chr19	StringTie	exon	49513387	49513473	1000	+	.	gene_id "MSTRG.90066"; transcript_id "MSTRG.90066.234"; exon_number "2";
chr19	StringTie	exon	49513882	49514133	1000	+	.	gene_id "MSTRG.90066"; transcript_id "MSTRG.90066.234"; exon_number "3";
chr19	StringTie	exon	49514211	49514486	1000	+	.	gene_id "MSTRG.90066"; transcript_id "MSTRG.90066.234"; exon_number "4";
chr19	StringTie	exon	49524507	49524776	1000	+	.	gene_id "MSTRG.90066"; transcript_id "MSTRG.90066.234"; exon_number "5";
chr19	StringTie	exon	49525457	49525573	1000	+	.	gene_id "MSTRG.90066"; transcript_id "MSTRG.90066.234"; exon_number "6";
chr19	StringTie	exon	49526010	49528058	1000	+	.	gene_id "MSTRG.90066"; transcript_id "MSTRG.90066.234"; exon_number "7";
chr19	StringTie	exon	49528467	49528714	1000	+	.	gene_id "MSTRG.90066"; transcript_id "MSTRG.90066.234"; exon_number "8";
chr19	StringTie	exon	49534193	49534301	1000	+	.	gene_id "MSTRG.90066"; transcript_id "MSTRG.90066.234"; exon_number "9";
chr19	StringTie	exon	49537033	49537205	1000	+	.	gene_id "MSTRG.90066"; transcript_id "MSTRG.90066.234"; exon_number "10";
chr19	StringTie	exon	49539119	49539179	1000	+	.	gene_id "MSTRG.90066"; transcript_id "MSTRG.90066.234"; exon_number "11";
chr19	StringTie	exon	49542553	49542668	1000	+	.	gene_id "MSTRG.90066"; transcript_id "MSTRG.90066.234"; exon_number "12";
chr19	StringTie	exon	49543106	49543644	1000	+	.	gene_id "MSTRG.90066"; transcript_id "MSTRG.90066.234"; exon_number "13";
chr19	StringTie	transcript	49512044	49543687	1000	+	.	gene_id "MSTRG.90066"; transcript_id "MSTRG.90066.235";
chr19	StringTie	exon	49512044	49512750	1000	+	.	gene_id "MSTRG.90066"; transcript_id "MSTRG.90066.235"; exon_number "1";
chr19	StringTie	exon	49513882	49514133	1000	+	.	gene_id "MSTRG.90066"; transcript_id "MSTRG.90066.235"; exon_number "2";
chr19	StringTie	exon	49514211	49514486	1000	+	.	gene_id "MSTRG.90066"; transcript_id "MSTRG.90066.235"; exon_number "3";
chr19	StringTie	exon	49521695	49521813	1000	+	.	gene_id "MSTRG.90066"; transcript_id "MSTRG.90066.235"; exon_number "4";
chr19	StringTie	exon	49524507	49525573	1000	+	.	gene_id "MSTRG.90066"; transcript_id "MSTRG.90066.235"; exon_number "5";
chr19	StringTie	exon	49526010	49528058	1000	+	.	gene_id "MSTRG.90066"; transcript_id "MSTRG.90066.235"; exon_number "6";
chr19	StringTie	exon	49528467	49528714	1000	+	.	gene_id "MSTRG.90066"; transcript_id "MSTRG.90066.235"; exon_number "7";
chr19	StringTie	exon	49534193	49534301	1000	+	.	gene_id "MSTRG.90066"; transcript_id "MSTRG.90066.235"; exon_number "8";
chr19	StringTie	exon	49537033	49537205	1000	+	.	gene_id "MSTRG.90066"; transcript_id "MSTRG.90066.235"; exon_number "9";
chr19	StringTie	exon	49539119	49539179	1000	+	.	gene_id "MSTRG.90066"; transcript_id "MSTRG.90066.235"; exon_number "10";
chr19	StringTie	exon	49542553	49542752	1000	+	.	gene_id "MSTRG.90066"; transcript_id "MSTRG.90066.235"; exon_number "11";
chr19	StringTie	exon	49543106	49543687	1000	+	.	gene_id "MSTRG.90066"; transcript_id "MSTRG.90066.235"; exon_number "12";
chr19	StringTie	transcript	49512055	49543647	1000	+	.	gene_id "MSTRG.90066"; transcript_id "MSTRG.90066.236";
chr19	StringTie	exon	49512055	49512750	1000	+	.	gene_id "MSTRG.90066"; transcript_id "MSTRG.90066.236"; exon_number "1";
chr19	StringTie	exon	49513387	49513473	1000	+	.	gene_id "MSTRG.90066"; transcript_id "MSTRG.90066.236"; exon_number "2";
chr19	StringTie	exon	49513882	49514133	1000	+	.	gene_id "MSTRG.90066"; transcript_id "MSTRG.90066.236"; exon_number "3";
chr19	StringTie	exon	49514211	49514486	1000	+	.	gene_id "MSTRG.90066"; transcript_id "MSTRG.90066.236"; exon_number "4";
chr19	StringTie	exon	49521695	49521813	1000	+	.	gene_id "MSTRG.90066"; transcript_id "MSTRG.90066.236"; exon_number "5";
chr19	StringTie	exon	49524507	49524776	1000	+	.	gene_id "MSTRG.90066"; transcript_id "MSTRG.90066.236"; exon_number "6";
chr19	StringTie	exon	49525457	49525573	1000	+	.	gene_id "MSTRG.90066"; transcript_id "MSTRG.90066.236"; exon_number "7";
chr19	StringTie	exon	49526010	49528058	1000	+	.	gene_id "MSTRG.90066"; transcript_id "MSTRG.90066.236"; exon_number "8";
chr19	StringTie	exon	49528467	49528714	1000	+	.	gene_id "MSTRG.90066"; transcript_id "MSTRG.90066.236"; exon_number "9";
chr19	StringTie	exon	49534193	49534301	1000	+	.	gene_id "MSTRG.90066"; transcript_id "MSTRG.90066.236"; exon_number "10";
chr19	StringTie	exon	49537033	49537205	1000	+	.	gene_id "MSTRG.90066"; transcript_id "MSTRG.90066.236"; exon_number "11";
chr19	StringTie	exon	49539119	49539179	1000	+	.	gene_id "MSTRG.90066"; transcript_id "MSTRG.90066.236"; exon_number "12";
chr19	StringTie	exon	49542553	49542752	1000	+	.	gene_id "MSTRG.90066"; transcript_id "MSTRG.90066.236"; exon_number "13";
chr19	StringTie	exon	49543106	49543647	1000	+	.	gene_id "MSTRG.90066"; transcript_id "MSTRG.90066.236"; exon_number "14";
chr19	StringTie	transcript	49512070	49543647	1000	+	.	gene_id "MSTRG.90066"; transcript_id "MSTRG.90066.237";
chr19	StringTie	exon	49512070	49513243	1000	+	.	gene_id "MSTRG.90066"; transcript_id "MSTRG.90066.237"; exon_number "1";
chr19	StringTie	exon	49513387	49513473	1000	+	.	gene_id "MSTRG.90066"; transcript_id "MSTRG.90066.237"; exon_number "2";
chr19	StringTie	exon	49513882	49514133	1000	+	.	gene_id "MSTRG.90066"; transcript_id "MSTRG.90066.237"; exon_number "3";
chr19	StringTie	exon	49514211	49514486	1000	+	.	gene_id "MSTRG.90066"; transcript_id "MSTRG.90066.237"; exon_number "4";
chr19	StringTie	exon	49524507	49524776	1000	+	.	gene_id "MSTRG.90066"; transcript_id "MSTRG.90066.237"; exon_number "5";
chr19	StringTie	exon	49525457	49525573	1000	+	.	gene_id "MSTRG.90066"; transcript_id "MSTRG.90066.237"; exon_number "6";
chr19	StringTie	exon	49526010	49528058	1000	+	.	gene_id "MSTRG.90066"; transcript_id "MSTRG.90066.237"; exon_number "7";
chr19	StringTie	exon	49528232	49528381	1000	+	.	gene_id "MSTRG.90066"; transcript_id "MSTRG.90066.237"; exon_number "8";
chr19	StringTie	exon	49528467	49528714	1000	+	.	gene_id "MSTRG.90066"; transcript_id "MSTRG.90066.237"; exon_number "9";
chr19	StringTie	exon	49534193	49534395	1000	+	.	gene_id "MSTRG.90066"; transcript_id "MSTRG.90066.237"; exon_number "10";
chr19	StringTie	exon	49537033	49537205	1000	+	.	gene_id "MSTRG.90066"; transcript_id "MSTRG.90066.237"; exon_number "11";
chr19	StringTie	exon	49539119	49539179	1000	+	.	gene_id "MSTRG.90066"; transcript_id "MSTRG.90066.237"; exon_number "12";
chr19	StringTie	exon	49542553	49542752	1000	+	.	gene_id "MSTRG.90066"; transcript_id "MSTRG.90066.237"; exon_number "13";
chr19	StringTie	exon	49543106	49543647	1000	+	.	gene_id "MSTRG.90066"; transcript_id "MSTRG.90066.237"; exon_number "14";
chr19	StringTie	transcript	49512072	49526380	1000	+	.	gene_id "MSTRG.90066"; transcript_id "MSTRG.90066.238";
chr19	StringTie	exon	49512072	49512750	1000	+	.	gene_id "MSTRG.90066"; transcript_id "MSTRG.90066.238"; exon_number "1";
chr19	StringTie	exon	49513882	49514133	1000	+	.	gene_id "MSTRG.90066"; transcript_id "MSTRG.90066.238"; exon_number "2";
chr19	StringTie	exon	49514211	49514486	1000	+	.	gene_id "MSTRG.90066"; transcript_id "MSTRG.90066.238"; exon_number "3";
chr19	StringTie	exon	49521075	49521201	1000	+	.	gene_id "MSTRG.90066"; transcript_id "MSTRG.90066.238"; exon_number "4";
chr19	StringTie	exon	49524507	49524776	1000	+	.	gene_id "MSTRG.90066"; transcript_id "MSTRG.90066.238"; exon_number "5";
chr19	StringTie	exon	49525457	49525573	1000	+	.	gene_id "MSTRG.90066"; transcript_id "MSTRG.90066.238"; exon_number "6";
chr19	StringTie	exon	49526010	49526380	1000	+	.	gene_id "MSTRG.90066"; transcript_id "MSTRG.90066.238"; exon_number "7";
chr19	StringTie	transcript	49512073	49526361	1000	+	.	gene_id "MSTRG.90066"; transcript_id "MSTRG.90066.239";
chr19	StringTie	exon	49512073	49512750	1000	+	.	gene_id "MSTRG.90066"; transcript_id "MSTRG.90066.239"; exon_number "1";
chr19	StringTie	exon	49513882	49514133	1000	+	.	gene_id "MSTRG.90066"; transcript_id "MSTRG.90066.239"; exon_number "2";
chr19	StringTie	exon	49514211	49514485	1000	+	.	gene_id "MSTRG.90066"; transcript_id "MSTRG.90066.239"; exon_number "3";
chr19	StringTie	exon	49521072	49521201	1000	+	.	gene_id "MSTRG.90066"; transcript_id "MSTRG.90066.239"; exon_number "4";
chr19	StringTie	exon	49524507	49524776	1000	+	.	gene_id "MSTRG.90066"; transcript_id "MSTRG.90066.239"; exon_number "5";
chr19	StringTie	exon	49525457	49525573	1000	+	.	gene_id "MSTRG.90066"; transcript_id "MSTRG.90066.239"; exon_number "6";
chr19	StringTie	exon	49526010	49526361	1000	+	.	gene_id "MSTRG.90066"; transcript_id "MSTRG.90066.239"; exon_number "7";
chr19	StringTie	transcript	49453018	49471120	1000	+	.	gene_id "MSTRG.90066"; transcript_id "MSTRG.90066.24";
chr19	StringTie	exon	49453018	49453421	1000	+	.	gene_id "MSTRG.90066"; transcript_id "MSTRG.90066.24"; exon_number "1";
chr19	StringTie	exon	49458486	49458588	1000	+	.	gene_id "MSTRG.90066"; transcript_id "MSTRG.90066.24"; exon_number "2";
chr19	StringTie	exon	49458960	49459086	1000	+	.	gene_id "MSTRG.90066"; transcript_id "MSTRG.90066.24"; exon_number "3";
chr19	StringTie	exon	49459670	49459848	1000	+	.	gene_id "MSTRG.90066"; transcript_id "MSTRG.90066.24"; exon_number "4";
chr19	StringTie	exon	49460822	49460899	1000	+	.	gene_id "MSTRG.90066"; transcript_id "MSTRG.90066.24"; exon_number "5";
chr19	StringTie	exon	49461619	49462036	1000	+	.	gene_id "MSTRG.90066"; transcript_id "MSTRG.90066.24"; exon_number "6";
chr19	StringTie	exon	49462570	49462755	1000	+	.	gene_id "MSTRG.90066"; transcript_id "MSTRG.90066.24"; exon_number "7";
chr19	StringTie	exon	49463854	49463949	1000	+	.	gene_id "MSTRG.90066"; transcript_id "MSTRG.90066.24"; exon_number "8";
chr19	StringTie	exon	49464127	49464263	1000	+	.	gene_id "MSTRG.90066"; transcript_id "MSTRG.90066.24"; exon_number "9";
chr19	StringTie	exon	49464417	49464522	1000	+	.	gene_id "MSTRG.90066"; transcript_id "MSTRG.90066.24"; exon_number "10";
chr19	StringTie	exon	49464632	49464762	1000	+	.	gene_id "MSTRG.90066"; transcript_id "MSTRG.90066.24"; exon_number "11";
chr19	StringTie	exon	49465743	49465905	1000	+	.	gene_id "MSTRG.90066"; transcript_id "MSTRG.90066.24"; exon_number "12";
chr19	StringTie	exon	49466082	49466283	1000	+	.	gene_id "MSTRG.90066"; transcript_id "MSTRG.90066.24"; exon_number "13";
chr19	StringTie	exon	49468381	49468566	1000	+	.	gene_id "MSTRG.90066"; transcript_id "MSTRG.90066.24"; exon_number "14";
chr19	StringTie	exon	49468864	49468986	1000	+	.	gene_id "MSTRG.90066"; transcript_id "MSTRG.90066.24"; exon_number "15";
chr19	StringTie	exon	49470306	49471120	1000	+	.	gene_id "MSTRG.90066"; transcript_id "MSTRG.90066.24"; exon_number "16";
chr19	StringTie	transcript	49512073	49543740	1000	+	.	gene_id "MSTRG.90066"; transcript_id "MSTRG.90066.240";
chr19	StringTie	exon	49512073	49513243	1000	+	.	gene_id "MSTRG.90066"; transcript_id "MSTRG.90066.240"; exon_number "1";
chr19	StringTie	exon	49513387	49513473	1000	+	.	gene_id "MSTRG.90066"; transcript_id "MSTRG.90066.240"; exon_number "2";
chr19	StringTie	exon	49513882	49514133	1000	+	.	gene_id "MSTRG.90066"; transcript_id "MSTRG.90066.240"; exon_number "3";
chr19	StringTie	exon	49514211	49514486	1000	+	.	gene_id "MSTRG.90066"; transcript_id "MSTRG.90066.240"; exon_number "4";
chr19	StringTie	exon	49521695	49521813	1000	+	.	gene_id "MSTRG.90066"; transcript_id "MSTRG.90066.240"; exon_number "5";
chr19	StringTie	exon	49524507	49524776	1000	+	.	gene_id "MSTRG.90066"; transcript_id "MSTRG.90066.240"; exon_number "6";
chr19	StringTie	exon	49525457	49525573	1000	+	.	gene_id "MSTRG.90066"; transcript_id "MSTRG.90066.240"; exon_number "7";
chr19	StringTie	exon	49526010	49528058	1000	+	.	gene_id "MSTRG.90066"; transcript_id "MSTRG.90066.240"; exon_number "8";
chr19	StringTie	exon	49528467	49528714	1000	+	.	gene_id "MSTRG.90066"; transcript_id "MSTRG.90066.240"; exon_number "9";
chr19	StringTie	exon	49534193	49534395	1000	+	.	gene_id "MSTRG.90066"; transcript_id "MSTRG.90066.240"; exon_number "10";
chr19	StringTie	exon	49537033	49537205	1000	+	.	gene_id "MSTRG.90066"; transcript_id "MSTRG.90066.240"; exon_number "11";
chr19	StringTie	exon	49539119	49539179	1000	+	.	gene_id "MSTRG.90066"; transcript_id "MSTRG.90066.240"; exon_number "12";
chr19	StringTie	exon	49542553	49542752	1000	+	.	gene_id "MSTRG.90066"; transcript_id "MSTRG.90066.240"; exon_number "13";
chr19	StringTie	exon	49543106	49543740	1000	+	.	gene_id "MSTRG.90066"; transcript_id "MSTRG.90066.240"; exon_number "14";
chr19	StringTie	transcript	49512088	49526639	1000	+	.	gene_id "MSTRG.90066"; transcript_id "MSTRG.90066.241";
chr19	StringTie	exon	49512088	49513243	1000	+	.	gene_id "MSTRG.90066"; transcript_id "MSTRG.90066.241"; exon_number "1";
chr19	StringTie	exon	49513882	49514133	1000	+	.	gene_id "MSTRG.90066"; transcript_id "MSTRG.90066.241"; exon_number "2";
chr19	StringTie	exon	49514211	49514486	1000	+	.	gene_id "MSTRG.90066"; transcript_id "MSTRG.90066.241"; exon_number "3";
chr19	StringTie	exon	49524507	49524776	1000	+	.	gene_id "MSTRG.90066"; transcript_id "MSTRG.90066.241"; exon_number "4";
chr19	StringTie	exon	49525457	49525573	1000	+	.	gene_id "MSTRG.90066"; transcript_id "MSTRG.90066.241"; exon_number "5";
chr19	StringTie	exon	49526010	49526423	1000	+	.	gene_id "MSTRG.90066"; transcript_id "MSTRG.90066.241"; exon_number "6";
chr19	StringTie	exon	49526510	49526639	1000	+	.	gene_id "MSTRG.90066"; transcript_id "MSTRG.90066.241"; exon_number "7";
chr19	StringTie	transcript	49512088	49526410	1000	+	.	gene_id "MSTRG.90066"; transcript_id "MSTRG.90066.242";
chr19	StringTie	exon	49512088	49512750	1000	+	.	gene_id "MSTRG.90066"; transcript_id "MSTRG.90066.242"; exon_number "1";
chr19	StringTie	exon	49513387	49513473	1000	+	.	gene_id "MSTRG.90066"; transcript_id "MSTRG.90066.242"; exon_number "2";
chr19	StringTie	exon	49514211	49514486	1000	+	.	gene_id "MSTRG.90066"; transcript_id "MSTRG.90066.242"; exon_number "3";
chr19	StringTie	exon	49521695	49521813	1000	+	.	gene_id "MSTRG.90066"; transcript_id "MSTRG.90066.242"; exon_number "4";
chr19	StringTie	exon	49524507	49524776	1000	+	.	gene_id "MSTRG.90066"; transcript_id "MSTRG.90066.242"; exon_number "5";
chr19	StringTie	exon	49526010	49526410	1000	+	.	gene_id "MSTRG.90066"; transcript_id "MSTRG.90066.242"; exon_number "6";
chr19	StringTie	transcript	49512088	49543761	1000	+	.	gene_id "MSTRG.90066"; transcript_id "MSTRG.90066.243";
chr19	StringTie	exon	49512088	49512750	1000	+	.	gene_id "MSTRG.90066"; transcript_id "MSTRG.90066.243"; exon_number "1";
chr19	StringTie	exon	49513882	49514133	1000	+	.	gene_id "MSTRG.90066"; transcript_id "MSTRG.90066.243"; exon_number "2";
chr19	StringTie	exon	49514211	49514486	1000	+	.	gene_id "MSTRG.90066"; transcript_id "MSTRG.90066.243"; exon_number "3";
chr19	StringTie	exon	49524507	49524776	1000	+	.	gene_id "MSTRG.90066"; transcript_id "MSTRG.90066.243"; exon_number "4";
chr19	StringTie	exon	49525457	49525573	1000	+	.	gene_id "MSTRG.90066"; transcript_id "MSTRG.90066.243"; exon_number "5";
chr19	StringTie	exon	49526010	49526423	1000	+	.	gene_id "MSTRG.90066"; transcript_id "MSTRG.90066.243"; exon_number "6";
chr19	StringTie	exon	49526510	49526565	1000	+	.	gene_id "MSTRG.90066"; transcript_id "MSTRG.90066.243"; exon_number "7";
chr19	StringTie	exon	49527659	49528714	1000	+	.	gene_id "MSTRG.90066"; transcript_id "MSTRG.90066.243"; exon_number "8";
chr19	StringTie	exon	49534193	49534301	1000	+	.	gene_id "MSTRG.90066"; transcript_id "MSTRG.90066.243"; exon_number "9";
chr19	StringTie	exon	49537033	49537205	1000	+	.	gene_id "MSTRG.90066"; transcript_id "MSTRG.90066.243"; exon_number "10";
chr19	StringTie	exon	49539119	49539179	1000	+	.	gene_id "MSTRG.90066"; transcript_id "MSTRG.90066.243"; exon_number "11";
chr19	StringTie	exon	49542553	49542752	1000	+	.	gene_id "MSTRG.90066"; transcript_id "MSTRG.90066.243"; exon_number "12";
chr19	StringTie	exon	49543106	49543761	1000	+	.	gene_id "MSTRG.90066"; transcript_id "MSTRG.90066.243"; exon_number "13";
chr19	StringTie	transcript	49512104	49526385	1000	+	.	gene_id "MSTRG.90066"; transcript_id "MSTRG.90066.244";
chr19	StringTie	exon	49512104	49512750	1000	+	.	gene_id "MSTRG.90066"; transcript_id "MSTRG.90066.244"; exon_number "1";
chr19	StringTie	exon	49513387	49513473	1000	+	.	gene_id "MSTRG.90066"; transcript_id "MSTRG.90066.244"; exon_number "2";
chr19	StringTie	exon	49513882	49514133	1000	+	.	gene_id "MSTRG.90066"; transcript_id "MSTRG.90066.244"; exon_number "3";
chr19	StringTie	exon	49514211	49514284	1000	+	.	gene_id "MSTRG.90066"; transcript_id "MSTRG.90066.244"; exon_number "4";
chr19	StringTie	exon	49514354	49514486	1000	+	.	gene_id "MSTRG.90066"; transcript_id "MSTRG.90066.244"; exon_number "5";
chr19	StringTie	exon	49524507	49524776	1000	+	.	gene_id "MSTRG.90066"; transcript_id "MSTRG.90066.244"; exon_number "6";
chr19	StringTie	exon	49525457	49525573	1000	+	.	gene_id "MSTRG.90066"; transcript_id "MSTRG.90066.244"; exon_number "7";
chr19	StringTie	exon	49526010	49526385	1000	+	.	gene_id "MSTRG.90066"; transcript_id "MSTRG.90066.244"; exon_number "8";
chr19	StringTie	transcript	49512115	49526376	1000	+	.	gene_id "MSTRG.90066"; transcript_id "MSTRG.90066.245";
chr19	StringTie	exon	49512115	49513243	1000	+	.	gene_id "MSTRG.90066"; transcript_id "MSTRG.90066.245"; exon_number "1";
chr19	StringTie	exon	49513387	49513473	1000	+	.	gene_id "MSTRG.90066"; transcript_id "MSTRG.90066.245"; exon_number "2";
chr19	StringTie	exon	49513882	49514133	1000	+	.	gene_id "MSTRG.90066"; transcript_id "MSTRG.90066.245"; exon_number "3";
chr19	StringTie	exon	49514211	49514284	1000	+	.	gene_id "MSTRG.90066"; transcript_id "MSTRG.90066.245"; exon_number "4";
chr19	StringTie	exon	49514354	49514486	1000	+	.	gene_id "MSTRG.90066"; transcript_id "MSTRG.90066.245"; exon_number "5";
chr19	StringTie	exon	49524507	49524776	1000	+	.	gene_id "MSTRG.90066"; transcript_id "MSTRG.90066.245"; exon_number "6";
chr19	StringTie	exon	49525457	49525573	1000	+	.	gene_id "MSTRG.90066"; transcript_id "MSTRG.90066.245"; exon_number "7";
chr19	StringTie	exon	49526010	49526376	1000	+	.	gene_id "MSTRG.90066"; transcript_id "MSTRG.90066.245"; exon_number "8";
chr19	StringTie	transcript	49512139	49543760	1000	+	.	gene_id "MSTRG.90066"; transcript_id "MSTRG.90066.246";
chr19	StringTie	exon	49512139	49513243	1000	+	.	gene_id "MSTRG.90066"; transcript_id "MSTRG.90066.246"; exon_number "1";
chr19	StringTie	exon	49513387	49513473	1000	+	.	gene_id "MSTRG.90066"; transcript_id "MSTRG.90066.246"; exon_number "2";
chr19	StringTie	exon	49513882	49514133	1000	+	.	gene_id "MSTRG.90066"; transcript_id "MSTRG.90066.246"; exon_number "3";
chr19	StringTie	exon	49514211	49514486	1000	+	.	gene_id "MSTRG.90066"; transcript_id "MSTRG.90066.246"; exon_number "4";
chr19	StringTie	exon	49524507	49524776	1000	+	.	gene_id "MSTRG.90066"; transcript_id "MSTRG.90066.246"; exon_number "5";
chr19	StringTie	exon	49525457	49525573	1000	+	.	gene_id "MSTRG.90066"; transcript_id "MSTRG.90066.246"; exon_number "6";
chr19	StringTie	exon	49526010	49526423	1000	+	.	gene_id "MSTRG.90066"; transcript_id "MSTRG.90066.246"; exon_number "7";
chr19	StringTie	exon	49526510	49528058	1000	+	.	gene_id "MSTRG.90066"; transcript_id "MSTRG.90066.246"; exon_number "8";
chr19	StringTie	exon	49528467	49528714	1000	+	.	gene_id "MSTRG.90066"; transcript_id "MSTRG.90066.246"; exon_number "9";
chr19	StringTie	exon	49534193	49534395	1000	+	.	gene_id "MSTRG.90066"; transcript_id "MSTRG.90066.246"; exon_number "10";
chr19	StringTie	exon	49537033	49537205	1000	+	.	gene_id "MSTRG.90066"; transcript_id "MSTRG.90066.246"; exon_number "11";
chr19	StringTie	exon	49539119	49539179	1000	+	.	gene_id "MSTRG.90066"; transcript_id "MSTRG.90066.246"; exon_number "12";
chr19	StringTie	exon	49542553	49542752	1000	+	.	gene_id "MSTRG.90066"; transcript_id "MSTRG.90066.246"; exon_number "13";
chr19	StringTie	exon	49543106	49543760	1000	+	.	gene_id "MSTRG.90066"; transcript_id "MSTRG.90066.246"; exon_number "14";
chr19	StringTie	transcript	49512139	49526376	1000	+	.	gene_id "MSTRG.90066"; transcript_id "MSTRG.90066.247";
chr19	StringTie	exon	49512139	49512750	1000	+	.	gene_id "MSTRG.90066"; transcript_id "MSTRG.90066.247"; exon_number "1";
chr19	StringTie	exon	49513387	49513473	1000	+	.	gene_id "MSTRG.90066"; transcript_id "MSTRG.90066.247"; exon_number "2";
chr19	StringTie	exon	49514327	49514486	1000	+	.	gene_id "MSTRG.90066"; transcript_id "MSTRG.90066.247"; exon_number "3";
chr19	StringTie	exon	49524507	49524776	1000	+	.	gene_id "MSTRG.90066"; transcript_id "MSTRG.90066.247"; exon_number "4";
chr19	StringTie	exon	49525457	49525573	1000	+	.	gene_id "MSTRG.90066"; transcript_id "MSTRG.90066.247"; exon_number "5";
chr19	StringTie	exon	49526010	49526376	1000	+	.	gene_id "MSTRG.90066"; transcript_id "MSTRG.90066.247"; exon_number "6";
chr19	StringTie	transcript	49512143	49543645	1000	+	.	gene_id "MSTRG.90066"; transcript_id "MSTRG.90066.248";
chr19	StringTie	exon	49512143	49512514	1000	+	.	gene_id "MSTRG.90066"; transcript_id "MSTRG.90066.248"; exon_number "1";
chr19	StringTie	exon	49513387	49513473	1000	+	.	gene_id "MSTRG.90066"; transcript_id "MSTRG.90066.248"; exon_number "2";
chr19	StringTie	exon	49513882	49514133	1000	+	.	gene_id "MSTRG.90066"; transcript_id "MSTRG.90066.248"; exon_number "3";
chr19	StringTie	exon	49514211	49514486	1000	+	.	gene_id "MSTRG.90066"; transcript_id "MSTRG.90066.248"; exon_number "4";
chr19	StringTie	exon	49524507	49524776	1000	+	.	gene_id "MSTRG.90066"; transcript_id "MSTRG.90066.248"; exon_number "5";
chr19	StringTie	exon	49525457	49525573	1000	+	.	gene_id "MSTRG.90066"; transcript_id "MSTRG.90066.248"; exon_number "6";
chr19	StringTie	exon	49526010	49528381	1000	+	.	gene_id "MSTRG.90066"; transcript_id "MSTRG.90066.248"; exon_number "7";
chr19	StringTie	exon	49528467	49528714	1000	+	.	gene_id "MSTRG.90066"; transcript_id "MSTRG.90066.248"; exon_number "8";
chr19	StringTie	exon	49534193	49534395	1000	+	.	gene_id "MSTRG.90066"; transcript_id "MSTRG.90066.248"; exon_number "9";
chr19	StringTie	exon	49537033	49537205	1000	+	.	gene_id "MSTRG.90066"; transcript_id "MSTRG.90066.248"; exon_number "10";
chr19	StringTie	exon	49539119	49539179	1000	+	.	gene_id "MSTRG.90066"; transcript_id "MSTRG.90066.248"; exon_number "11";
chr19	StringTie	exon	49542553	49542752	1000	+	.	gene_id "MSTRG.90066"; transcript_id "MSTRG.90066.248"; exon_number "12";
chr19	StringTie	exon	49543106	49543645	1000	+	.	gene_id "MSTRG.90066"; transcript_id "MSTRG.90066.248"; exon_number "13";
chr19	StringTie	transcript	49512162	49543634	1000	+	.	gene_id "MSTRG.90066"; transcript_id "MSTRG.90066.249";
chr19	StringTie	exon	49512162	49512750	1000	+	.	gene_id "MSTRG.90066"; transcript_id "MSTRG.90066.249"; exon_number "1";
chr19	StringTie	exon	49513387	49513473	1000	+	.	gene_id "MSTRG.90066"; transcript_id "MSTRG.90066.249"; exon_number "2";
chr19	StringTie	exon	49513882	49514133	1000	+	.	gene_id "MSTRG.90066"; transcript_id "MSTRG.90066.249"; exon_number "3";
chr19	StringTie	exon	49514211	49514486	1000	+	.	gene_id "MSTRG.90066"; transcript_id "MSTRG.90066.249"; exon_number "4";
chr19	StringTie	exon	49524507	49524776	1000	+	.	gene_id "MSTRG.90066"; transcript_id "MSTRG.90066.249"; exon_number "5";
chr19	StringTie	exon	49525457	49525573	1000	+	.	gene_id "MSTRG.90066"; transcript_id "MSTRG.90066.249"; exon_number "6";
chr19	StringTie	exon	49526010	49526565	1000	+	.	gene_id "MSTRG.90066"; transcript_id "MSTRG.90066.249"; exon_number "7";
chr19	StringTie	exon	49527659	49528058	1000	+	.	gene_id "MSTRG.90066"; transcript_id "MSTRG.90066.249"; exon_number "8";
chr19	StringTie	exon	49528467	49528714	1000	+	.	gene_id "MSTRG.90066"; transcript_id "MSTRG.90066.249"; exon_number "9";
chr19	StringTie	exon	49534193	49534321	1000	+	.	gene_id "MSTRG.90066"; transcript_id "MSTRG.90066.249"; exon_number "10";
chr19	StringTie	exon	49537033	49537205	1000	+	.	gene_id "MSTRG.90066"; transcript_id "MSTRG.90066.249"; exon_number "11";
chr19	StringTie	exon	49539119	49539179	1000	+	.	gene_id "MSTRG.90066"; transcript_id "MSTRG.90066.249"; exon_number "12";
chr19	StringTie	exon	49542553	49543634	1000	+	.	gene_id "MSTRG.90066"; transcript_id "MSTRG.90066.249"; exon_number "13";
chr19	StringTie	transcript	49453044	49471094	1000	+	.	gene_id "MSTRG.90066"; transcript_id "MSTRG.90066.25";
chr19	StringTie	exon	49453044	49453421	1000	+	.	gene_id "MSTRG.90066"; transcript_id "MSTRG.90066.25"; exon_number "1";
chr19	StringTie	exon	49456818	49456926	1000	+	.	gene_id "MSTRG.90066"; transcript_id "MSTRG.90066.25"; exon_number "2";
chr19	StringTie	exon	49458486	49458588	1000	+	.	gene_id "MSTRG.90066"; transcript_id "MSTRG.90066.25"; exon_number "3";
chr19	StringTie	exon	49458960	49459086	1000	+	.	gene_id "MSTRG.90066"; transcript_id "MSTRG.90066.25"; exon_number "4";
chr19	StringTie	exon	49459670	49459848	1000	+	.	gene_id "MSTRG.90066"; transcript_id "MSTRG.90066.25"; exon_number "5";
chr19	StringTie	exon	49460822	49460899	1000	+	.	gene_id "MSTRG.90066"; transcript_id "MSTRG.90066.25"; exon_number "6";
chr19	StringTie	exon	49461619	49461800	1000	+	.	gene_id "MSTRG.90066"; transcript_id "MSTRG.90066.25"; exon_number "7";
chr19	StringTie	exon	49461888	49462036	1000	+	.	gene_id "MSTRG.90066"; transcript_id "MSTRG.90066.25"; exon_number "8";
chr19	StringTie	exon	49462570	49462755	1000	+	.	gene_id "MSTRG.90066"; transcript_id "MSTRG.90066.25"; exon_number "9";
chr19	StringTie	exon	49463854	49464027	1000	+	.	gene_id "MSTRG.90066"; transcript_id "MSTRG.90066.25"; exon_number "10";
chr19	StringTie	exon	49464127	49464263	1000	+	.	gene_id "MSTRG.90066"; transcript_id "MSTRG.90066.25"; exon_number "11";
chr19	StringTie	exon	49464417	49464522	1000	+	.	gene_id "MSTRG.90066"; transcript_id "MSTRG.90066.25"; exon_number "12";
chr19	StringTie	exon	49464632	49464762	1000	+	.	gene_id "MSTRG.90066"; transcript_id "MSTRG.90066.25"; exon_number "13";
chr19	StringTie	exon	49465738	49465905	1000	+	.	gene_id "MSTRG.90066"; transcript_id "MSTRG.90066.25"; exon_number "14";
chr19	StringTie	exon	49466082	49466283	1000	+	.	gene_id "MSTRG.90066"; transcript_id "MSTRG.90066.25"; exon_number "15";
chr19	StringTie	exon	49468381	49468566	1000	+	.	gene_id "MSTRG.90066"; transcript_id "MSTRG.90066.25"; exon_number "16";
chr19	StringTie	exon	49468864	49468986	1000	+	.	gene_id "MSTRG.90066"; transcript_id "MSTRG.90066.25"; exon_number "17";
chr19	StringTie	exon	49470306	49471094	1000	+	.	gene_id "MSTRG.90066"; transcript_id "MSTRG.90066.25"; exon_number "18";
chr19	StringTie	transcript	49512165	49543729	1000	+	.	gene_id "MSTRG.90066"; transcript_id "MSTRG.90066.250";
chr19	StringTie	exon	49512165	49512514	1000	+	.	gene_id "MSTRG.90066"; transcript_id "MSTRG.90066.250"; exon_number "1";
chr19	StringTie	exon	49513387	49513473	1000	+	.	gene_id "MSTRG.90066"; transcript_id "MSTRG.90066.250"; exon_number "2";
chr19	StringTie	exon	49513882	49514133	1000	+	.	gene_id "MSTRG.90066"; transcript_id "MSTRG.90066.250"; exon_number "3";
chr19	StringTie	exon	49514211	49514486	1000	+	.	gene_id "MSTRG.90066"; transcript_id "MSTRG.90066.250"; exon_number "4";
chr19	StringTie	exon	49524507	49524776	1000	+	.	gene_id "MSTRG.90066"; transcript_id "MSTRG.90066.250"; exon_number "5";
chr19	StringTie	exon	49525457	49525573	1000	+	.	gene_id "MSTRG.90066"; transcript_id "MSTRG.90066.250"; exon_number "6";
chr19	StringTie	exon	49526010	49526367	1000	+	.	gene_id "MSTRG.90066"; transcript_id "MSTRG.90066.250"; exon_number "7";
chr19	StringTie	exon	49526510	49526565	1000	+	.	gene_id "MSTRG.90066"; transcript_id "MSTRG.90066.250"; exon_number "8";
chr19	StringTie	exon	49527659	49528058	1000	+	.	gene_id "MSTRG.90066"; transcript_id "MSTRG.90066.250"; exon_number "9";
chr19	StringTie	exon	49528467	49528714	1000	+	.	gene_id "MSTRG.90066"; transcript_id "MSTRG.90066.250"; exon_number "10";
chr19	StringTie	exon	49534193	49534395	1000	+	.	gene_id "MSTRG.90066"; transcript_id "MSTRG.90066.250"; exon_number "11";
chr19	StringTie	exon	49537033	49537205	1000	+	.	gene_id "MSTRG.90066"; transcript_id "MSTRG.90066.250"; exon_number "12";
chr19	StringTie	exon	49539119	49539179	1000	+	.	gene_id "MSTRG.90066"; transcript_id "MSTRG.90066.250"; exon_number "13";
chr19	StringTie	exon	49542553	49542752	1000	+	.	gene_id "MSTRG.90066"; transcript_id "MSTRG.90066.250"; exon_number "14";
chr19	StringTie	exon	49543106	49543729	1000	+	.	gene_id "MSTRG.90066"; transcript_id "MSTRG.90066.250"; exon_number "15";
chr19	StringTie	transcript	49512182	49543638	1000	+	.	gene_id "MSTRG.90066"; transcript_id "MSTRG.90066.251";
chr19	StringTie	exon	49512182	49513473	1000	+	.	gene_id "MSTRG.90066"; transcript_id "MSTRG.90066.251"; exon_number "1";
chr19	StringTie	exon	49513882	49514133	1000	+	.	gene_id "MSTRG.90066"; transcript_id "MSTRG.90066.251"; exon_number "2";
chr19	StringTie	exon	49514211	49514486	1000	+	.	gene_id "MSTRG.90066"; transcript_id "MSTRG.90066.251"; exon_number "3";
chr19	StringTie	exon	49524507	49524776	1000	+	.	gene_id "MSTRG.90066"; transcript_id "MSTRG.90066.251"; exon_number "4";
chr19	StringTie	exon	49525457	49525573	1000	+	.	gene_id "MSTRG.90066"; transcript_id "MSTRG.90066.251"; exon_number "5";
chr19	StringTie	exon	49526010	49526367	1000	+	.	gene_id "MSTRG.90066"; transcript_id "MSTRG.90066.251"; exon_number "6";
chr19	StringTie	exon	49527659	49528058	1000	+	.	gene_id "MSTRG.90066"; transcript_id "MSTRG.90066.251"; exon_number "7";
chr19	StringTie	exon	49528467	49528714	1000	+	.	gene_id "MSTRG.90066"; transcript_id "MSTRG.90066.251"; exon_number "8";
chr19	StringTie	exon	49534193	49534395	1000	+	.	gene_id "MSTRG.90066"; transcript_id "MSTRG.90066.251"; exon_number "9";
chr19	StringTie	exon	49537033	49537205	1000	+	.	gene_id "MSTRG.90066"; transcript_id "MSTRG.90066.251"; exon_number "10";
chr19	StringTie	exon	49539119	49539179	1000	+	.	gene_id "MSTRG.90066"; transcript_id "MSTRG.90066.251"; exon_number "11";
chr19	StringTie	exon	49542553	49542752	1000	+	.	gene_id "MSTRG.90066"; transcript_id "MSTRG.90066.251"; exon_number "12";
chr19	StringTie	exon	49543106	49543638	1000	+	.	gene_id "MSTRG.90066"; transcript_id "MSTRG.90066.251"; exon_number "13";
chr19	StringTie	transcript	49512184	49526450	1000	+	.	gene_id "MSTRG.90066"; transcript_id "MSTRG.90066.252";
chr19	StringTie	exon	49512184	49512750	1000	+	.	gene_id "MSTRG.90066"; transcript_id "MSTRG.90066.252"; exon_number "1";
chr19	StringTie	exon	49513387	49513473	1000	+	.	gene_id "MSTRG.90066"; transcript_id "MSTRG.90066.252"; exon_number "2";
chr19	StringTie	exon	49513882	49514133	1000	+	.	gene_id "MSTRG.90066"; transcript_id "MSTRG.90066.252"; exon_number "3";
chr19	StringTie	exon	49514211	49514486	1000	+	.	gene_id "MSTRG.90066"; transcript_id "MSTRG.90066.252"; exon_number "4";
chr19	StringTie	exon	49521855	49521947	1000	+	.	gene_id "MSTRG.90066"; transcript_id "MSTRG.90066.252"; exon_number "5";
chr19	StringTie	exon	49524507	49524776	1000	+	.	gene_id "MSTRG.90066"; transcript_id "MSTRG.90066.252"; exon_number "6";
chr19	StringTie	exon	49525457	49525573	1000	+	.	gene_id "MSTRG.90066"; transcript_id "MSTRG.90066.252"; exon_number "7";
chr19	StringTie	exon	49526010	49526450	1000	+	.	gene_id "MSTRG.90066"; transcript_id "MSTRG.90066.252"; exon_number "8";
chr19	StringTie	transcript	49512194	49543617	1000	+	.	gene_id "MSTRG.90066"; transcript_id "MSTRG.90066.253";
chr19	StringTie	exon	49512194	49512750	1000	+	.	gene_id "MSTRG.90066"; transcript_id "MSTRG.90066.253"; exon_number "1";
chr19	StringTie	exon	49513882	49514133	1000	+	.	gene_id "MSTRG.90066"; transcript_id "MSTRG.90066.253"; exon_number "2";
chr19	StringTie	exon	49514211	49514486	1000	+	.	gene_id "MSTRG.90066"; transcript_id "MSTRG.90066.253"; exon_number "3";
chr19	StringTie	exon	49524507	49524776	1000	+	.	gene_id "MSTRG.90066"; transcript_id "MSTRG.90066.253"; exon_number "4";
chr19	StringTie	exon	49525457	49525573	1000	+	.	gene_id "MSTRG.90066"; transcript_id "MSTRG.90066.253"; exon_number "5";
chr19	StringTie	exon	49526010	49526367	1000	+	.	gene_id "MSTRG.90066"; transcript_id "MSTRG.90066.253"; exon_number "6";
chr19	StringTie	exon	49527659	49528058	1000	+	.	gene_id "MSTRG.90066"; transcript_id "MSTRG.90066.253"; exon_number "7";
chr19	StringTie	exon	49528467	49528714	1000	+	.	gene_id "MSTRG.90066"; transcript_id "MSTRG.90066.253"; exon_number "8";
chr19	StringTie	exon	49534193	49534395	1000	+	.	gene_id "MSTRG.90066"; transcript_id "MSTRG.90066.253"; exon_number "9";
chr19	StringTie	exon	49537033	49537205	1000	+	.	gene_id "MSTRG.90066"; transcript_id "MSTRG.90066.253"; exon_number "10";
chr19	StringTie	exon	49539119	49539179	1000	+	.	gene_id "MSTRG.90066"; transcript_id "MSTRG.90066.253"; exon_number "11";
chr19	StringTie	exon	49542553	49542752	1000	+	.	gene_id "MSTRG.90066"; transcript_id "MSTRG.90066.253"; exon_number "12";
chr19	StringTie	exon	49543106	49543617	1000	+	.	gene_id "MSTRG.90066"; transcript_id "MSTRG.90066.253"; exon_number "13";
chr19	StringTie	transcript	49512197	49543633	1000	+	.	gene_id "MSTRG.90066"; transcript_id "MSTRG.90066.254";
chr19	StringTie	exon	49512197	49513243	1000	+	.	gene_id "MSTRG.90066"; transcript_id "MSTRG.90066.254"; exon_number "1";
chr19	StringTie	exon	49513387	49513473	1000	+	.	gene_id "MSTRG.90066"; transcript_id "MSTRG.90066.254"; exon_number "2";
chr19	StringTie	exon	49513882	49514133	1000	+	.	gene_id "MSTRG.90066"; transcript_id "MSTRG.90066.254"; exon_number "3";
chr19	StringTie	exon	49514211	49514486	1000	+	.	gene_id "MSTRG.90066"; transcript_id "MSTRG.90066.254"; exon_number "4";
chr19	StringTie	exon	49524507	49524776	1000	+	.	gene_id "MSTRG.90066"; transcript_id "MSTRG.90066.254"; exon_number "5";
chr19	StringTie	exon	49525457	49525573	1000	+	.	gene_id "MSTRG.90066"; transcript_id "MSTRG.90066.254"; exon_number "6";
chr19	StringTie	exon	49526010	49526565	1000	+	.	gene_id "MSTRG.90066"; transcript_id "MSTRG.90066.254"; exon_number "7";
chr19	StringTie	exon	49527659	49528058	1000	+	.	gene_id "MSTRG.90066"; transcript_id "MSTRG.90066.254"; exon_number "8";
chr19	StringTie	exon	49528467	49528714	1000	+	.	gene_id "MSTRG.90066"; transcript_id "MSTRG.90066.254"; exon_number "9";
chr19	StringTie	exon	49534193	49534395	1000	+	.	gene_id "MSTRG.90066"; transcript_id "MSTRG.90066.254"; exon_number "10";
chr19	StringTie	exon	49537033	49537205	1000	+	.	gene_id "MSTRG.90066"; transcript_id "MSTRG.90066.254"; exon_number "11";
chr19	StringTie	exon	49539119	49539179	1000	+	.	gene_id "MSTRG.90066"; transcript_id "MSTRG.90066.254"; exon_number "12";
chr19	StringTie	exon	49542553	49542752	1000	+	.	gene_id "MSTRG.90066"; transcript_id "MSTRG.90066.254"; exon_number "13";
chr19	StringTie	exon	49543106	49543633	1000	+	.	gene_id "MSTRG.90066"; transcript_id "MSTRG.90066.254"; exon_number "14";
chr19	StringTie	transcript	49512197	49543644	1000	+	.	gene_id "MSTRG.90066"; transcript_id "MSTRG.90066.255";
chr19	StringTie	exon	49512197	49512750	1000	+	.	gene_id "MSTRG.90066"; transcript_id "MSTRG.90066.255"; exon_number "1";
chr19	StringTie	exon	49513882	49514133	1000	+	.	gene_id "MSTRG.90066"; transcript_id "MSTRG.90066.255"; exon_number "2";
chr19	StringTie	exon	49514211	49514486	1000	+	.	gene_id "MSTRG.90066"; transcript_id "MSTRG.90066.255"; exon_number "3";
chr19	StringTie	exon	49524507	49524776	1000	+	.	gene_id "MSTRG.90066"; transcript_id "MSTRG.90066.255"; exon_number "4";
chr19	StringTie	exon	49525457	49525573	1000	+	.	gene_id "MSTRG.90066"; transcript_id "MSTRG.90066.255"; exon_number "5";
chr19	StringTie	exon	49526010	49526423	1000	+	.	gene_id "MSTRG.90066"; transcript_id "MSTRG.90066.255"; exon_number "6";
chr19	StringTie	exon	49526510	49526565	1000	+	.	gene_id "MSTRG.90066"; transcript_id "MSTRG.90066.255"; exon_number "7";
chr19	StringTie	exon	49527659	49528058	1000	+	.	gene_id "MSTRG.90066"; transcript_id "MSTRG.90066.255"; exon_number "8";
chr19	StringTie	exon	49528467	49528714	1000	+	.	gene_id "MSTRG.90066"; transcript_id "MSTRG.90066.255"; exon_number "9";
chr19	StringTie	exon	49534193	49534395	1000	+	.	gene_id "MSTRG.90066"; transcript_id "MSTRG.90066.255"; exon_number "10";
chr19	StringTie	exon	49537033	49537205	1000	+	.	gene_id "MSTRG.90066"; transcript_id "MSTRG.90066.255"; exon_number "11";
chr19	StringTie	exon	49539119	49539179	1000	+	.	gene_id "MSTRG.90066"; transcript_id "MSTRG.90066.255"; exon_number "12";
chr19	StringTie	exon	49542553	49542752	1000	+	.	gene_id "MSTRG.90066"; transcript_id "MSTRG.90066.255"; exon_number "13";
chr19	StringTie	exon	49543166	49543644	1000	+	.	gene_id "MSTRG.90066"; transcript_id "MSTRG.90066.255"; exon_number "14";
chr19	StringTie	transcript	49512201	49543640	1000	+	.	gene_id "MSTRG.90066"; transcript_id "MSTRG.90066.256";
chr19	StringTie	exon	49512201	49512750	1000	+	.	gene_id "MSTRG.90066"; transcript_id "MSTRG.90066.256"; exon_number "1";
chr19	StringTie	exon	49513882	49514133	1000	+	.	gene_id "MSTRG.90066"; transcript_id "MSTRG.90066.256"; exon_number "2";
chr19	StringTie	exon	49514211	49514486	1000	+	.	gene_id "MSTRG.90066"; transcript_id "MSTRG.90066.256"; exon_number "3";
chr19	StringTie	exon	49521695	49521813	1000	+	.	gene_id "MSTRG.90066"; transcript_id "MSTRG.90066.256"; exon_number "4";
chr19	StringTie	exon	49524507	49524776	1000	+	.	gene_id "MSTRG.90066"; transcript_id "MSTRG.90066.256"; exon_number "5";
chr19	StringTie	exon	49525457	49525573	1000	+	.	gene_id "MSTRG.90066"; transcript_id "MSTRG.90066.256"; exon_number "6";
chr19	StringTie	exon	49526010	49526367	1000	+	.	gene_id "MSTRG.90066"; transcript_id "MSTRG.90066.256"; exon_number "7";
chr19	StringTie	exon	49526510	49526565	1000	+	.	gene_id "MSTRG.90066"; transcript_id "MSTRG.90066.256"; exon_number "8";
chr19	StringTie	exon	49527659	49528058	1000	+	.	gene_id "MSTRG.90066"; transcript_id "MSTRG.90066.256"; exon_number "9";
chr19	StringTie	exon	49528232	49528381	1000	+	.	gene_id "MSTRG.90066"; transcript_id "MSTRG.90066.256"; exon_number "10";
chr19	StringTie	exon	49528467	49528714	1000	+	.	gene_id "MSTRG.90066"; transcript_id "MSTRG.90066.256"; exon_number "11";
chr19	StringTie	exon	49534193	49534301	1000	+	.	gene_id "MSTRG.90066"; transcript_id "MSTRG.90066.256"; exon_number "12";
chr19	StringTie	exon	49537033	49537205	1000	+	.	gene_id "MSTRG.90066"; transcript_id "MSTRG.90066.256"; exon_number "13";
chr19	StringTie	exon	49539119	49539179	1000	+	.	gene_id "MSTRG.90066"; transcript_id "MSTRG.90066.256"; exon_number "14";
chr19	StringTie	exon	49542553	49542752	1000	+	.	gene_id "MSTRG.90066"; transcript_id "MSTRG.90066.256"; exon_number "15";
chr19	StringTie	exon	49543106	49543640	1000	+	.	gene_id "MSTRG.90066"; transcript_id "MSTRG.90066.256"; exon_number "16";
chr19	StringTie	transcript	49512205	49526370	1000	+	.	gene_id "MSTRG.90066"; transcript_id "MSTRG.90066.257";
chr19	StringTie	exon	49512205	49512750	1000	+	.	gene_id "MSTRG.90066"; transcript_id "MSTRG.90066.257"; exon_number "1";
chr19	StringTie	exon	49513387	49513473	1000	+	.	gene_id "MSTRG.90066"; transcript_id "MSTRG.90066.257"; exon_number "2";
chr19	StringTie	exon	49513882	49514133	1000	+	.	gene_id "MSTRG.90066"; transcript_id "MSTRG.90066.257"; exon_number "3";
chr19	StringTie	exon	49514211	49514486	1000	+	.	gene_id "MSTRG.90066"; transcript_id "MSTRG.90066.257"; exon_number "4";
chr19	StringTie	exon	49521075	49521201	1000	+	.	gene_id "MSTRG.90066"; transcript_id "MSTRG.90066.257"; exon_number "5";
chr19	StringTie	exon	49524507	49524776	1000	+	.	gene_id "MSTRG.90066"; transcript_id "MSTRG.90066.257"; exon_number "6";
chr19	StringTie	exon	49525457	49525573	1000	+	.	gene_id "MSTRG.90066"; transcript_id "MSTRG.90066.257"; exon_number "7";
chr19	StringTie	exon	49526010	49526370	1000	+	.	gene_id "MSTRG.90066"; transcript_id "MSTRG.90066.257"; exon_number "8";
chr19	StringTie	transcript	49512208	49543644	1000	+	.	gene_id "MSTRG.90066"; transcript_id "MSTRG.90066.258";
chr19	StringTie	exon	49512208	49512750	1000	+	.	gene_id "MSTRG.90066"; transcript_id "MSTRG.90066.258"; exon_number "1";
chr19	StringTie	exon	49513882	49514133	1000	+	.	gene_id "MSTRG.90066"; transcript_id "MSTRG.90066.258"; exon_number "2";
chr19	StringTie	exon	49514211	49514486	1000	+	.	gene_id "MSTRG.90066"; transcript_id "MSTRG.90066.258"; exon_number "3";
chr19	StringTie	exon	49524507	49524776	1000	+	.	gene_id "MSTRG.90066"; transcript_id "MSTRG.90066.258"; exon_number "4";
chr19	StringTie	exon	49525457	49525573	1000	+	.	gene_id "MSTRG.90066"; transcript_id "MSTRG.90066.258"; exon_number "5";
chr19	StringTie	exon	49526010	49526367	1000	+	.	gene_id "MSTRG.90066"; transcript_id "MSTRG.90066.258"; exon_number "6";
chr19	StringTie	exon	49526510	49526565	1000	+	.	gene_id "MSTRG.90066"; transcript_id "MSTRG.90066.258"; exon_number "7";
chr19	StringTie	exon	49526822	49528381	1000	+	.	gene_id "MSTRG.90066"; transcript_id "MSTRG.90066.258"; exon_number "8";
chr19	StringTie	exon	49528467	49528714	1000	+	.	gene_id "MSTRG.90066"; transcript_id "MSTRG.90066.258"; exon_number "9";
chr19	StringTie	exon	49534193	49534395	1000	+	.	gene_id "MSTRG.90066"; transcript_id "MSTRG.90066.258"; exon_number "10";
chr19	StringTie	exon	49537033	49537205	1000	+	.	gene_id "MSTRG.90066"; transcript_id "MSTRG.90066.258"; exon_number "11";
chr19	StringTie	exon	49539119	49539179	1000	+	.	gene_id "MSTRG.90066"; transcript_id "MSTRG.90066.258"; exon_number "12";
chr19	StringTie	exon	49542553	49542752	1000	+	.	gene_id "MSTRG.90066"; transcript_id "MSTRG.90066.258"; exon_number "13";
chr19	StringTie	exon	49543106	49543644	1000	+	.	gene_id "MSTRG.90066"; transcript_id "MSTRG.90066.258"; exon_number "14";
chr19	StringTie	transcript	49512224	49526595	1000	+	.	gene_id "MSTRG.90066"; transcript_id "MSTRG.90066.259";
chr19	StringTie	exon	49512224	49512750	1000	+	.	gene_id "MSTRG.90066"; transcript_id "MSTRG.90066.259"; exon_number "1";
chr19	StringTie	exon	49513387	49513473	1000	+	.	gene_id "MSTRG.90066"; transcript_id "MSTRG.90066.259"; exon_number "2";
chr19	StringTie	exon	49513882	49514133	1000	+	.	gene_id "MSTRG.90066"; transcript_id "MSTRG.90066.259"; exon_number "3";
chr19	StringTie	exon	49514211	49514486	1000	+	.	gene_id "MSTRG.90066"; transcript_id "MSTRG.90066.259"; exon_number "4";
chr19	StringTie	exon	49521695	49521813	1000	+	.	gene_id "MSTRG.90066"; transcript_id "MSTRG.90066.259"; exon_number "5";
chr19	StringTie	exon	49524507	49524776	1000	+	.	gene_id "MSTRG.90066"; transcript_id "MSTRG.90066.259"; exon_number "6";
chr19	StringTie	exon	49525466	49525573	1000	+	.	gene_id "MSTRG.90066"; transcript_id "MSTRG.90066.259"; exon_number "7";
chr19	StringTie	exon	49526010	49526595	1000	+	.	gene_id "MSTRG.90066"; transcript_id "MSTRG.90066.259"; exon_number "8";
chr19	StringTie	transcript	49453108	49471050	1000	+	.	gene_id "MSTRG.90066"; transcript_id "MSTRG.90066.26";
chr19	StringTie	exon	49453108	49453421	1000	+	.	gene_id "MSTRG.90066"; transcript_id "MSTRG.90066.26"; exon_number "1";
chr19	StringTie	exon	49458486	49458588	1000	+	.	gene_id "MSTRG.90066"; transcript_id "MSTRG.90066.26"; exon_number "2";
chr19	StringTie	exon	49458960	49459086	1000	+	.	gene_id "MSTRG.90066"; transcript_id "MSTRG.90066.26"; exon_number "3";
chr19	StringTie	exon	49459670	49459848	1000	+	.	gene_id "MSTRG.90066"; transcript_id "MSTRG.90066.26"; exon_number "4";
chr19	StringTie	exon	49460822	49460899	1000	+	.	gene_id "MSTRG.90066"; transcript_id "MSTRG.90066.26"; exon_number "5";
chr19	StringTie	exon	49461619	49461800	1000	+	.	gene_id "MSTRG.90066"; transcript_id "MSTRG.90066.26"; exon_number "6";
chr19	StringTie	exon	49461888	49462036	1000	+	.	gene_id "MSTRG.90066"; transcript_id "MSTRG.90066.26"; exon_number "7";
chr19	StringTie	exon	49462570	49462755	1000	+	.	gene_id "MSTRG.90066"; transcript_id "MSTRG.90066.26"; exon_number "8";
chr19	StringTie	exon	49463854	49463949	1000	+	.	gene_id "MSTRG.90066"; transcript_id "MSTRG.90066.26"; exon_number "9";
chr19	StringTie	exon	49464417	49464522	1000	+	.	gene_id "MSTRG.90066"; transcript_id "MSTRG.90066.26"; exon_number "10";
chr19	StringTie	exon	49464632	49464762	1000	+	.	gene_id "MSTRG.90066"; transcript_id "MSTRG.90066.26"; exon_number "11";
chr19	StringTie	exon	49465738	49465905	1000	+	.	gene_id "MSTRG.90066"; transcript_id "MSTRG.90066.26"; exon_number "12";
chr19	StringTie	exon	49466082	49466283	1000	+	.	gene_id "MSTRG.90066"; transcript_id "MSTRG.90066.26"; exon_number "13";
chr19	StringTie	exon	49468381	49468566	1000	+	.	gene_id "MSTRG.90066"; transcript_id "MSTRG.90066.26"; exon_number "14";
chr19	StringTie	exon	49468864	49468986	1000	+	.	gene_id "MSTRG.90066"; transcript_id "MSTRG.90066.26"; exon_number "15";
chr19	StringTie	exon	49470306	49471050	1000	+	.	gene_id "MSTRG.90066"; transcript_id "MSTRG.90066.26"; exon_number "16";
chr19	StringTie	transcript	49512224	49543733	1000	+	.	gene_id "MSTRG.90066"; transcript_id "MSTRG.90066.260";
chr19	StringTie	exon	49512224	49512514	1000	+	.	gene_id "MSTRG.90066"; transcript_id "MSTRG.90066.260"; exon_number "1";
chr19	StringTie	exon	49513387	49513473	1000	+	.	gene_id "MSTRG.90066"; transcript_id "MSTRG.90066.260"; exon_number "2";
chr19	StringTie	exon	49513882	49514133	1000	+	.	gene_id "MSTRG.90066"; transcript_id "MSTRG.90066.260"; exon_number "3";
chr19	StringTie	exon	49514211	49514486	1000	+	.	gene_id "MSTRG.90066"; transcript_id "MSTRG.90066.260"; exon_number "4";
chr19	StringTie	exon	49521695	49521813	1000	+	.	gene_id "MSTRG.90066"; transcript_id "MSTRG.90066.260"; exon_number "5";
chr19	StringTie	exon	49524507	49524776	1000	+	.	gene_id "MSTRG.90066"; transcript_id "MSTRG.90066.260"; exon_number "6";
chr19	StringTie	exon	49525457	49525573	1000	+	.	gene_id "MSTRG.90066"; transcript_id "MSTRG.90066.260"; exon_number "7";
chr19	StringTie	exon	49526010	49528058	1000	+	.	gene_id "MSTRG.90066"; transcript_id "MSTRG.90066.260"; exon_number "8";
chr19	StringTie	exon	49528467	49528714	1000	+	.	gene_id "MSTRG.90066"; transcript_id "MSTRG.90066.260"; exon_number "9";
chr19	StringTie	exon	49534193	49534395	1000	+	.	gene_id "MSTRG.90066"; transcript_id "MSTRG.90066.260"; exon_number "10";
chr19	StringTie	exon	49537033	49537205	1000	+	.	gene_id "MSTRG.90066"; transcript_id "MSTRG.90066.260"; exon_number "11";
chr19	StringTie	exon	49539119	49539179	1000	+	.	gene_id "MSTRG.90066"; transcript_id "MSTRG.90066.260"; exon_number "12";
chr19	StringTie	exon	49542553	49542752	1000	+	.	gene_id "MSTRG.90066"; transcript_id "MSTRG.90066.260"; exon_number "13";
chr19	StringTie	exon	49543106	49543733	1000	+	.	gene_id "MSTRG.90066"; transcript_id "MSTRG.90066.260"; exon_number "14";
chr19	StringTie	transcript	49512224	49543638	1000	+	.	gene_id "MSTRG.90066"; transcript_id "MSTRG.90066.261";
chr19	StringTie	exon	49512224	49512750	1000	+	.	gene_id "MSTRG.90066"; transcript_id "MSTRG.90066.261"; exon_number "1";
chr19	StringTie	exon	49513387	49513473	1000	+	.	gene_id "MSTRG.90066"; transcript_id "MSTRG.90066.261"; exon_number "2";
chr19	StringTie	exon	49513882	49514133	1000	+	.	gene_id "MSTRG.90066"; transcript_id "MSTRG.90066.261"; exon_number "3";
chr19	StringTie	exon	49514211	49514486	1000	+	.	gene_id "MSTRG.90066"; transcript_id "MSTRG.90066.261"; exon_number "4";
chr19	StringTie	exon	49521695	49521813	1000	+	.	gene_id "MSTRG.90066"; transcript_id "MSTRG.90066.261"; exon_number "5";
chr19	StringTie	exon	49524507	49524776	1000	+	.	gene_id "MSTRG.90066"; transcript_id "MSTRG.90066.261"; exon_number "6";
chr19	StringTie	exon	49525457	49525573	1000	+	.	gene_id "MSTRG.90066"; transcript_id "MSTRG.90066.261"; exon_number "7";
chr19	StringTie	exon	49526010	49526565	1000	+	.	gene_id "MSTRG.90066"; transcript_id "MSTRG.90066.261"; exon_number "8";
chr19	StringTie	exon	49527659	49528381	1000	+	.	gene_id "MSTRG.90066"; transcript_id "MSTRG.90066.261"; exon_number "9";
chr19	StringTie	exon	49528467	49528714	1000	+	.	gene_id "MSTRG.90066"; transcript_id "MSTRG.90066.261"; exon_number "10";
chr19	StringTie	exon	49534193	49534301	1000	+	.	gene_id "MSTRG.90066"; transcript_id "MSTRG.90066.261"; exon_number "11";
chr19	StringTie	exon	49537033	49537205	1000	+	.	gene_id "MSTRG.90066"; transcript_id "MSTRG.90066.261"; exon_number "12";
chr19	StringTie	exon	49539119	49539179	1000	+	.	gene_id "MSTRG.90066"; transcript_id "MSTRG.90066.261"; exon_number "13";
chr19	StringTie	exon	49542553	49542752	1000	+	.	gene_id "MSTRG.90066"; transcript_id "MSTRG.90066.261"; exon_number "14";
chr19	StringTie	exon	49543106	49543638	1000	+	.	gene_id "MSTRG.90066"; transcript_id "MSTRG.90066.261"; exon_number "15";
chr19	StringTie	transcript	49512226	49526721	1000	+	.	gene_id "MSTRG.90066"; transcript_id "MSTRG.90066.262";
chr19	StringTie	exon	49512226	49512750	1000	+	.	gene_id "MSTRG.90066"; transcript_id "MSTRG.90066.262"; exon_number "1";
chr19	StringTie	exon	49513216	49513243	1000	+	.	gene_id "MSTRG.90066"; transcript_id "MSTRG.90066.262"; exon_number "2";
chr19	StringTie	exon	49513387	49513473	1000	+	.	gene_id "MSTRG.90066"; transcript_id "MSTRG.90066.262"; exon_number "3";
chr19	StringTie	exon	49513882	49514133	1000	+	.	gene_id "MSTRG.90066"; transcript_id "MSTRG.90066.262"; exon_number "4";
chr19	StringTie	exon	49514211	49514486	1000	+	.	gene_id "MSTRG.90066"; transcript_id "MSTRG.90066.262"; exon_number "5";
chr19	StringTie	exon	49521695	49521813	1000	+	.	gene_id "MSTRG.90066"; transcript_id "MSTRG.90066.262"; exon_number "6";
chr19	StringTie	exon	49524507	49524776	1000	+	.	gene_id "MSTRG.90066"; transcript_id "MSTRG.90066.262"; exon_number "7";
chr19	StringTie	exon	49525457	49525573	1000	+	.	gene_id "MSTRG.90066"; transcript_id "MSTRG.90066.262"; exon_number "8";
chr19	StringTie	exon	49526010	49526423	1000	+	.	gene_id "MSTRG.90066"; transcript_id "MSTRG.90066.262"; exon_number "9";
chr19	StringTie	exon	49526510	49526721	1000	+	.	gene_id "MSTRG.90066"; transcript_id "MSTRG.90066.262"; exon_number "10";
chr19	StringTie	transcript	49512226	49543698	1000	+	.	gene_id "MSTRG.90066"; transcript_id "MSTRG.90066.263";
chr19	StringTie	exon	49512226	49512514	1000	+	.	gene_id "MSTRG.90066"; transcript_id "MSTRG.90066.263"; exon_number "1";
chr19	StringTie	exon	49513387	49513473	1000	+	.	gene_id "MSTRG.90066"; transcript_id "MSTRG.90066.263"; exon_number "2";
chr19	StringTie	exon	49513882	49514133	1000	+	.	gene_id "MSTRG.90066"; transcript_id "MSTRG.90066.263"; exon_number "3";
chr19	StringTie	exon	49514211	49514486	1000	+	.	gene_id "MSTRG.90066"; transcript_id "MSTRG.90066.263"; exon_number "4";
chr19	StringTie	exon	49521695	49521813	1000	+	.	gene_id "MSTRG.90066"; transcript_id "MSTRG.90066.263"; exon_number "5";
chr19	StringTie	exon	49524507	49524776	1000	+	.	gene_id "MSTRG.90066"; transcript_id "MSTRG.90066.263"; exon_number "6";
chr19	StringTie	exon	49525457	49525573	1000	+	.	gene_id "MSTRG.90066"; transcript_id "MSTRG.90066.263"; exon_number "7";
chr19	StringTie	exon	49526010	49526892	1000	+	.	gene_id "MSTRG.90066"; transcript_id "MSTRG.90066.263"; exon_number "8";
chr19	StringTie	exon	49527659	49528058	1000	+	.	gene_id "MSTRG.90066"; transcript_id "MSTRG.90066.263"; exon_number "9";
chr19	StringTie	exon	49528232	49528714	1000	+	.	gene_id "MSTRG.90066"; transcript_id "MSTRG.90066.263"; exon_number "10";
chr19	StringTie	exon	49534193	49534395	1000	+	.	gene_id "MSTRG.90066"; transcript_id "MSTRG.90066.263"; exon_number "11";
chr19	StringTie	exon	49537033	49537205	1000	+	.	gene_id "MSTRG.90066"; transcript_id "MSTRG.90066.263"; exon_number "12";
chr19	StringTie	exon	49539119	49539179	1000	+	.	gene_id "MSTRG.90066"; transcript_id "MSTRG.90066.263"; exon_number "13";
chr19	StringTie	exon	49542553	49542752	1000	+	.	gene_id "MSTRG.90066"; transcript_id "MSTRG.90066.263"; exon_number "14";
chr19	StringTie	exon	49543106	49543698	1000	+	.	gene_id "MSTRG.90066"; transcript_id "MSTRG.90066.263"; exon_number "15";
chr19	StringTie	transcript	49512228	49526401	1000	+	.	gene_id "MSTRG.90066"; transcript_id "MSTRG.90066.264";
chr19	StringTie	exon	49512228	49513243	1000	+	.	gene_id "MSTRG.90066"; transcript_id "MSTRG.90066.264"; exon_number "1";
chr19	StringTie	exon	49513387	49513473	1000	+	.	gene_id "MSTRG.90066"; transcript_id "MSTRG.90066.264"; exon_number "2";
chr19	StringTie	exon	49513882	49514133	1000	+	.	gene_id "MSTRG.90066"; transcript_id "MSTRG.90066.264"; exon_number "3";
chr19	StringTie	exon	49514211	49514486	1000	+	.	gene_id "MSTRG.90066"; transcript_id "MSTRG.90066.264"; exon_number "4";
chr19	StringTie	exon	49521695	49521813	1000	+	.	gene_id "MSTRG.90066"; transcript_id "MSTRG.90066.264"; exon_number "5";
chr19	StringTie	exon	49524507	49524776	1000	+	.	gene_id "MSTRG.90066"; transcript_id "MSTRG.90066.264"; exon_number "6";
chr19	StringTie	exon	49525466	49525573	1000	+	.	gene_id "MSTRG.90066"; transcript_id "MSTRG.90066.264"; exon_number "7";
chr19	StringTie	exon	49526010	49526401	1000	+	.	gene_id "MSTRG.90066"; transcript_id "MSTRG.90066.264"; exon_number "8";
chr19	StringTie	transcript	49512232	49526453	1000	+	.	gene_id "MSTRG.90066"; transcript_id "MSTRG.90066.265";
chr19	StringTie	exon	49512232	49512750	1000	+	.	gene_id "MSTRG.90066"; transcript_id "MSTRG.90066.265"; exon_number "1";
chr19	StringTie	exon	49513387	49513473	1000	+	.	gene_id "MSTRG.90066"; transcript_id "MSTRG.90066.265"; exon_number "2";
chr19	StringTie	exon	49526010	49526453	1000	+	.	gene_id "MSTRG.90066"; transcript_id "MSTRG.90066.265"; exon_number "3";
chr19	StringTie	transcript	49512244	49543639	1000	+	.	gene_id "MSTRG.90066"; transcript_id "MSTRG.90066.266";
chr19	StringTie	exon	49512244	49512750	1000	+	.	gene_id "MSTRG.90066"; transcript_id "MSTRG.90066.266"; exon_number "1";
chr19	StringTie	exon	49513387	49513473	1000	+	.	gene_id "MSTRG.90066"; transcript_id "MSTRG.90066.266"; exon_number "2";
chr19	StringTie	exon	49524507	49524776	1000	+	.	gene_id "MSTRG.90066"; transcript_id "MSTRG.90066.266"; exon_number "3";
chr19	StringTie	exon	49525457	49525573	1000	+	.	gene_id "MSTRG.90066"; transcript_id "MSTRG.90066.266"; exon_number "4";
chr19	StringTie	exon	49526010	49526367	1000	+	.	gene_id "MSTRG.90066"; transcript_id "MSTRG.90066.266"; exon_number "5";
chr19	StringTie	exon	49526510	49526565	1000	+	.	gene_id "MSTRG.90066"; transcript_id "MSTRG.90066.266"; exon_number "6";
chr19	StringTie	exon	49527659	49528714	1000	+	.	gene_id "MSTRG.90066"; transcript_id "MSTRG.90066.266"; exon_number "7";
chr19	StringTie	exon	49534193	49534395	1000	+	.	gene_id "MSTRG.90066"; transcript_id "MSTRG.90066.266"; exon_number "8";
chr19	StringTie	exon	49537033	49537205	1000	+	.	gene_id "MSTRG.90066"; transcript_id "MSTRG.90066.266"; exon_number "9";
chr19	StringTie	exon	49539119	49539179	1000	+	.	gene_id "MSTRG.90066"; transcript_id "MSTRG.90066.266"; exon_number "10";
chr19	StringTie	exon	49542553	49542752	1000	+	.	gene_id "MSTRG.90066"; transcript_id "MSTRG.90066.266"; exon_number "11";
chr19	StringTie	exon	49543106	49543639	1000	+	.	gene_id "MSTRG.90066"; transcript_id "MSTRG.90066.266"; exon_number "12";
chr19	StringTie	transcript	49512249	49526954	1000	+	.	gene_id "MSTRG.90066"; transcript_id "MSTRG.90066.267";
chr19	StringTie	exon	49512249	49513243	1000	+	.	gene_id "MSTRG.90066"; transcript_id "MSTRG.90066.267"; exon_number "1";
chr19	StringTie	exon	49513387	49513473	1000	+	.	gene_id "MSTRG.90066"; transcript_id "MSTRG.90066.267"; exon_number "2";
chr19	StringTie	exon	49513882	49514133	1000	+	.	gene_id "MSTRG.90066"; transcript_id "MSTRG.90066.267"; exon_number "3";
chr19	StringTie	exon	49514211	49514486	1000	+	.	gene_id "MSTRG.90066"; transcript_id "MSTRG.90066.267"; exon_number "4";
chr19	StringTie	exon	49524507	49524776	1000	+	.	gene_id "MSTRG.90066"; transcript_id "MSTRG.90066.267"; exon_number "5";
chr19	StringTie	exon	49525457	49525573	1000	+	.	gene_id "MSTRG.90066"; transcript_id "MSTRG.90066.267"; exon_number "6";
chr19	StringTie	exon	49526010	49526107	1000	+	.	gene_id "MSTRG.90066"; transcript_id "MSTRG.90066.267"; exon_number "7";
chr19	StringTie	exon	49526159	49526954	1000	+	.	gene_id "MSTRG.90066"; transcript_id "MSTRG.90066.267"; exon_number "8";
chr19	StringTie	transcript	49512251	49526349	1000	+	.	gene_id "MSTRG.90066"; transcript_id "MSTRG.90066.268";
chr19	StringTie	exon	49512251	49512722	1000	+	.	gene_id "MSTRG.90066"; transcript_id "MSTRG.90066.268"; exon_number "1";
chr19	StringTie	exon	49513882	49514133	1000	+	.	gene_id "MSTRG.90066"; transcript_id "MSTRG.90066.268"; exon_number "2";
chr19	StringTie	exon	49514211	49514486	1000	+	.	gene_id "MSTRG.90066"; transcript_id "MSTRG.90066.268"; exon_number "3";
chr19	StringTie	exon	49524507	49524776	1000	+	.	gene_id "MSTRG.90066"; transcript_id "MSTRG.90066.268"; exon_number "4";
chr19	StringTie	exon	49525457	49525573	1000	+	.	gene_id "MSTRG.90066"; transcript_id "MSTRG.90066.268"; exon_number "5";
chr19	StringTie	exon	49526010	49526349	1000	+	.	gene_id "MSTRG.90066"; transcript_id "MSTRG.90066.268"; exon_number "6";
chr19	StringTie	transcript	49512253	49526453	1000	+	.	gene_id "MSTRG.90066"; transcript_id "MSTRG.90066.269";
chr19	StringTie	exon	49512253	49512750	1000	+	.	gene_id "MSTRG.90066"; transcript_id "MSTRG.90066.269"; exon_number "1";
chr19	StringTie	exon	49513387	49513473	1000	+	.	gene_id "MSTRG.90066"; transcript_id "MSTRG.90066.269"; exon_number "2";
chr19	StringTie	exon	49513864	49514133	1000	+	.	gene_id "MSTRG.90066"; transcript_id "MSTRG.90066.269"; exon_number "3";
chr19	StringTie	exon	49514211	49514486	1000	+	.	gene_id "MSTRG.90066"; transcript_id "MSTRG.90066.269"; exon_number "4";
chr19	StringTie	exon	49524507	49524776	1000	+	.	gene_id "MSTRG.90066"; transcript_id "MSTRG.90066.269"; exon_number "5";
chr19	StringTie	exon	49525457	49525573	1000	+	.	gene_id "MSTRG.90066"; transcript_id "MSTRG.90066.269"; exon_number "6";
chr19	StringTie	exon	49526010	49526453	1000	+	.	gene_id "MSTRG.90066"; transcript_id "MSTRG.90066.269"; exon_number "7";
chr19	StringTie	transcript	49453138	49471194	1000	+	.	gene_id "MSTRG.90066"; transcript_id "MSTRG.90066.27";
chr19	StringTie	exon	49453138	49453421	1000	+	.	gene_id "MSTRG.90066"; transcript_id "MSTRG.90066.27"; exon_number "1";
chr19	StringTie	exon	49458486	49458588	1000	+	.	gene_id "MSTRG.90066"; transcript_id "MSTRG.90066.27"; exon_number "2";
chr19	StringTie	exon	49458960	49459086	1000	+	.	gene_id "MSTRG.90066"; transcript_id "MSTRG.90066.27"; exon_number "3";
chr19	StringTie	exon	49459670	49459848	1000	+	.	gene_id "MSTRG.90066"; transcript_id "MSTRG.90066.27"; exon_number "4";
chr19	StringTie	exon	49460822	49460899	1000	+	.	gene_id "MSTRG.90066"; transcript_id "MSTRG.90066.27"; exon_number "5";
chr19	StringTie	exon	49461619	49461800	1000	+	.	gene_id "MSTRG.90066"; transcript_id "MSTRG.90066.27"; exon_number "6";
chr19	StringTie	exon	49461884	49462036	1000	+	.	gene_id "MSTRG.90066"; transcript_id "MSTRG.90066.27"; exon_number "7";
chr19	StringTie	exon	49462570	49462755	1000	+	.	gene_id "MSTRG.90066"; transcript_id "MSTRG.90066.27"; exon_number "8";
chr19	StringTie	exon	49463854	49464027	1000	+	.	gene_id "MSTRG.90066"; transcript_id "MSTRG.90066.27"; exon_number "9";
chr19	StringTie	exon	49464127	49464263	1000	+	.	gene_id "MSTRG.90066"; transcript_id "MSTRG.90066.27"; exon_number "10";
chr19	StringTie	exon	49464417	49464522	1000	+	.	gene_id "MSTRG.90066"; transcript_id "MSTRG.90066.27"; exon_number "11";
chr19	StringTie	exon	49464632	49464762	1000	+	.	gene_id "MSTRG.90066"; transcript_id "MSTRG.90066.27"; exon_number "12";
chr19	StringTie	exon	49465738	49465905	1000	+	.	gene_id "MSTRG.90066"; transcript_id "MSTRG.90066.27"; exon_number "13";
chr19	StringTie	exon	49466082	49466283	1000	+	.	gene_id "MSTRG.90066"; transcript_id "MSTRG.90066.27"; exon_number "14";
chr19	StringTie	exon	49468381	49468566	1000	+	.	gene_id "MSTRG.90066"; transcript_id "MSTRG.90066.27"; exon_number "15";
chr19	StringTie	exon	49468864	49468986	1000	+	.	gene_id "MSTRG.90066"; transcript_id "MSTRG.90066.27"; exon_number "16";
chr19	StringTie	exon	49470306	49471194	1000	+	.	gene_id "MSTRG.90066"; transcript_id "MSTRG.90066.27"; exon_number "17";
chr19	StringTie	transcript	49512253	49526784	1000	+	.	gene_id "MSTRG.90066"; transcript_id "MSTRG.90066.270";
chr19	StringTie	exon	49512253	49513473	1000	+	.	gene_id "MSTRG.90066"; transcript_id "MSTRG.90066.270"; exon_number "1";
chr19	StringTie	exon	49526010	49526423	1000	+	.	gene_id "MSTRG.90066"; transcript_id "MSTRG.90066.270"; exon_number "2";
chr19	StringTie	exon	49526510	49526784	1000	+	.	gene_id "MSTRG.90066"; transcript_id "MSTRG.90066.270"; exon_number "3";
chr19	StringTie	transcript	49512253	49526453	1000	+	.	gene_id "MSTRG.90066"; transcript_id "MSTRG.90066.271";
chr19	StringTie	exon	49512253	49512750	1000	+	.	gene_id "MSTRG.90066"; transcript_id "MSTRG.90066.271"; exon_number "1";
chr19	StringTie	exon	49513387	49513473	1000	+	.	gene_id "MSTRG.90066"; transcript_id "MSTRG.90066.271"; exon_number "2";
chr19	StringTie	exon	49513864	49514133	1000	+	.	gene_id "MSTRG.90066"; transcript_id "MSTRG.90066.271"; exon_number "3";
chr19	StringTie	exon	49514211	49514284	1000	+	.	gene_id "MSTRG.90066"; transcript_id "MSTRG.90066.271"; exon_number "4";
chr19	StringTie	exon	49514354	49514486	1000	+	.	gene_id "MSTRG.90066"; transcript_id "MSTRG.90066.271"; exon_number "5";
chr19	StringTie	exon	49524507	49524776	1000	+	.	gene_id "MSTRG.90066"; transcript_id "MSTRG.90066.271"; exon_number "6";
chr19	StringTie	exon	49526010	49526453	1000	+	.	gene_id "MSTRG.90066"; transcript_id "MSTRG.90066.271"; exon_number "7";
chr19	StringTie	transcript	49512253	49526453	1000	+	.	gene_id "MSTRG.90066"; transcript_id "MSTRG.90066.272";
chr19	StringTie	exon	49512253	49513243	1000	+	.	gene_id "MSTRG.90066"; transcript_id "MSTRG.90066.272"; exon_number "1";
chr19	StringTie	exon	49513387	49513473	1000	+	.	gene_id "MSTRG.90066"; transcript_id "MSTRG.90066.272"; exon_number "2";
chr19	StringTie	exon	49513864	49514133	1000	+	.	gene_id "MSTRG.90066"; transcript_id "MSTRG.90066.272"; exon_number "3";
chr19	StringTie	exon	49514211	49514486	1000	+	.	gene_id "MSTRG.90066"; transcript_id "MSTRG.90066.272"; exon_number "4";
chr19	StringTie	exon	49524507	49524776	1000	+	.	gene_id "MSTRG.90066"; transcript_id "MSTRG.90066.272"; exon_number "5";
chr19	StringTie	exon	49525457	49525573	1000	+	.	gene_id "MSTRG.90066"; transcript_id "MSTRG.90066.272"; exon_number "6";
chr19	StringTie	exon	49526010	49526453	1000	+	.	gene_id "MSTRG.90066"; transcript_id "MSTRG.90066.272"; exon_number "7";
chr19	StringTie	transcript	49512253	49526533	1000	+	.	gene_id "MSTRG.90066"; transcript_id "MSTRG.90066.273";
chr19	StringTie	exon	49512253	49512750	1000	+	.	gene_id "MSTRG.90066"; transcript_id "MSTRG.90066.273"; exon_number "1";
chr19	StringTie	exon	49513387	49513473	1000	+	.	gene_id "MSTRG.90066"; transcript_id "MSTRG.90066.273"; exon_number "2";
chr19	StringTie	exon	49514211	49514486	1000	+	.	gene_id "MSTRG.90066"; transcript_id "MSTRG.90066.273"; exon_number "3";
chr19	StringTie	exon	49521695	49521813	1000	+	.	gene_id "MSTRG.90066"; transcript_id "MSTRG.90066.273"; exon_number "4";
chr19	StringTie	exon	49524507	49524776	1000	+	.	gene_id "MSTRG.90066"; transcript_id "MSTRG.90066.273"; exon_number "5";
chr19	StringTie	exon	49525457	49525573	1000	+	.	gene_id "MSTRG.90066"; transcript_id "MSTRG.90066.273"; exon_number "6";
chr19	StringTie	exon	49526010	49526423	1000	+	.	gene_id "MSTRG.90066"; transcript_id "MSTRG.90066.273"; exon_number "7";
chr19	StringTie	exon	49526510	49526533	1000	+	.	gene_id "MSTRG.90066"; transcript_id "MSTRG.90066.273"; exon_number "8";
chr19	StringTie	transcript	49512263	49543638	1000	+	.	gene_id "MSTRG.90066"; transcript_id "MSTRG.90066.274";
chr19	StringTie	exon	49512263	49513473	1000	+	.	gene_id "MSTRG.90066"; transcript_id "MSTRG.90066.274"; exon_number "1";
chr19	StringTie	exon	49513882	49514133	1000	+	.	gene_id "MSTRG.90066"; transcript_id "MSTRG.90066.274"; exon_number "2";
chr19	StringTie	exon	49514211	49514486	1000	+	.	gene_id "MSTRG.90066"; transcript_id "MSTRG.90066.274"; exon_number "3";
chr19	StringTie	exon	49521695	49521813	1000	+	.	gene_id "MSTRG.90066"; transcript_id "MSTRG.90066.274"; exon_number "4";
chr19	StringTie	exon	49524507	49524776	1000	+	.	gene_id "MSTRG.90066"; transcript_id "MSTRG.90066.274"; exon_number "5";
chr19	StringTie	exon	49525457	49525573	1000	+	.	gene_id "MSTRG.90066"; transcript_id "MSTRG.90066.274"; exon_number "6";
chr19	StringTie	exon	49526010	49526565	1000	+	.	gene_id "MSTRG.90066"; transcript_id "MSTRG.90066.274"; exon_number "7";
chr19	StringTie	exon	49527659	49528058	1000	+	.	gene_id "MSTRG.90066"; transcript_id "MSTRG.90066.274"; exon_number "8";
chr19	StringTie	exon	49528467	49528714	1000	+	.	gene_id "MSTRG.90066"; transcript_id "MSTRG.90066.274"; exon_number "9";
chr19	StringTie	exon	49534193	49534395	1000	+	.	gene_id "MSTRG.90066"; transcript_id "MSTRG.90066.274"; exon_number "10";
chr19	StringTie	exon	49537033	49537205	1000	+	.	gene_id "MSTRG.90066"; transcript_id "MSTRG.90066.274"; exon_number "11";
chr19	StringTie	exon	49539119	49539179	1000	+	.	gene_id "MSTRG.90066"; transcript_id "MSTRG.90066.274"; exon_number "12";
chr19	StringTie	exon	49542553	49542752	1000	+	.	gene_id "MSTRG.90066"; transcript_id "MSTRG.90066.274"; exon_number "13";
chr19	StringTie	exon	49543166	49543638	1000	+	.	gene_id "MSTRG.90066"; transcript_id "MSTRG.90066.274"; exon_number "14";
chr19	StringTie	transcript	49512266	49526746	1000	+	.	gene_id "MSTRG.90066"; transcript_id "MSTRG.90066.275";
chr19	StringTie	exon	49512266	49512514	1000	+	.	gene_id "MSTRG.90066"; transcript_id "MSTRG.90066.275"; exon_number "1";
chr19	StringTie	exon	49513387	49513473	1000	+	.	gene_id "MSTRG.90066"; transcript_id "MSTRG.90066.275"; exon_number "2";
chr19	StringTie	exon	49513882	49514133	1000	+	.	gene_id "MSTRG.90066"; transcript_id "MSTRG.90066.275"; exon_number "3";
chr19	StringTie	exon	49514211	49514486	1000	+	.	gene_id "MSTRG.90066"; transcript_id "MSTRG.90066.275"; exon_number "4";
chr19	StringTie	exon	49521695	49521813	1000	+	.	gene_id "MSTRG.90066"; transcript_id "MSTRG.90066.275"; exon_number "5";
chr19	StringTie	exon	49524507	49524776	1000	+	.	gene_id "MSTRG.90066"; transcript_id "MSTRG.90066.275"; exon_number "6";
chr19	StringTie	exon	49525457	49525573	1000	+	.	gene_id "MSTRG.90066"; transcript_id "MSTRG.90066.275"; exon_number "7";
chr19	StringTie	exon	49526010	49526367	1000	+	.	gene_id "MSTRG.90066"; transcript_id "MSTRG.90066.275"; exon_number "8";
chr19	StringTie	exon	49526510	49526746	1000	+	.	gene_id "MSTRG.90066"; transcript_id "MSTRG.90066.275"; exon_number "9";
chr19	StringTie	transcript	49512266	49543775	1000	+	.	gene_id "MSTRG.90066"; transcript_id "MSTRG.90066.276";
chr19	StringTie	exon	49512266	49512722	1000	+	.	gene_id "MSTRG.90066"; transcript_id "MSTRG.90066.276"; exon_number "1";
chr19	StringTie	exon	49513387	49513473	1000	+	.	gene_id "MSTRG.90066"; transcript_id "MSTRG.90066.276"; exon_number "2";
chr19	StringTie	exon	49513882	49514133	1000	+	.	gene_id "MSTRG.90066"; transcript_id "MSTRG.90066.276"; exon_number "3";
chr19	StringTie	exon	49514211	49514486	1000	+	.	gene_id "MSTRG.90066"; transcript_id "MSTRG.90066.276"; exon_number "4";
chr19	StringTie	exon	49524507	49524776	1000	+	.	gene_id "MSTRG.90066"; transcript_id "MSTRG.90066.276"; exon_number "5";
chr19	StringTie	exon	49525457	49525573	1000	+	.	gene_id "MSTRG.90066"; transcript_id "MSTRG.90066.276"; exon_number "6";
chr19	StringTie	exon	49526010	49528058	1000	+	.	gene_id "MSTRG.90066"; transcript_id "MSTRG.90066.276"; exon_number "7";
chr19	StringTie	exon	49528232	49528381	1000	+	.	gene_id "MSTRG.90066"; transcript_id "MSTRG.90066.276"; exon_number "8";
chr19	StringTie	exon	49528467	49528714	1000	+	.	gene_id "MSTRG.90066"; transcript_id "MSTRG.90066.276"; exon_number "9";
chr19	StringTie	exon	49534193	49534395	1000	+	.	gene_id "MSTRG.90066"; transcript_id "MSTRG.90066.276"; exon_number "10";
chr19	StringTie	exon	49537033	49537205	1000	+	.	gene_id "MSTRG.90066"; transcript_id "MSTRG.90066.276"; exon_number "11";
chr19	StringTie	exon	49539119	49539179	1000	+	.	gene_id "MSTRG.90066"; transcript_id "MSTRG.90066.276"; exon_number "12";
chr19	StringTie	exon	49542553	49542752	1000	+	.	gene_id "MSTRG.90066"; transcript_id "MSTRG.90066.276"; exon_number "13";
chr19	StringTie	exon	49543106	49543775	1000	+	.	gene_id "MSTRG.90066"; transcript_id "MSTRG.90066.276"; exon_number "14";
chr19	StringTie	transcript	49512267	49526565	1000	+	.	gene_id "MSTRG.90066"; transcript_id "MSTRG.90066.277";
chr19	StringTie	exon	49512267	49512354	1000	+	.	gene_id "MSTRG.90066"; transcript_id "MSTRG.90066.277"; exon_number "1";
chr19	StringTie	exon	49512424	49512750	1000	+	.	gene_id "MSTRG.90066"; transcript_id "MSTRG.90066.277"; exon_number "2";
chr19	StringTie	exon	49513387	49514133	1000	+	.	gene_id "MSTRG.90066"; transcript_id "MSTRG.90066.277"; exon_number "3";
chr19	StringTie	exon	49514211	49514486	1000	+	.	gene_id "MSTRG.90066"; transcript_id "MSTRG.90066.277"; exon_number "4";
chr19	StringTie	exon	49524507	49524776	1000	+	.	gene_id "MSTRG.90066"; transcript_id "MSTRG.90066.277"; exon_number "5";
chr19	StringTie	exon	49525457	49525573	1000	+	.	gene_id "MSTRG.90066"; transcript_id "MSTRG.90066.277"; exon_number "6";
chr19	StringTie	exon	49526010	49526423	1000	+	.	gene_id "MSTRG.90066"; transcript_id "MSTRG.90066.277"; exon_number "7";
chr19	StringTie	exon	49526510	49526565	1000	+	.	gene_id "MSTRG.90066"; transcript_id "MSTRG.90066.277"; exon_number "8";
chr19	StringTie	transcript	49512267	49543682	1000	+	.	gene_id "MSTRG.90066"; transcript_id "MSTRG.90066.278";
chr19	StringTie	exon	49512267	49512354	1000	+	.	gene_id "MSTRG.90066"; transcript_id "MSTRG.90066.278"; exon_number "1";
chr19	StringTie	exon	49512424	49512750	1000	+	.	gene_id "MSTRG.90066"; transcript_id "MSTRG.90066.278"; exon_number "2";
chr19	StringTie	exon	49513882	49514133	1000	+	.	gene_id "MSTRG.90066"; transcript_id "MSTRG.90066.278"; exon_number "3";
chr19	StringTie	exon	49514211	49514486	1000	+	.	gene_id "MSTRG.90066"; transcript_id "MSTRG.90066.278"; exon_number "4";
chr19	StringTie	exon	49524507	49524776	1000	+	.	gene_id "MSTRG.90066"; transcript_id "MSTRG.90066.278"; exon_number "5";
chr19	StringTie	exon	49525457	49525573	1000	+	.	gene_id "MSTRG.90066"; transcript_id "MSTRG.90066.278"; exon_number "6";
chr19	StringTie	exon	49526010	49526367	1000	+	.	gene_id "MSTRG.90066"; transcript_id "MSTRG.90066.278"; exon_number "7";
chr19	StringTie	exon	49526510	49526565	1000	+	.	gene_id "MSTRG.90066"; transcript_id "MSTRG.90066.278"; exon_number "8";
chr19	StringTie	exon	49527659	49528058	1000	+	.	gene_id "MSTRG.90066"; transcript_id "MSTRG.90066.278"; exon_number "9";
chr19	StringTie	exon	49528467	49528714	1000	+	.	gene_id "MSTRG.90066"; transcript_id "MSTRG.90066.278"; exon_number "10";
chr19	StringTie	exon	49534193	49534395	1000	+	.	gene_id "MSTRG.90066"; transcript_id "MSTRG.90066.278"; exon_number "11";
chr19	StringTie	exon	49537033	49537205	1000	+	.	gene_id "MSTRG.90066"; transcript_id "MSTRG.90066.278"; exon_number "12";
chr19	StringTie	exon	49539119	49539179	1000	+	.	gene_id "MSTRG.90066"; transcript_id "MSTRG.90066.278"; exon_number "13";
chr19	StringTie	exon	49542553	49542752	1000	+	.	gene_id "MSTRG.90066"; transcript_id "MSTRG.90066.278"; exon_number "14";
chr19	StringTie	exon	49543106	49543682	1000	+	.	gene_id "MSTRG.90066"; transcript_id "MSTRG.90066.278"; exon_number "15";
chr19	StringTie	transcript	49512268	49526374	1000	+	.	gene_id "MSTRG.90066"; transcript_id "MSTRG.90066.279";
chr19	StringTie	exon	49512268	49512750	1000	+	.	gene_id "MSTRG.90066"; transcript_id "MSTRG.90066.279"; exon_number "1";
chr19	StringTie	exon	49513882	49514133	1000	+	.	gene_id "MSTRG.90066"; transcript_id "MSTRG.90066.279"; exon_number "2";
chr19	StringTie	exon	49514211	49514486	1000	+	.	gene_id "MSTRG.90066"; transcript_id "MSTRG.90066.279"; exon_number "3";
chr19	StringTie	exon	49524507	49524776	1000	+	.	gene_id "MSTRG.90066"; transcript_id "MSTRG.90066.279"; exon_number "4";
chr19	StringTie	exon	49525457	49525573	1000	+	.	gene_id "MSTRG.90066"; transcript_id "MSTRG.90066.279"; exon_number "5";
chr19	StringTie	exon	49526010	49526107	1000	+	.	gene_id "MSTRG.90066"; transcript_id "MSTRG.90066.279"; exon_number "6";
chr19	StringTie	exon	49526159	49526374	1000	+	.	gene_id "MSTRG.90066"; transcript_id "MSTRG.90066.279"; exon_number "7";
chr19	StringTie	transcript	49453143	49471053	1000	+	.	gene_id "MSTRG.90066"; transcript_id "MSTRG.90066.28";
chr19	StringTie	exon	49453143	49453421	1000	+	.	gene_id "MSTRG.90066"; transcript_id "MSTRG.90066.28"; exon_number "1";
chr19	StringTie	exon	49458486	49458588	1000	+	.	gene_id "MSTRG.90066"; transcript_id "MSTRG.90066.28"; exon_number "2";
chr19	StringTie	exon	49458960	49459086	1000	+	.	gene_id "MSTRG.90066"; transcript_id "MSTRG.90066.28"; exon_number "3";
chr19	StringTie	exon	49459670	49459848	1000	+	.	gene_id "MSTRG.90066"; transcript_id "MSTRG.90066.28"; exon_number "4";
chr19	StringTie	exon	49460822	49460899	1000	+	.	gene_id "MSTRG.90066"; transcript_id "MSTRG.90066.28"; exon_number "5";
chr19	StringTie	exon	49461884	49462036	1000	+	.	gene_id "MSTRG.90066"; transcript_id "MSTRG.90066.28"; exon_number "6";
chr19	StringTie	exon	49462570	49462755	1000	+	.	gene_id "MSTRG.90066"; transcript_id "MSTRG.90066.28"; exon_number "7";
chr19	StringTie	exon	49463854	49463949	1000	+	.	gene_id "MSTRG.90066"; transcript_id "MSTRG.90066.28"; exon_number "8";
chr19	StringTie	exon	49464127	49464263	1000	+	.	gene_id "MSTRG.90066"; transcript_id "MSTRG.90066.28"; exon_number "9";
chr19	StringTie	exon	49464417	49464522	1000	+	.	gene_id "MSTRG.90066"; transcript_id "MSTRG.90066.28"; exon_number "10";
chr19	StringTie	exon	49464632	49464762	1000	+	.	gene_id "MSTRG.90066"; transcript_id "MSTRG.90066.28"; exon_number "11";
chr19	StringTie	exon	49465738	49465905	1000	+	.	gene_id "MSTRG.90066"; transcript_id "MSTRG.90066.28"; exon_number "12";
chr19	StringTie	exon	49468381	49468566	1000	+	.	gene_id "MSTRG.90066"; transcript_id "MSTRG.90066.28"; exon_number "13";
chr19	StringTie	exon	49468864	49468986	1000	+	.	gene_id "MSTRG.90066"; transcript_id "MSTRG.90066.28"; exon_number "14";
chr19	StringTie	exon	49470306	49471053	1000	+	.	gene_id "MSTRG.90066"; transcript_id "MSTRG.90066.28"; exon_number "15";
chr19	StringTie	transcript	49512269	49543678	1000	+	.	gene_id "MSTRG.90066"; transcript_id "MSTRG.90066.280";
chr19	StringTie	exon	49512269	49512750	1000	+	.	gene_id "MSTRG.90066"; transcript_id "MSTRG.90066.280"; exon_number "1";
chr19	StringTie	exon	49513222	49513243	1000	+	.	gene_id "MSTRG.90066"; transcript_id "MSTRG.90066.280"; exon_number "2";
chr19	StringTie	exon	49513882	49514133	1000	+	.	gene_id "MSTRG.90066"; transcript_id "MSTRG.90066.280"; exon_number "3";
chr19	StringTie	exon	49514211	49514486	1000	+	.	gene_id "MSTRG.90066"; transcript_id "MSTRG.90066.280"; exon_number "4";
chr19	StringTie	exon	49524507	49524776	1000	+	.	gene_id "MSTRG.90066"; transcript_id "MSTRG.90066.280"; exon_number "5";
chr19	StringTie	exon	49525457	49525573	1000	+	.	gene_id "MSTRG.90066"; transcript_id "MSTRG.90066.280"; exon_number "6";
chr19	StringTie	exon	49526010	49526892	1000	+	.	gene_id "MSTRG.90066"; transcript_id "MSTRG.90066.280"; exon_number "7";
chr19	StringTie	exon	49527659	49528058	1000	+	.	gene_id "MSTRG.90066"; transcript_id "MSTRG.90066.280"; exon_number "8";
chr19	StringTie	exon	49528467	49528714	1000	+	.	gene_id "MSTRG.90066"; transcript_id "MSTRG.90066.280"; exon_number "9";
chr19	StringTie	exon	49534193	49534395	1000	+	.	gene_id "MSTRG.90066"; transcript_id "MSTRG.90066.280"; exon_number "10";
chr19	StringTie	exon	49537033	49537205	1000	+	.	gene_id "MSTRG.90066"; transcript_id "MSTRG.90066.280"; exon_number "11";
chr19	StringTie	exon	49539119	49539179	1000	+	.	gene_id "MSTRG.90066"; transcript_id "MSTRG.90066.280"; exon_number "12";
chr19	StringTie	exon	49542553	49542752	1000	+	.	gene_id "MSTRG.90066"; transcript_id "MSTRG.90066.280"; exon_number "13";
chr19	StringTie	exon	49543106	49543678	1000	+	.	gene_id "MSTRG.90066"; transcript_id "MSTRG.90066.280"; exon_number "14";
chr19	StringTie	transcript	49512270	49543775	1000	+	.	gene_id "MSTRG.90066"; transcript_id "MSTRG.90066.281";
chr19	StringTie	exon	49512270	49512750	1000	+	.	gene_id "MSTRG.90066"; transcript_id "MSTRG.90066.281"; exon_number "1";
chr19	StringTie	exon	49513244	49513473	1000	+	.	gene_id "MSTRG.90066"; transcript_id "MSTRG.90066.281"; exon_number "2";
chr19	StringTie	exon	49513882	49514133	1000	+	.	gene_id "MSTRG.90066"; transcript_id "MSTRG.90066.281"; exon_number "3";
chr19	StringTie	exon	49514211	49514486	1000	+	.	gene_id "MSTRG.90066"; transcript_id "MSTRG.90066.281"; exon_number "4";
chr19	StringTie	exon	49524507	49524776	1000	+	.	gene_id "MSTRG.90066"; transcript_id "MSTRG.90066.281"; exon_number "5";
chr19	StringTie	exon	49525457	49525573	1000	+	.	gene_id "MSTRG.90066"; transcript_id "MSTRG.90066.281"; exon_number "6";
chr19	StringTie	exon	49526010	49526565	1000	+	.	gene_id "MSTRG.90066"; transcript_id "MSTRG.90066.281"; exon_number "7";
chr19	StringTie	exon	49527659	49528058	1000	+	.	gene_id "MSTRG.90066"; transcript_id "MSTRG.90066.281"; exon_number "8";
chr19	StringTie	exon	49528467	49528714	1000	+	.	gene_id "MSTRG.90066"; transcript_id "MSTRG.90066.281"; exon_number "9";
chr19	StringTie	exon	49534193	49534395	1000	+	.	gene_id "MSTRG.90066"; transcript_id "MSTRG.90066.281"; exon_number "10";
chr19	StringTie	exon	49537033	49537205	1000	+	.	gene_id "MSTRG.90066"; transcript_id "MSTRG.90066.281"; exon_number "11";
chr19	StringTie	exon	49539119	49539179	1000	+	.	gene_id "MSTRG.90066"; transcript_id "MSTRG.90066.281"; exon_number "12";
chr19	StringTie	exon	49542553	49542752	1000	+	.	gene_id "MSTRG.90066"; transcript_id "MSTRG.90066.281"; exon_number "13";
chr19	StringTie	exon	49543106	49543775	1000	+	.	gene_id "MSTRG.90066"; transcript_id "MSTRG.90066.281"; exon_number "14";
chr19	StringTie	transcript	49512284	49526399	1000	+	.	gene_id "MSTRG.90066"; transcript_id "MSTRG.90066.283";
chr19	StringTie	exon	49512284	49512805	1000	+	.	gene_id "MSTRG.90066"; transcript_id "MSTRG.90066.283"; exon_number "1";
chr19	StringTie	exon	49513387	49513473	1000	+	.	gene_id "MSTRG.90066"; transcript_id "MSTRG.90066.283"; exon_number "2";
chr19	StringTie	exon	49513882	49514133	1000	+	.	gene_id "MSTRG.90066"; transcript_id "MSTRG.90066.283"; exon_number "3";
chr19	StringTie	exon	49514211	49514486	1000	+	.	gene_id "MSTRG.90066"; transcript_id "MSTRG.90066.283"; exon_number "4";
chr19	StringTie	exon	49524507	49524776	1000	+	.	gene_id "MSTRG.90066"; transcript_id "MSTRG.90066.283"; exon_number "5";
chr19	StringTie	exon	49525457	49525573	1000	+	.	gene_id "MSTRG.90066"; transcript_id "MSTRG.90066.283"; exon_number "6";
chr19	StringTie	exon	49526010	49526399	1000	+	.	gene_id "MSTRG.90066"; transcript_id "MSTRG.90066.283"; exon_number "7";
chr19	StringTie	transcript	49512286	49526363	1000	+	.	gene_id "MSTRG.90066"; transcript_id "MSTRG.90066.284";
chr19	StringTie	exon	49512286	49512750	1000	+	.	gene_id "MSTRG.90066"; transcript_id "MSTRG.90066.284"; exon_number "1";
chr19	StringTie	exon	49513387	49514133	1000	+	.	gene_id "MSTRG.90066"; transcript_id "MSTRG.90066.284"; exon_number "2";
chr19	StringTie	exon	49524507	49524776	1000	+	.	gene_id "MSTRG.90066"; transcript_id "MSTRG.90066.284"; exon_number "3";
chr19	StringTie	exon	49525457	49525573	1000	+	.	gene_id "MSTRG.90066"; transcript_id "MSTRG.90066.284"; exon_number "4";
chr19	StringTie	exon	49526010	49526363	1000	+	.	gene_id "MSTRG.90066"; transcript_id "MSTRG.90066.284"; exon_number "5";
chr19	StringTie	transcript	49512286	49526336	1000	+	.	gene_id "MSTRG.90066"; transcript_id "MSTRG.90066.285";
chr19	StringTie	exon	49512286	49512750	1000	+	.	gene_id "MSTRG.90066"; transcript_id "MSTRG.90066.285"; exon_number "1";
chr19	StringTie	exon	49513387	49513473	1000	+	.	gene_id "MSTRG.90066"; transcript_id "MSTRG.90066.285"; exon_number "2";
chr19	StringTie	exon	49513882	49514133	1000	+	.	gene_id "MSTRG.90066"; transcript_id "MSTRG.90066.285"; exon_number "3";
chr19	StringTie	exon	49514211	49514486	1000	+	.	gene_id "MSTRG.90066"; transcript_id "MSTRG.90066.285"; exon_number "4";
chr19	StringTie	exon	49521715	49521813	1000	+	.	gene_id "MSTRG.90066"; transcript_id "MSTRG.90066.285"; exon_number "5";
chr19	StringTie	exon	49524507	49524776	1000	+	.	gene_id "MSTRG.90066"; transcript_id "MSTRG.90066.285"; exon_number "6";
chr19	StringTie	exon	49525457	49525573	1000	+	.	gene_id "MSTRG.90066"; transcript_id "MSTRG.90066.285"; exon_number "7";
chr19	StringTie	exon	49526010	49526336	1000	+	.	gene_id "MSTRG.90066"; transcript_id "MSTRG.90066.285"; exon_number "8";
chr19	StringTie	transcript	49512292	49526954	1000	+	.	gene_id "MSTRG.90066"; transcript_id "MSTRG.90066.286";
chr19	StringTie	exon	49512292	49513473	1000	+	.	gene_id "MSTRG.90066"; transcript_id "MSTRG.90066.286"; exon_number "1";
chr19	StringTie	exon	49514211	49514486	1000	+	.	gene_id "MSTRG.90066"; transcript_id "MSTRG.90066.286"; exon_number "2";
chr19	StringTie	exon	49524507	49524776	1000	+	.	gene_id "MSTRG.90066"; transcript_id "MSTRG.90066.286"; exon_number "3";
chr19	StringTie	exon	49525457	49525573	1000	+	.	gene_id "MSTRG.90066"; transcript_id "MSTRG.90066.286"; exon_number "4";
chr19	StringTie	exon	49526010	49526954	1000	+	.	gene_id "MSTRG.90066"; transcript_id "MSTRG.90066.286"; exon_number "5";
chr19	StringTie	transcript	49512306	49543720	1000	+	.	gene_id "MSTRG.90066"; transcript_id "MSTRG.90066.287";
chr19	StringTie	exon	49512306	49512514	1000	+	.	gene_id "MSTRG.90066"; transcript_id "MSTRG.90066.287"; exon_number "1";
chr19	StringTie	exon	49513387	49513473	1000	+	.	gene_id "MSTRG.90066"; transcript_id "MSTRG.90066.287"; exon_number "2";
chr19	StringTie	exon	49513882	49514133	1000	+	.	gene_id "MSTRG.90066"; transcript_id "MSTRG.90066.287"; exon_number "3";
chr19	StringTie	exon	49514211	49514486	1000	+	.	gene_id "MSTRG.90066"; transcript_id "MSTRG.90066.287"; exon_number "4";
chr19	StringTie	exon	49524507	49524776	1000	+	.	gene_id "MSTRG.90066"; transcript_id "MSTRG.90066.287"; exon_number "5";
chr19	StringTie	exon	49525457	49525573	1000	+	.	gene_id "MSTRG.90066"; transcript_id "MSTRG.90066.287"; exon_number "6";
chr19	StringTie	exon	49526010	49526367	1000	+	.	gene_id "MSTRG.90066"; transcript_id "MSTRG.90066.287"; exon_number "7";
chr19	StringTie	exon	49526510	49526565	1000	+	.	gene_id "MSTRG.90066"; transcript_id "MSTRG.90066.287"; exon_number "8";
chr19	StringTie	exon	49526822	49528714	1000	+	.	gene_id "MSTRG.90066"; transcript_id "MSTRG.90066.287"; exon_number "9";
chr19	StringTie	exon	49534193	49534395	1000	+	.	gene_id "MSTRG.90066"; transcript_id "MSTRG.90066.287"; exon_number "10";
chr19	StringTie	exon	49537033	49537205	1000	+	.	gene_id "MSTRG.90066"; transcript_id "MSTRG.90066.287"; exon_number "11";
chr19	StringTie	exon	49539119	49539179	1000	+	.	gene_id "MSTRG.90066"; transcript_id "MSTRG.90066.287"; exon_number "12";
chr19	StringTie	exon	49542553	49542752	1000	+	.	gene_id "MSTRG.90066"; transcript_id "MSTRG.90066.287"; exon_number "13";
chr19	StringTie	exon	49543106	49543720	1000	+	.	gene_id "MSTRG.90066"; transcript_id "MSTRG.90066.287"; exon_number "14";
chr19	StringTie	transcript	49512308	49526408	1000	+	.	gene_id "MSTRG.90066"; transcript_id "MSTRG.90066.288";
chr19	StringTie	exon	49512308	49512722	1000	+	.	gene_id "MSTRG.90066"; transcript_id "MSTRG.90066.288"; exon_number "1";
chr19	StringTie	exon	49513387	49513473	1000	+	.	gene_id "MSTRG.90066"; transcript_id "MSTRG.90066.288"; exon_number "2";
chr19	StringTie	exon	49513882	49514133	1000	+	.	gene_id "MSTRG.90066"; transcript_id "MSTRG.90066.288"; exon_number "3";
chr19	StringTie	exon	49514211	49514486	1000	+	.	gene_id "MSTRG.90066"; transcript_id "MSTRG.90066.288"; exon_number "4";
chr19	StringTie	exon	49521695	49521813	1000	+	.	gene_id "MSTRG.90066"; transcript_id "MSTRG.90066.288"; exon_number "5";
chr19	StringTie	exon	49524507	49524776	1000	+	.	gene_id "MSTRG.90066"; transcript_id "MSTRG.90066.288"; exon_number "6";
chr19	StringTie	exon	49525457	49525573	1000	+	.	gene_id "MSTRG.90066"; transcript_id "MSTRG.90066.288"; exon_number "7";
chr19	StringTie	exon	49526010	49526408	1000	+	.	gene_id "MSTRG.90066"; transcript_id "MSTRG.90066.288"; exon_number "8";
chr19	StringTie	transcript	49512321	49543682	1000	+	.	gene_id "MSTRG.90066"; transcript_id "MSTRG.90066.289";
chr19	StringTie	exon	49512321	49512750	1000	+	.	gene_id "MSTRG.90066"; transcript_id "MSTRG.90066.289"; exon_number "1";
chr19	StringTie	exon	49513882	49514133	1000	+	.	gene_id "MSTRG.90066"; transcript_id "MSTRG.90066.289"; exon_number "2";
chr19	StringTie	exon	49514211	49514486	1000	+	.	gene_id "MSTRG.90066"; transcript_id "MSTRG.90066.289"; exon_number "3";
chr19	StringTie	exon	49521695	49521813	1000	+	.	gene_id "MSTRG.90066"; transcript_id "MSTRG.90066.289"; exon_number "4";
chr19	StringTie	exon	49524507	49524776	1000	+	.	gene_id "MSTRG.90066"; transcript_id "MSTRG.90066.289"; exon_number "5";
chr19	StringTie	exon	49525441	49525573	1000	+	.	gene_id "MSTRG.90066"; transcript_id "MSTRG.90066.289"; exon_number "6";
chr19	StringTie	exon	49526010	49528714	1000	+	.	gene_id "MSTRG.90066"; transcript_id "MSTRG.90066.289"; exon_number "7";
chr19	StringTie	exon	49534193	49534395	1000	+	.	gene_id "MSTRG.90066"; transcript_id "MSTRG.90066.289"; exon_number "8";
chr19	StringTie	exon	49537033	49537205	1000	+	.	gene_id "MSTRG.90066"; transcript_id "MSTRG.90066.289"; exon_number "9";
chr19	StringTie	exon	49539119	49539179	1000	+	.	gene_id "MSTRG.90066"; transcript_id "MSTRG.90066.289"; exon_number "10";
chr19	StringTie	exon	49542553	49542752	1000	+	.	gene_id "MSTRG.90066"; transcript_id "MSTRG.90066.289"; exon_number "11";
chr19	StringTie	exon	49543106	49543682	1000	+	.	gene_id "MSTRG.90066"; transcript_id "MSTRG.90066.289"; exon_number "12";
chr19	StringTie	transcript	49453147	49471141	1000	+	.	gene_id "MSTRG.90066"; transcript_id "MSTRG.90066.29";
chr19	StringTie	exon	49453147	49453421	1000	+	.	gene_id "MSTRG.90066"; transcript_id "MSTRG.90066.29"; exon_number "1";
chr19	StringTie	exon	49458486	49458588	1000	+	.	gene_id "MSTRG.90066"; transcript_id "MSTRG.90066.29"; exon_number "2";
chr19	StringTie	exon	49458960	49459086	1000	+	.	gene_id "MSTRG.90066"; transcript_id "MSTRG.90066.29"; exon_number "3";
chr19	StringTie	exon	49459670	49459848	1000	+	.	gene_id "MSTRG.90066"; transcript_id "MSTRG.90066.29"; exon_number "4";
chr19	StringTie	exon	49460822	49460899	1000	+	.	gene_id "MSTRG.90066"; transcript_id "MSTRG.90066.29"; exon_number "5";
chr19	StringTie	exon	49461884	49462036	1000	+	.	gene_id "MSTRG.90066"; transcript_id "MSTRG.90066.29"; exon_number "6";
chr19	StringTie	exon	49462570	49462755	1000	+	.	gene_id "MSTRG.90066"; transcript_id "MSTRG.90066.29"; exon_number "7";
chr19	StringTie	exon	49463854	49463949	1000	+	.	gene_id "MSTRG.90066"; transcript_id "MSTRG.90066.29"; exon_number "8";
chr19	StringTie	exon	49464127	49464263	1000	+	.	gene_id "MSTRG.90066"; transcript_id "MSTRG.90066.29"; exon_number "9";
chr19	StringTie	exon	49464417	49464522	1000	+	.	gene_id "MSTRG.90066"; transcript_id "MSTRG.90066.29"; exon_number "10";
chr19	StringTie	exon	49464632	49464762	1000	+	.	gene_id "MSTRG.90066"; transcript_id "MSTRG.90066.29"; exon_number "11";
chr19	StringTie	exon	49465738	49465905	1000	+	.	gene_id "MSTRG.90066"; transcript_id "MSTRG.90066.29"; exon_number "12";
chr19	StringTie	exon	49466082	49466283	1000	+	.	gene_id "MSTRG.90066"; transcript_id "MSTRG.90066.29"; exon_number "13";
chr19	StringTie	exon	49468381	49468566	1000	+	.	gene_id "MSTRG.90066"; transcript_id "MSTRG.90066.29"; exon_number "14";
chr19	StringTie	exon	49468864	49468986	1000	+	.	gene_id "MSTRG.90066"; transcript_id "MSTRG.90066.29"; exon_number "15";
chr19	StringTie	exon	49470306	49471141	1000	+	.	gene_id "MSTRG.90066"; transcript_id "MSTRG.90066.29"; exon_number "16";
chr19	StringTie	transcript	49512321	49526466	1000	+	.	gene_id "MSTRG.90066"; transcript_id "MSTRG.90066.290";
chr19	StringTie	exon	49512321	49512750	1000	+	.	gene_id "MSTRG.90066"; transcript_id "MSTRG.90066.290"; exon_number "1";
chr19	StringTie	exon	49513387	49513473	1000	+	.	gene_id "MSTRG.90066"; transcript_id "MSTRG.90066.290"; exon_number "2";
chr19	StringTie	exon	49524507	49524776	1000	+	.	gene_id "MSTRG.90066"; transcript_id "MSTRG.90066.290"; exon_number "3";
chr19	StringTie	exon	49526010	49526466	1000	+	.	gene_id "MSTRG.90066"; transcript_id "MSTRG.90066.290"; exon_number "4";
chr19	StringTie	transcript	49512323	49526747	1000	+	.	gene_id "MSTRG.90066"; transcript_id "MSTRG.90066.291";
chr19	StringTie	exon	49512323	49512750	1000	+	.	gene_id "MSTRG.90066"; transcript_id "MSTRG.90066.291"; exon_number "1";
chr19	StringTie	exon	49513387	49513473	1000	+	.	gene_id "MSTRG.90066"; transcript_id "MSTRG.90066.291"; exon_number "2";
chr19	StringTie	exon	49514211	49514486	1000	+	.	gene_id "MSTRG.90066"; transcript_id "MSTRG.90066.291"; exon_number "3";
chr19	StringTie	exon	49524507	49524776	1000	+	.	gene_id "MSTRG.90066"; transcript_id "MSTRG.90066.291"; exon_number "4";
chr19	StringTie	exon	49525457	49525573	1000	+	.	gene_id "MSTRG.90066"; transcript_id "MSTRG.90066.291"; exon_number "5";
chr19	StringTie	exon	49526010	49526367	1000	+	.	gene_id "MSTRG.90066"; transcript_id "MSTRG.90066.291"; exon_number "6";
chr19	StringTie	exon	49526510	49526747	1000	+	.	gene_id "MSTRG.90066"; transcript_id "MSTRG.90066.291"; exon_number "7";
chr19	StringTie	transcript	49512323	49526682	1000	+	.	gene_id "MSTRG.90066"; transcript_id "MSTRG.90066.292";
chr19	StringTie	exon	49512323	49512750	1000	+	.	gene_id "MSTRG.90066"; transcript_id "MSTRG.90066.292"; exon_number "1";
chr19	StringTie	exon	49513222	49513473	1000	+	.	gene_id "MSTRG.90066"; transcript_id "MSTRG.90066.292"; exon_number "2";
chr19	StringTie	exon	49513882	49514133	1000	+	.	gene_id "MSTRG.90066"; transcript_id "MSTRG.90066.292"; exon_number "3";
chr19	StringTie	exon	49514211	49514486	1000	+	.	gene_id "MSTRG.90066"; transcript_id "MSTRG.90066.292"; exon_number "4";
chr19	StringTie	exon	49524507	49524776	1000	+	.	gene_id "MSTRG.90066"; transcript_id "MSTRG.90066.292"; exon_number "5";
chr19	StringTie	exon	49525457	49525573	1000	+	.	gene_id "MSTRG.90066"; transcript_id "MSTRG.90066.292"; exon_number "6";
chr19	StringTie	exon	49526010	49526423	1000	+	.	gene_id "MSTRG.90066"; transcript_id "MSTRG.90066.292"; exon_number "7";
chr19	StringTie	exon	49526510	49526682	1000	+	.	gene_id "MSTRG.90066"; transcript_id "MSTRG.90066.292"; exon_number "8";
chr19	StringTie	transcript	49512323	49526375	1000	+	.	gene_id "MSTRG.90066"; transcript_id "MSTRG.90066.293";
chr19	StringTie	exon	49512323	49512805	1000	+	.	gene_id "MSTRG.90066"; transcript_id "MSTRG.90066.293"; exon_number "1";
chr19	StringTie	exon	49513387	49513473	1000	+	.	gene_id "MSTRG.90066"; transcript_id "MSTRG.90066.293"; exon_number "2";
chr19	StringTie	exon	49513882	49514133	1000	+	.	gene_id "MSTRG.90066"; transcript_id "MSTRG.90066.293"; exon_number "3";
chr19	StringTie	exon	49514211	49514486	1000	+	.	gene_id "MSTRG.90066"; transcript_id "MSTRG.90066.293"; exon_number "4";
chr19	StringTie	exon	49521695	49521813	1000	+	.	gene_id "MSTRG.90066"; transcript_id "MSTRG.90066.293"; exon_number "5";
chr19	StringTie	exon	49524507	49524776	1000	+	.	gene_id "MSTRG.90066"; transcript_id "MSTRG.90066.293"; exon_number "6";
chr19	StringTie	exon	49525457	49525573	1000	+	.	gene_id "MSTRG.90066"; transcript_id "MSTRG.90066.293"; exon_number "7";
chr19	StringTie	exon	49526010	49526375	1000	+	.	gene_id "MSTRG.90066"; transcript_id "MSTRG.90066.293"; exon_number "8";
chr19	StringTie	transcript	49512323	49543640	1000	+	.	gene_id "MSTRG.90066"; transcript_id "MSTRG.90066.294";
chr19	StringTie	exon	49512323	49512750	1000	+	.	gene_id "MSTRG.90066"; transcript_id "MSTRG.90066.294"; exon_number "1";
chr19	StringTie	exon	49513387	49513473	1000	+	.	gene_id "MSTRG.90066"; transcript_id "MSTRG.90066.294"; exon_number "2";
chr19	StringTie	exon	49513882	49514133	1000	+	.	gene_id "MSTRG.90066"; transcript_id "MSTRG.90066.294"; exon_number "3";
chr19	StringTie	exon	49514211	49514486	1000	+	.	gene_id "MSTRG.90066"; transcript_id "MSTRG.90066.294"; exon_number "4";
chr19	StringTie	exon	49521695	49521813	1000	+	.	gene_id "MSTRG.90066"; transcript_id "MSTRG.90066.294"; exon_number "5";
chr19	StringTie	exon	49524507	49524776	1000	+	.	gene_id "MSTRG.90066"; transcript_id "MSTRG.90066.294"; exon_number "6";
chr19	StringTie	exon	49525457	49525573	1000	+	.	gene_id "MSTRG.90066"; transcript_id "MSTRG.90066.294"; exon_number "7";
chr19	StringTie	exon	49526010	49526423	1000	+	.	gene_id "MSTRG.90066"; transcript_id "MSTRG.90066.294"; exon_number "8";
chr19	StringTie	exon	49526510	49526565	1000	+	.	gene_id "MSTRG.90066"; transcript_id "MSTRG.90066.294"; exon_number "9";
chr19	StringTie	exon	49527846	49528381	1000	+	.	gene_id "MSTRG.90066"; transcript_id "MSTRG.90066.294"; exon_number "10";
chr19	StringTie	exon	49528467	49528714	1000	+	.	gene_id "MSTRG.90066"; transcript_id "MSTRG.90066.294"; exon_number "11";
chr19	StringTie	exon	49534193	49534395	1000	+	.	gene_id "MSTRG.90066"; transcript_id "MSTRG.90066.294"; exon_number "12";
chr19	StringTie	exon	49537033	49537205	1000	+	.	gene_id "MSTRG.90066"; transcript_id "MSTRG.90066.294"; exon_number "13";
chr19	StringTie	exon	49539119	49539179	1000	+	.	gene_id "MSTRG.90066"; transcript_id "MSTRG.90066.294"; exon_number "14";
chr19	StringTie	exon	49542553	49542752	1000	+	.	gene_id "MSTRG.90066"; transcript_id "MSTRG.90066.294"; exon_number "15";
chr19	StringTie	exon	49543106	49543640	1000	+	.	gene_id "MSTRG.90066"; transcript_id "MSTRG.90066.294"; exon_number "16";
chr19	StringTie	transcript	49512326	49545802	1000	+	.	gene_id "MSTRG.90066"; transcript_id "MSTRG.90066.295";
chr19	StringTie	exon	49512326	49512750	1000	+	.	gene_id "MSTRG.90066"; transcript_id "MSTRG.90066.295"; exon_number "1";
chr19	StringTie	exon	49513222	49513243	1000	+	.	gene_id "MSTRG.90066"; transcript_id "MSTRG.90066.295"; exon_number "2";
chr19	StringTie	exon	49513882	49514133	1000	+	.	gene_id "MSTRG.90066"; transcript_id "MSTRG.90066.295"; exon_number "3";
chr19	StringTie	exon	49514211	49514486	1000	+	.	gene_id "MSTRG.90066"; transcript_id "MSTRG.90066.295"; exon_number "4";
chr19	StringTie	exon	49524507	49524776	1000	+	.	gene_id "MSTRG.90066"; transcript_id "MSTRG.90066.295"; exon_number "5";
chr19	StringTie	exon	49525457	49525573	1000	+	.	gene_id "MSTRG.90066"; transcript_id "MSTRG.90066.295"; exon_number "6";
chr19	StringTie	exon	49526010	49526367	1000	+	.	gene_id "MSTRG.90066"; transcript_id "MSTRG.90066.295"; exon_number "7";
chr19	StringTie	exon	49526510	49526565	1000	+	.	gene_id "MSTRG.90066"; transcript_id "MSTRG.90066.295"; exon_number "8";
chr19	StringTie	exon	49545778	49545802	1000	+	.	gene_id "MSTRG.90066"; transcript_id "MSTRG.90066.295"; exon_number "9";
chr19	StringTie	transcript	49512326	49543632	1000	+	.	gene_id "MSTRG.90066"; transcript_id "MSTRG.90066.296";
chr19	StringTie	exon	49512326	49513473	1000	+	.	gene_id "MSTRG.90066"; transcript_id "MSTRG.90066.296"; exon_number "1";
chr19	StringTie	exon	49513883	49514133	1000	+	.	gene_id "MSTRG.90066"; transcript_id "MSTRG.90066.296"; exon_number "2";
chr19	StringTie	exon	49514211	49514486	1000	+	.	gene_id "MSTRG.90066"; transcript_id "MSTRG.90066.296"; exon_number "3";
chr19	StringTie	exon	49524507	49524776	1000	+	.	gene_id "MSTRG.90066"; transcript_id "MSTRG.90066.296"; exon_number "4";
chr19	StringTie	exon	49525457	49525573	1000	+	.	gene_id "MSTRG.90066"; transcript_id "MSTRG.90066.296"; exon_number "5";
chr19	StringTie	exon	49526010	49528058	1000	+	.	gene_id "MSTRG.90066"; transcript_id "MSTRG.90066.296"; exon_number "6";
chr19	StringTie	exon	49528467	49528714	1000	+	.	gene_id "MSTRG.90066"; transcript_id "MSTRG.90066.296"; exon_number "7";
chr19	StringTie	exon	49534193	49534395	1000	+	.	gene_id "MSTRG.90066"; transcript_id "MSTRG.90066.296"; exon_number "8";
chr19	StringTie	exon	49537033	49537205	1000	+	.	gene_id "MSTRG.90066"; transcript_id "MSTRG.90066.296"; exon_number "9";
chr19	StringTie	exon	49539119	49539179	1000	+	.	gene_id "MSTRG.90066"; transcript_id "MSTRG.90066.296"; exon_number "10";
chr19	StringTie	exon	49542553	49542752	1000	+	.	gene_id "MSTRG.90066"; transcript_id "MSTRG.90066.296"; exon_number "11";
chr19	StringTie	exon	49543106	49543632	1000	+	.	gene_id "MSTRG.90066"; transcript_id "MSTRG.90066.296"; exon_number "12";
chr19	StringTie	transcript	49512326	49543634	1000	+	.	gene_id "MSTRG.90066"; transcript_id "MSTRG.90066.297";
chr19	StringTie	exon	49512326	49512722	1000	+	.	gene_id "MSTRG.90066"; transcript_id "MSTRG.90066.297"; exon_number "1";
chr19	StringTie	exon	49513387	49513473	1000	+	.	gene_id "MSTRG.90066"; transcript_id "MSTRG.90066.297"; exon_number "2";
chr19	StringTie	exon	49513882	49514133	1000	+	.	gene_id "MSTRG.90066"; transcript_id "MSTRG.90066.297"; exon_number "3";
chr19	StringTie	exon	49514211	49514486	1000	+	.	gene_id "MSTRG.90066"; transcript_id "MSTRG.90066.297"; exon_number "4";
chr19	StringTie	exon	49524507	49524776	1000	+	.	gene_id "MSTRG.90066"; transcript_id "MSTRG.90066.297"; exon_number "5";
chr19	StringTie	exon	49525457	49525573	1000	+	.	gene_id "MSTRG.90066"; transcript_id "MSTRG.90066.297"; exon_number "6";
chr19	StringTie	exon	49526010	49526565	1000	+	.	gene_id "MSTRG.90066"; transcript_id "MSTRG.90066.297"; exon_number "7";
chr19	StringTie	exon	49527659	49528058	1000	+	.	gene_id "MSTRG.90066"; transcript_id "MSTRG.90066.297"; exon_number "8";
chr19	StringTie	exon	49528467	49528714	1000	+	.	gene_id "MSTRG.90066"; transcript_id "MSTRG.90066.297"; exon_number "9";
chr19	StringTie	exon	49534193	49534395	1000	+	.	gene_id "MSTRG.90066"; transcript_id "MSTRG.90066.297"; exon_number "10";
chr19	StringTie	exon	49537033	49537205	1000	+	.	gene_id "MSTRG.90066"; transcript_id "MSTRG.90066.297"; exon_number "11";
chr19	StringTie	exon	49539119	49539179	1000	+	.	gene_id "MSTRG.90066"; transcript_id "MSTRG.90066.297"; exon_number "12";
chr19	StringTie	exon	49542553	49542752	1000	+	.	gene_id "MSTRG.90066"; transcript_id "MSTRG.90066.297"; exon_number "13";
chr19	StringTie	exon	49543106	49543634	1000	+	.	gene_id "MSTRG.90066"; transcript_id "MSTRG.90066.297"; exon_number "14";
chr19	StringTie	transcript	49512327	49543644	1000	+	.	gene_id "MSTRG.90066"; transcript_id "MSTRG.90066.298";
chr19	StringTie	exon	49512327	49512750	1000	+	.	gene_id "MSTRG.90066"; transcript_id "MSTRG.90066.298"; exon_number "1";
chr19	StringTie	exon	49513222	49513473	1000	+	.	gene_id "MSTRG.90066"; transcript_id "MSTRG.90066.298"; exon_number "2";
chr19	StringTie	exon	49513882	49514133	1000	+	.	gene_id "MSTRG.90066"; transcript_id "MSTRG.90066.298"; exon_number "3";
chr19	StringTie	exon	49514211	49514486	1000	+	.	gene_id "MSTRG.90066"; transcript_id "MSTRG.90066.298"; exon_number "4";
chr19	StringTie	exon	49524507	49524776	1000	+	.	gene_id "MSTRG.90066"; transcript_id "MSTRG.90066.298"; exon_number "5";
chr19	StringTie	exon	49525457	49525573	1000	+	.	gene_id "MSTRG.90066"; transcript_id "MSTRG.90066.298"; exon_number "6";
chr19	StringTie	exon	49526010	49526565	1000	+	.	gene_id "MSTRG.90066"; transcript_id "MSTRG.90066.298"; exon_number "7";
chr19	StringTie	exon	49527659	49528058	1000	+	.	gene_id "MSTRG.90066"; transcript_id "MSTRG.90066.298"; exon_number "8";
chr19	StringTie	exon	49528467	49528714	1000	+	.	gene_id "MSTRG.90066"; transcript_id "MSTRG.90066.298"; exon_number "9";
chr19	StringTie	exon	49534193	49534395	1000	+	.	gene_id "MSTRG.90066"; transcript_id "MSTRG.90066.298"; exon_number "10";
chr19	StringTie	exon	49537033	49537205	1000	+	.	gene_id "MSTRG.90066"; transcript_id "MSTRG.90066.298"; exon_number "11";
chr19	StringTie	exon	49539119	49539179	1000	+	.	gene_id "MSTRG.90066"; transcript_id "MSTRG.90066.298"; exon_number "12";
chr19	StringTie	exon	49542553	49542752	1000	+	.	gene_id "MSTRG.90066"; transcript_id "MSTRG.90066.298"; exon_number "13";
chr19	StringTie	exon	49543106	49543644	1000	+	.	gene_id "MSTRG.90066"; transcript_id "MSTRG.90066.298"; exon_number "14";
chr19	StringTie	transcript	49512327	49543723	1000	+	.	gene_id "MSTRG.90066"; transcript_id "MSTRG.90066.299";
chr19	StringTie	exon	49512327	49512750	1000	+	.	gene_id "MSTRG.90066"; transcript_id "MSTRG.90066.299"; exon_number "1";
chr19	StringTie	exon	49513387	49513473	1000	+	.	gene_id "MSTRG.90066"; transcript_id "MSTRG.90066.299"; exon_number "2";
chr19	StringTie	exon	49513882	49514133	1000	+	.	gene_id "MSTRG.90066"; transcript_id "MSTRG.90066.299"; exon_number "3";
chr19	StringTie	exon	49514211	49514486	1000	+	.	gene_id "MSTRG.90066"; transcript_id "MSTRG.90066.299"; exon_number "4";
chr19	StringTie	exon	49521695	49521813	1000	+	.	gene_id "MSTRG.90066"; transcript_id "MSTRG.90066.299"; exon_number "5";
chr19	StringTie	exon	49524507	49524776	1000	+	.	gene_id "MSTRG.90066"; transcript_id "MSTRG.90066.299"; exon_number "6";
chr19	StringTie	exon	49525457	49525573	1000	+	.	gene_id "MSTRG.90066"; transcript_id "MSTRG.90066.299"; exon_number "7";
chr19	StringTie	exon	49526010	49526258	1000	+	.	gene_id "MSTRG.90066"; transcript_id "MSTRG.90066.299"; exon_number "8";
chr19	StringTie	exon	49527659	49528714	1000	+	.	gene_id "MSTRG.90066"; transcript_id "MSTRG.90066.299"; exon_number "9";
chr19	StringTie	exon	49534193	49534395	1000	+	.	gene_id "MSTRG.90066"; transcript_id "MSTRG.90066.299"; exon_number "10";
chr19	StringTie	exon	49537033	49537205	1000	+	.	gene_id "MSTRG.90066"; transcript_id "MSTRG.90066.299"; exon_number "11";
chr19	StringTie	exon	49539119	49539179	1000	+	.	gene_id "MSTRG.90066"; transcript_id "MSTRG.90066.299"; exon_number "12";
chr19	StringTie	exon	49542553	49542752	1000	+	.	gene_id "MSTRG.90066"; transcript_id "MSTRG.90066.299"; exon_number "13";
chr19	StringTie	exon	49543106	49543723	1000	+	.	gene_id "MSTRG.90066"; transcript_id "MSTRG.90066.299"; exon_number "14";
chr19	StringTie	transcript	49451901	49471060	1000	+	.	gene_id "MSTRG.90066"; transcript_id "MSTRG.90066.3";
chr19	StringTie	exon	49451901	49453421	1000	+	.	gene_id "MSTRG.90066"; transcript_id "MSTRG.90066.3"; exon_number "1";
chr19	StringTie	exon	49458486	49458588	1000	+	.	gene_id "MSTRG.90066"; transcript_id "MSTRG.90066.3"; exon_number "2";
chr19	StringTie	exon	49458960	49459086	1000	+	.	gene_id "MSTRG.90066"; transcript_id "MSTRG.90066.3"; exon_number "3";
chr19	StringTie	exon	49459670	49459848	1000	+	.	gene_id "MSTRG.90066"; transcript_id "MSTRG.90066.3"; exon_number "4";
chr19	StringTie	exon	49460822	49460899	1000	+	.	gene_id "MSTRG.90066"; transcript_id "MSTRG.90066.3"; exon_number "5";
chr19	StringTie	exon	49461619	49461800	1000	+	.	gene_id "MSTRG.90066"; transcript_id "MSTRG.90066.3"; exon_number "6";
chr19	StringTie	exon	49461884	49462036	1000	+	.	gene_id "MSTRG.90066"; transcript_id "MSTRG.90066.3"; exon_number "7";
chr19	StringTie	exon	49462570	49462755	1000	+	.	gene_id "MSTRG.90066"; transcript_id "MSTRG.90066.3"; exon_number "8";
chr19	StringTie	exon	49463837	49463949	1000	+	.	gene_id "MSTRG.90066"; transcript_id "MSTRG.90066.3"; exon_number "9";
chr19	StringTie	exon	49464127	49464263	1000	+	.	gene_id "MSTRG.90066"; transcript_id "MSTRG.90066.3"; exon_number "10";
chr19	StringTie	exon	49464417	49464522	1000	+	.	gene_id "MSTRG.90066"; transcript_id "MSTRG.90066.3"; exon_number "11";
chr19	StringTie	exon	49464632	49464762	1000	+	.	gene_id "MSTRG.90066"; transcript_id "MSTRG.90066.3"; exon_number "12";
chr19	StringTie	exon	49465738	49465905	1000	+	.	gene_id "MSTRG.90066"; transcript_id "MSTRG.90066.3"; exon_number "13";
chr19	StringTie	exon	49466082	49466283	1000	+	.	gene_id "MSTRG.90066"; transcript_id "MSTRG.90066.3"; exon_number "14";
chr19	StringTie	exon	49468886	49468986	1000	+	.	gene_id "MSTRG.90066"; transcript_id "MSTRG.90066.3"; exon_number "15";
chr19	StringTie	exon	49470306	49471060	1000	+	.	gene_id "MSTRG.90066"; transcript_id "MSTRG.90066.3"; exon_number "16";
chr19	StringTie	transcript	49453152	49471216	1000	+	.	gene_id "MSTRG.90066"; transcript_id "MSTRG.90066.30";
chr19	StringTie	exon	49453152	49453421	1000	+	.	gene_id "MSTRG.90066"; transcript_id "MSTRG.90066.30"; exon_number "1";
chr19	StringTie	exon	49458486	49458588	1000	+	.	gene_id "MSTRG.90066"; transcript_id "MSTRG.90066.30"; exon_number "2";
chr19	StringTie	exon	49458960	49459086	1000	+	.	gene_id "MSTRG.90066"; transcript_id "MSTRG.90066.30"; exon_number "3";
chr19	StringTie	exon	49459670	49459848	1000	+	.	gene_id "MSTRG.90066"; transcript_id "MSTRG.90066.30"; exon_number "4";
chr19	StringTie	exon	49460822	49460899	1000	+	.	gene_id "MSTRG.90066"; transcript_id "MSTRG.90066.30"; exon_number "5";
chr19	StringTie	exon	49461619	49461800	1000	+	.	gene_id "MSTRG.90066"; transcript_id "MSTRG.90066.30"; exon_number "6";
chr19	StringTie	exon	49461884	49462036	1000	+	.	gene_id "MSTRG.90066"; transcript_id "MSTRG.90066.30"; exon_number "7";
chr19	StringTie	exon	49462570	49462755	1000	+	.	gene_id "MSTRG.90066"; transcript_id "MSTRG.90066.30"; exon_number "8";
chr19	StringTie	exon	49463854	49463949	1000	+	.	gene_id "MSTRG.90066"; transcript_id "MSTRG.90066.30"; exon_number "9";
chr19	StringTie	exon	49464127	49464263	1000	+	.	gene_id "MSTRG.90066"; transcript_id "MSTRG.90066.30"; exon_number "10";
chr19	StringTie	exon	49464417	49464522	1000	+	.	gene_id "MSTRG.90066"; transcript_id "MSTRG.90066.30"; exon_number "11";
chr19	StringTie	exon	49464632	49464762	1000	+	.	gene_id "MSTRG.90066"; transcript_id "MSTRG.90066.30"; exon_number "12";
chr19	StringTie	exon	49465738	49465905	1000	+	.	gene_id "MSTRG.90066"; transcript_id "MSTRG.90066.30"; exon_number "13";
chr19	StringTie	exon	49468381	49468566	1000	+	.	gene_id "MSTRG.90066"; transcript_id "MSTRG.90066.30"; exon_number "14";
chr19	StringTie	exon	49468864	49468986	1000	+	.	gene_id "MSTRG.90066"; transcript_id "MSTRG.90066.30"; exon_number "15";
chr19	StringTie	exon	49470306	49471216	1000	+	.	gene_id "MSTRG.90066"; transcript_id "MSTRG.90066.30"; exon_number "16";
chr19	StringTie	transcript	49512333	49543721	1000	+	.	gene_id "MSTRG.90066"; transcript_id "MSTRG.90066.300";
chr19	StringTie	exon	49512333	49512750	1000	+	.	gene_id "MSTRG.90066"; transcript_id "MSTRG.90066.300"; exon_number "1";
chr19	StringTie	exon	49513387	49513473	1000	+	.	gene_id "MSTRG.90066"; transcript_id "MSTRG.90066.300"; exon_number "2";
chr19	StringTie	exon	49513882	49514133	1000	+	.	gene_id "MSTRG.90066"; transcript_id "MSTRG.90066.300"; exon_number "3";
chr19	StringTie	exon	49514211	49514486	1000	+	.	gene_id "MSTRG.90066"; transcript_id "MSTRG.90066.300"; exon_number "4";
chr19	StringTie	exon	49516114	49516199	1000	+	.	gene_id "MSTRG.90066"; transcript_id "MSTRG.90066.300"; exon_number "5";
chr19	StringTie	exon	49524507	49524776	1000	+	.	gene_id "MSTRG.90066"; transcript_id "MSTRG.90066.300"; exon_number "6";
chr19	StringTie	exon	49525457	49525573	1000	+	.	gene_id "MSTRG.90066"; transcript_id "MSTRG.90066.300"; exon_number "7";
chr19	StringTie	exon	49526010	49526565	1000	+	.	gene_id "MSTRG.90066"; transcript_id "MSTRG.90066.300"; exon_number "8";
chr19	StringTie	exon	49527659	49528058	1000	+	.	gene_id "MSTRG.90066"; transcript_id "MSTRG.90066.300"; exon_number "9";
chr19	StringTie	exon	49528467	49528714	1000	+	.	gene_id "MSTRG.90066"; transcript_id "MSTRG.90066.300"; exon_number "10";
chr19	StringTie	exon	49534193	49534395	1000	+	.	gene_id "MSTRG.90066"; transcript_id "MSTRG.90066.300"; exon_number "11";
chr19	StringTie	exon	49537033	49537205	1000	+	.	gene_id "MSTRG.90066"; transcript_id "MSTRG.90066.300"; exon_number "12";
chr19	StringTie	exon	49539119	49539179	1000	+	.	gene_id "MSTRG.90066"; transcript_id "MSTRG.90066.300"; exon_number "13";
chr19	StringTie	exon	49542553	49542752	1000	+	.	gene_id "MSTRG.90066"; transcript_id "MSTRG.90066.300"; exon_number "14";
chr19	StringTie	exon	49543106	49543721	1000	+	.	gene_id "MSTRG.90066"; transcript_id "MSTRG.90066.300"; exon_number "15";
chr19	StringTie	transcript	49512343	49526342	1000	+	.	gene_id "MSTRG.90066"; transcript_id "MSTRG.90066.301";
chr19	StringTie	exon	49512343	49512750	1000	+	.	gene_id "MSTRG.90066"; transcript_id "MSTRG.90066.301"; exon_number "1";
chr19	StringTie	exon	49513387	49513473	1000	+	.	gene_id "MSTRG.90066"; transcript_id "MSTRG.90066.301"; exon_number "2";
chr19	StringTie	exon	49513883	49514133	1000	+	.	gene_id "MSTRG.90066"; transcript_id "MSTRG.90066.301"; exon_number "3";
chr19	StringTie	exon	49514211	49514486	1000	+	.	gene_id "MSTRG.90066"; transcript_id "MSTRG.90066.301"; exon_number "4";
chr19	StringTie	exon	49524507	49524776	1000	+	.	gene_id "MSTRG.90066"; transcript_id "MSTRG.90066.301"; exon_number "5";
chr19	StringTie	exon	49525457	49525573	1000	+	.	gene_id "MSTRG.90066"; transcript_id "MSTRG.90066.301"; exon_number "6";
chr19	StringTie	exon	49526010	49526342	1000	+	.	gene_id "MSTRG.90066"; transcript_id "MSTRG.90066.301"; exon_number "7";
chr19	StringTie	transcript	49512348	49526353	1000	+	.	gene_id "MSTRG.90066"; transcript_id "MSTRG.90066.302";
chr19	StringTie	exon	49512348	49512750	1000	+	.	gene_id "MSTRG.90066"; transcript_id "MSTRG.90066.302"; exon_number "1";
chr19	StringTie	exon	49513882	49514133	1000	+	.	gene_id "MSTRG.90066"; transcript_id "MSTRG.90066.302"; exon_number "2";
chr19	StringTie	exon	49514211	49514486	1000	+	.	gene_id "MSTRG.90066"; transcript_id "MSTRG.90066.302"; exon_number "3";
chr19	StringTie	exon	49524507	49524776	1000	+	.	gene_id "MSTRG.90066"; transcript_id "MSTRG.90066.302"; exon_number "4";
chr19	StringTie	exon	49525457	49525561	1000	+	.	gene_id "MSTRG.90066"; transcript_id "MSTRG.90066.302"; exon_number "5";
chr19	StringTie	exon	49526010	49526353	1000	+	.	gene_id "MSTRG.90066"; transcript_id "MSTRG.90066.302"; exon_number "6";
chr19	StringTie	transcript	49512375	49526634	1000	+	.	gene_id "MSTRG.90066"; transcript_id "MSTRG.90066.303";
chr19	StringTie	exon	49512375	49512514	1000	+	.	gene_id "MSTRG.90066"; transcript_id "MSTRG.90066.303"; exon_number "1";
chr19	StringTie	exon	49513387	49513473	1000	+	.	gene_id "MSTRG.90066"; transcript_id "MSTRG.90066.303"; exon_number "2";
chr19	StringTie	exon	49513882	49514133	1000	+	.	gene_id "MSTRG.90066"; transcript_id "MSTRG.90066.303"; exon_number "3";
chr19	StringTie	exon	49514211	49514486	1000	+	.	gene_id "MSTRG.90066"; transcript_id "MSTRG.90066.303"; exon_number "4";
chr19	StringTie	exon	49524507	49525573	1000	+	.	gene_id "MSTRG.90066"; transcript_id "MSTRG.90066.303"; exon_number "5";
chr19	StringTie	exon	49526010	49526367	1000	+	.	gene_id "MSTRG.90066"; transcript_id "MSTRG.90066.303"; exon_number "6";
chr19	StringTie	exon	49526510	49526634	1000	+	.	gene_id "MSTRG.90066"; transcript_id "MSTRG.90066.303"; exon_number "7";
chr19	StringTie	transcript	49512375	49543638	1000	+	.	gene_id "MSTRG.90066"; transcript_id "MSTRG.90066.304";
chr19	StringTie	exon	49512375	49512514	1000	+	.	gene_id "MSTRG.90066"; transcript_id "MSTRG.90066.304"; exon_number "1";
chr19	StringTie	exon	49513387	49513473	1000	+	.	gene_id "MSTRG.90066"; transcript_id "MSTRG.90066.304"; exon_number "2";
chr19	StringTie	exon	49513882	49514133	1000	+	.	gene_id "MSTRG.90066"; transcript_id "MSTRG.90066.304"; exon_number "3";
chr19	StringTie	exon	49514211	49514486	1000	+	.	gene_id "MSTRG.90066"; transcript_id "MSTRG.90066.304"; exon_number "4";
chr19	StringTie	exon	49521695	49521813	1000	+	.	gene_id "MSTRG.90066"; transcript_id "MSTRG.90066.304"; exon_number "5";
chr19	StringTie	exon	49524507	49524776	1000	+	.	gene_id "MSTRG.90066"; transcript_id "MSTRG.90066.304"; exon_number "6";
chr19	StringTie	exon	49525457	49525573	1000	+	.	gene_id "MSTRG.90066"; transcript_id "MSTRG.90066.304"; exon_number "7";
chr19	StringTie	exon	49526010	49528058	1000	+	.	gene_id "MSTRG.90066"; transcript_id "MSTRG.90066.304"; exon_number "8";
chr19	StringTie	exon	49528232	49528381	1000	+	.	gene_id "MSTRG.90066"; transcript_id "MSTRG.90066.304"; exon_number "9";
chr19	StringTie	exon	49528467	49528714	1000	+	.	gene_id "MSTRG.90066"; transcript_id "MSTRG.90066.304"; exon_number "10";
chr19	StringTie	exon	49534193	49534301	1000	+	.	gene_id "MSTRG.90066"; transcript_id "MSTRG.90066.304"; exon_number "11";
chr19	StringTie	exon	49537033	49537205	1000	+	.	gene_id "MSTRG.90066"; transcript_id "MSTRG.90066.304"; exon_number "12";
chr19	StringTie	exon	49539119	49539179	1000	+	.	gene_id "MSTRG.90066"; transcript_id "MSTRG.90066.304"; exon_number "13";
chr19	StringTie	exon	49542553	49542752	1000	+	.	gene_id "MSTRG.90066"; transcript_id "MSTRG.90066.304"; exon_number "14";
chr19	StringTie	exon	49543106	49543638	1000	+	.	gene_id "MSTRG.90066"; transcript_id "MSTRG.90066.304"; exon_number "15";
chr19	StringTie	transcript	49512380	49526407	1000	+	.	gene_id "MSTRG.90066"; transcript_id "MSTRG.90066.306";
chr19	StringTie	exon	49512380	49512750	1000	+	.	gene_id "MSTRG.90066"; transcript_id "MSTRG.90066.306"; exon_number "1";
chr19	StringTie	exon	49513387	49513473	1000	+	.	gene_id "MSTRG.90066"; transcript_id "MSTRG.90066.306"; exon_number "2";
chr19	StringTie	exon	49514211	49514486	1000	+	.	gene_id "MSTRG.90066"; transcript_id "MSTRG.90066.306"; exon_number "3";
chr19	StringTie	exon	49524507	49524776	1000	+	.	gene_id "MSTRG.90066"; transcript_id "MSTRG.90066.306"; exon_number "4";
chr19	StringTie	exon	49526010	49526407	1000	+	.	gene_id "MSTRG.90066"; transcript_id "MSTRG.90066.306"; exon_number "5";
chr19	StringTie	transcript	49512389	49526682	1000	+	.	gene_id "MSTRG.90066"; transcript_id "MSTRG.90066.307";
chr19	StringTie	exon	49512389	49512750	1000	+	.	gene_id "MSTRG.90066"; transcript_id "MSTRG.90066.307"; exon_number "1";
chr19	StringTie	exon	49513222	49513243	1000	+	.	gene_id "MSTRG.90066"; transcript_id "MSTRG.90066.307"; exon_number "2";
chr19	StringTie	exon	49513387	49513473	1000	+	.	gene_id "MSTRG.90066"; transcript_id "MSTRG.90066.307"; exon_number "3";
chr19	StringTie	exon	49513882	49514133	1000	+	.	gene_id "MSTRG.90066"; transcript_id "MSTRG.90066.307"; exon_number "4";
chr19	StringTie	exon	49514211	49514486	1000	+	.	gene_id "MSTRG.90066"; transcript_id "MSTRG.90066.307"; exon_number "5";
chr19	StringTie	exon	49524507	49524776	1000	+	.	gene_id "MSTRG.90066"; transcript_id "MSTRG.90066.307"; exon_number "6";
chr19	StringTie	exon	49525457	49525573	1000	+	.	gene_id "MSTRG.90066"; transcript_id "MSTRG.90066.307"; exon_number "7";
chr19	StringTie	exon	49526010	49526367	1000	+	.	gene_id "MSTRG.90066"; transcript_id "MSTRG.90066.307"; exon_number "8";
chr19	StringTie	exon	49526510	49526682	1000	+	.	gene_id "MSTRG.90066"; transcript_id "MSTRG.90066.307"; exon_number "9";
chr19	StringTie	transcript	49512389	49543666	1000	+	.	gene_id "MSTRG.90066"; transcript_id "MSTRG.90066.308";
chr19	StringTie	exon	49512389	49512750	1000	+	.	gene_id "MSTRG.90066"; transcript_id "MSTRG.90066.308"; exon_number "1";
chr19	StringTie	exon	49513236	49513243	1000	+	.	gene_id "MSTRG.90066"; transcript_id "MSTRG.90066.308"; exon_number "2";
chr19	StringTie	exon	49513387	49513473	1000	+	.	gene_id "MSTRG.90066"; transcript_id "MSTRG.90066.308"; exon_number "3";
chr19	StringTie	exon	49513882	49514133	1000	+	.	gene_id "MSTRG.90066"; transcript_id "MSTRG.90066.308"; exon_number "4";
chr19	StringTie	exon	49514211	49514486	1000	+	.	gene_id "MSTRG.90066"; transcript_id "MSTRG.90066.308"; exon_number "5";
chr19	StringTie	exon	49521695	49521813	1000	+	.	gene_id "MSTRG.90066"; transcript_id "MSTRG.90066.308"; exon_number "6";
chr19	StringTie	exon	49524507	49524776	1000	+	.	gene_id "MSTRG.90066"; transcript_id "MSTRG.90066.308"; exon_number "7";
chr19	StringTie	exon	49525457	49525573	1000	+	.	gene_id "MSTRG.90066"; transcript_id "MSTRG.90066.308"; exon_number "8";
chr19	StringTie	exon	49526010	49526367	1000	+	.	gene_id "MSTRG.90066"; transcript_id "MSTRG.90066.308"; exon_number "9";
chr19	StringTie	exon	49526510	49526892	1000	+	.	gene_id "MSTRG.90066"; transcript_id "MSTRG.90066.308"; exon_number "10";
chr19	StringTie	exon	49527659	49528058	1000	+	.	gene_id "MSTRG.90066"; transcript_id "MSTRG.90066.308"; exon_number "11";
chr19	StringTie	exon	49528232	49528714	1000	+	.	gene_id "MSTRG.90066"; transcript_id "MSTRG.90066.308"; exon_number "12";
chr19	StringTie	exon	49534193	49534395	1000	+	.	gene_id "MSTRG.90066"; transcript_id "MSTRG.90066.308"; exon_number "13";
chr19	StringTie	exon	49537033	49537205	1000	+	.	gene_id "MSTRG.90066"; transcript_id "MSTRG.90066.308"; exon_number "14";
chr19	StringTie	exon	49539119	49539179	1000	+	.	gene_id "MSTRG.90066"; transcript_id "MSTRG.90066.308"; exon_number "15";
chr19	StringTie	exon	49542553	49542752	1000	+	.	gene_id "MSTRG.90066"; transcript_id "MSTRG.90066.308"; exon_number "16";
chr19	StringTie	exon	49543106	49543666	1000	+	.	gene_id "MSTRG.90066"; transcript_id "MSTRG.90066.308"; exon_number "17";
chr19	StringTie	transcript	49512399	49526423	1000	+	.	gene_id "MSTRG.90066"; transcript_id "MSTRG.90066.309";
chr19	StringTie	exon	49512399	49512750	1000	+	.	gene_id "MSTRG.90066"; transcript_id "MSTRG.90066.309"; exon_number "1";
chr19	StringTie	exon	49513387	49513473	1000	+	.	gene_id "MSTRG.90066"; transcript_id "MSTRG.90066.309"; exon_number "2";
chr19	StringTie	exon	49513882	49514133	1000	+	.	gene_id "MSTRG.90066"; transcript_id "MSTRG.90066.309"; exon_number "3";
chr19	StringTie	exon	49514327	49514486	1000	+	.	gene_id "MSTRG.90066"; transcript_id "MSTRG.90066.309"; exon_number "4";
chr19	StringTie	exon	49524507	49524776	1000	+	.	gene_id "MSTRG.90066"; transcript_id "MSTRG.90066.309"; exon_number "5";
chr19	StringTie	exon	49525457	49525573	1000	+	.	gene_id "MSTRG.90066"; transcript_id "MSTRG.90066.309"; exon_number "6";
chr19	StringTie	exon	49526010	49526423	1000	+	.	gene_id "MSTRG.90066"; transcript_id "MSTRG.90066.309"; exon_number "7";
chr19	StringTie	transcript	49453157	49471151	1000	+	.	gene_id "MSTRG.90066"; transcript_id "MSTRG.90066.31";
chr19	StringTie	exon	49453157	49453421	1000	+	.	gene_id "MSTRG.90066"; transcript_id "MSTRG.90066.31"; exon_number "1";
chr19	StringTie	exon	49458486	49458588	1000	+	.	gene_id "MSTRG.90066"; transcript_id "MSTRG.90066.31"; exon_number "2";
chr19	StringTie	exon	49458960	49459086	1000	+	.	gene_id "MSTRG.90066"; transcript_id "MSTRG.90066.31"; exon_number "3";
chr19	StringTie	exon	49459670	49459848	1000	+	.	gene_id "MSTRG.90066"; transcript_id "MSTRG.90066.31"; exon_number "4";
chr19	StringTie	exon	49460822	49460899	1000	+	.	gene_id "MSTRG.90066"; transcript_id "MSTRG.90066.31"; exon_number "5";
chr19	StringTie	exon	49461619	49461800	1000	+	.	gene_id "MSTRG.90066"; transcript_id "MSTRG.90066.31"; exon_number "6";
chr19	StringTie	exon	49461884	49462036	1000	+	.	gene_id "MSTRG.90066"; transcript_id "MSTRG.90066.31"; exon_number "7";
chr19	StringTie	exon	49462570	49462755	1000	+	.	gene_id "MSTRG.90066"; transcript_id "MSTRG.90066.31"; exon_number "8";
chr19	StringTie	exon	49463854	49463949	1000	+	.	gene_id "MSTRG.90066"; transcript_id "MSTRG.90066.31"; exon_number "9";
chr19	StringTie	exon	49464127	49464263	1000	+	.	gene_id "MSTRG.90066"; transcript_id "MSTRG.90066.31"; exon_number "10";
chr19	StringTie	exon	49464417	49464522	1000	+	.	gene_id "MSTRG.90066"; transcript_id "MSTRG.90066.31"; exon_number "11";
chr19	StringTie	exon	49464632	49464762	1000	+	.	gene_id "MSTRG.90066"; transcript_id "MSTRG.90066.31"; exon_number "12";
chr19	StringTie	exon	49465738	49465905	1000	+	.	gene_id "MSTRG.90066"; transcript_id "MSTRG.90066.31"; exon_number "13";
chr19	StringTie	exon	49466082	49466283	1000	+	.	gene_id "MSTRG.90066"; transcript_id "MSTRG.90066.31"; exon_number "14";
chr19	StringTie	exon	49468864	49468986	1000	+	.	gene_id "MSTRG.90066"; transcript_id "MSTRG.90066.31"; exon_number "15";
chr19	StringTie	exon	49470306	49471151	1000	+	.	gene_id "MSTRG.90066"; transcript_id "MSTRG.90066.31"; exon_number "16";
chr19	StringTie	transcript	49512399	49543633	1000	+	.	gene_id "MSTRG.90066"; transcript_id "MSTRG.90066.310";
chr19	StringTie	exon	49512399	49512750	1000	+	.	gene_id "MSTRG.90066"; transcript_id "MSTRG.90066.310"; exon_number "1";
chr19	StringTie	exon	49513222	49513243	1000	+	.	gene_id "MSTRG.90066"; transcript_id "MSTRG.90066.310"; exon_number "2";
chr19	StringTie	exon	49513387	49513473	1000	+	.	gene_id "MSTRG.90066"; transcript_id "MSTRG.90066.310"; exon_number "3";
chr19	StringTie	exon	49513882	49514133	1000	+	.	gene_id "MSTRG.90066"; transcript_id "MSTRG.90066.310"; exon_number "4";
chr19	StringTie	exon	49514211	49514486	1000	+	.	gene_id "MSTRG.90066"; transcript_id "MSTRG.90066.310"; exon_number "5";
chr19	StringTie	exon	49524507	49524776	1000	+	.	gene_id "MSTRG.90066"; transcript_id "MSTRG.90066.310"; exon_number "6";
chr19	StringTie	exon	49525457	49525573	1000	+	.	gene_id "MSTRG.90066"; transcript_id "MSTRG.90066.310"; exon_number "7";
chr19	StringTie	exon	49526010	49526892	1000	+	.	gene_id "MSTRG.90066"; transcript_id "MSTRG.90066.310"; exon_number "8";
chr19	StringTie	exon	49527659	49528714	1000	+	.	gene_id "MSTRG.90066"; transcript_id "MSTRG.90066.310"; exon_number "9";
chr19	StringTie	exon	49534193	49534395	1000	+	.	gene_id "MSTRG.90066"; transcript_id "MSTRG.90066.310"; exon_number "10";
chr19	StringTie	exon	49537033	49537205	1000	+	.	gene_id "MSTRG.90066"; transcript_id "MSTRG.90066.310"; exon_number "11";
chr19	StringTie	exon	49539119	49539179	1000	+	.	gene_id "MSTRG.90066"; transcript_id "MSTRG.90066.310"; exon_number "12";
chr19	StringTie	exon	49542553	49542752	1000	+	.	gene_id "MSTRG.90066"; transcript_id "MSTRG.90066.310"; exon_number "13";
chr19	StringTie	exon	49543106	49543633	1000	+	.	gene_id "MSTRG.90066"; transcript_id "MSTRG.90066.310"; exon_number "14";
chr19	StringTie	transcript	49512407	49543633	1000	+	.	gene_id "MSTRG.90066"; transcript_id "MSTRG.90066.311";
chr19	StringTie	exon	49512407	49512750	1000	+	.	gene_id "MSTRG.90066"; transcript_id "MSTRG.90066.311"; exon_number "1";
chr19	StringTie	exon	49513222	49513243	1000	+	.	gene_id "MSTRG.90066"; transcript_id "MSTRG.90066.311"; exon_number "2";
chr19	StringTie	exon	49513387	49513473	1000	+	.	gene_id "MSTRG.90066"; transcript_id "MSTRG.90066.311"; exon_number "3";
chr19	StringTie	exon	49513882	49514133	1000	+	.	gene_id "MSTRG.90066"; transcript_id "MSTRG.90066.311"; exon_number "4";
chr19	StringTie	exon	49514211	49514486	1000	+	.	gene_id "MSTRG.90066"; transcript_id "MSTRG.90066.311"; exon_number "5";
chr19	StringTie	exon	49521695	49521813	1000	+	.	gene_id "MSTRG.90066"; transcript_id "MSTRG.90066.311"; exon_number "6";
chr19	StringTie	exon	49524507	49524776	1000	+	.	gene_id "MSTRG.90066"; transcript_id "MSTRG.90066.311"; exon_number "7";
chr19	StringTie	exon	49525457	49525573	1000	+	.	gene_id "MSTRG.90066"; transcript_id "MSTRG.90066.311"; exon_number "8";
chr19	StringTie	exon	49526010	49526367	1000	+	.	gene_id "MSTRG.90066"; transcript_id "MSTRG.90066.311"; exon_number "9";
chr19	StringTie	exon	49526510	49528058	1000	+	.	gene_id "MSTRG.90066"; transcript_id "MSTRG.90066.311"; exon_number "10";
chr19	StringTie	exon	49528467	49528714	1000	+	.	gene_id "MSTRG.90066"; transcript_id "MSTRG.90066.311"; exon_number "11";
chr19	StringTie	exon	49534193	49534395	1000	+	.	gene_id "MSTRG.90066"; transcript_id "MSTRG.90066.311"; exon_number "12";
chr19	StringTie	exon	49537033	49537205	1000	+	.	gene_id "MSTRG.90066"; transcript_id "MSTRG.90066.311"; exon_number "13";
chr19	StringTie	exon	49539119	49539179	1000	+	.	gene_id "MSTRG.90066"; transcript_id "MSTRG.90066.311"; exon_number "14";
chr19	StringTie	exon	49542553	49542752	1000	+	.	gene_id "MSTRG.90066"; transcript_id "MSTRG.90066.311"; exon_number "15";
chr19	StringTie	exon	49543106	49543633	1000	+	.	gene_id "MSTRG.90066"; transcript_id "MSTRG.90066.311"; exon_number "16";
chr19	StringTie	transcript	49512411	49526349	1000	+	.	gene_id "MSTRG.90066"; transcript_id "MSTRG.90066.312";
chr19	StringTie	exon	49512411	49512750	1000	+	.	gene_id "MSTRG.90066"; transcript_id "MSTRG.90066.312"; exon_number "1";
chr19	StringTie	exon	49513387	49513472	1000	+	.	gene_id "MSTRG.90066"; transcript_id "MSTRG.90066.312"; exon_number "2";
chr19	StringTie	exon	49513882	49514133	1000	+	.	gene_id "MSTRG.90066"; transcript_id "MSTRG.90066.312"; exon_number "3";
chr19	StringTie	exon	49514211	49514486	1000	+	.	gene_id "MSTRG.90066"; transcript_id "MSTRG.90066.312"; exon_number "4";
chr19	StringTie	exon	49524507	49524776	1000	+	.	gene_id "MSTRG.90066"; transcript_id "MSTRG.90066.312"; exon_number "5";
chr19	StringTie	exon	49525457	49525573	1000	+	.	gene_id "MSTRG.90066"; transcript_id "MSTRG.90066.312"; exon_number "6";
chr19	StringTie	exon	49526010	49526349	1000	+	.	gene_id "MSTRG.90066"; transcript_id "MSTRG.90066.312"; exon_number "7";
chr19	StringTie	transcript	49512564	49526459	1000	+	.	gene_id "MSTRG.90066"; transcript_id "MSTRG.90066.313";
chr19	StringTie	exon	49512564	49512750	1000	+	.	gene_id "MSTRG.90066"; transcript_id "MSTRG.90066.313"; exon_number "1";
chr19	StringTie	exon	49513227	49513473	1000	+	.	gene_id "MSTRG.90066"; transcript_id "MSTRG.90066.313"; exon_number "2";
chr19	StringTie	exon	49513882	49514133	1000	+	.	gene_id "MSTRG.90066"; transcript_id "MSTRG.90066.313"; exon_number "3";
chr19	StringTie	exon	49514211	49514486	1000	+	.	gene_id "MSTRG.90066"; transcript_id "MSTRG.90066.313"; exon_number "4";
chr19	StringTie	exon	49524507	49524775	1000	+	.	gene_id "MSTRG.90066"; transcript_id "MSTRG.90066.313"; exon_number "5";
chr19	StringTie	exon	49525449	49525573	1000	+	.	gene_id "MSTRG.90066"; transcript_id "MSTRG.90066.313"; exon_number "6";
chr19	StringTie	exon	49526010	49526459	1000	+	.	gene_id "MSTRG.90066"; transcript_id "MSTRG.90066.313"; exon_number "7";
chr19	StringTie	transcript	49512584	49543777	1000	+	.	gene_id "MSTRG.90066"; transcript_id "MSTRG.90066.314";
chr19	StringTie	exon	49512584	49513243	1000	+	.	gene_id "MSTRG.90066"; transcript_id "MSTRG.90066.314"; exon_number "1";
chr19	StringTie	exon	49513882	49514133	1000	+	.	gene_id "MSTRG.90066"; transcript_id "MSTRG.90066.314"; exon_number "2";
chr19	StringTie	exon	49514211	49514486	1000	+	.	gene_id "MSTRG.90066"; transcript_id "MSTRG.90066.314"; exon_number "3";
chr19	StringTie	exon	49521695	49521813	1000	+	.	gene_id "MSTRG.90066"; transcript_id "MSTRG.90066.314"; exon_number "4";
chr19	StringTie	exon	49524507	49524776	1000	+	.	gene_id "MSTRG.90066"; transcript_id "MSTRG.90066.314"; exon_number "5";
chr19	StringTie	exon	49525457	49525573	1000	+	.	gene_id "MSTRG.90066"; transcript_id "MSTRG.90066.314"; exon_number "6";
chr19	StringTie	exon	49526010	49528714	1000	+	.	gene_id "MSTRG.90066"; transcript_id "MSTRG.90066.314"; exon_number "7";
chr19	StringTie	exon	49534193	49534395	1000	+	.	gene_id "MSTRG.90066"; transcript_id "MSTRG.90066.314"; exon_number "8";
chr19	StringTie	exon	49537033	49537205	1000	+	.	gene_id "MSTRG.90066"; transcript_id "MSTRG.90066.314"; exon_number "9";
chr19	StringTie	exon	49539119	49539179	1000	+	.	gene_id "MSTRG.90066"; transcript_id "MSTRG.90066.314"; exon_number "10";
chr19	StringTie	exon	49542553	49542752	1000	+	.	gene_id "MSTRG.90066"; transcript_id "MSTRG.90066.314"; exon_number "11";
chr19	StringTie	exon	49543106	49543777	1000	+	.	gene_id "MSTRG.90066"; transcript_id "MSTRG.90066.314"; exon_number "12";
chr19	StringTie	transcript	49512592	49526595	1000	+	.	gene_id "MSTRG.90066"; transcript_id "MSTRG.90066.315";
chr19	StringTie	exon	49512592	49512750	1000	+	.	gene_id "MSTRG.90066"; transcript_id "MSTRG.90066.315"; exon_number "1";
chr19	StringTie	exon	49513882	49514133	1000	+	.	gene_id "MSTRG.90066"; transcript_id "MSTRG.90066.315"; exon_number "2";
chr19	StringTie	exon	49514211	49514486	1000	+	.	gene_id "MSTRG.90066"; transcript_id "MSTRG.90066.315"; exon_number "3";
chr19	StringTie	exon	49521695	49521813	1000	+	.	gene_id "MSTRG.90066"; transcript_id "MSTRG.90066.315"; exon_number "4";
chr19	StringTie	exon	49524507	49524776	1000	+	.	gene_id "MSTRG.90066"; transcript_id "MSTRG.90066.315"; exon_number "5";
chr19	StringTie	exon	49525466	49525573	1000	+	.	gene_id "MSTRG.90066"; transcript_id "MSTRG.90066.315"; exon_number "6";
chr19	StringTie	exon	49526010	49526595	1000	+	.	gene_id "MSTRG.90066"; transcript_id "MSTRG.90066.315"; exon_number "7";
chr19	StringTie	transcript	49512618	49543638	1000	+	.	gene_id "MSTRG.90066"; transcript_id "MSTRG.90066.316";
chr19	StringTie	exon	49512618	49512750	1000	+	.	gene_id "MSTRG.90066"; transcript_id "MSTRG.90066.316"; exon_number "1";
chr19	StringTie	exon	49513387	49513473	1000	+	.	gene_id "MSTRG.90066"; transcript_id "MSTRG.90066.316"; exon_number "2";
chr19	StringTie	exon	49513882	49514133	1000	+	.	gene_id "MSTRG.90066"; transcript_id "MSTRG.90066.316"; exon_number "3";
chr19	StringTie	exon	49514211	49514240	1000	+	.	gene_id "MSTRG.90066"; transcript_id "MSTRG.90066.316"; exon_number "4";
chr19	StringTie	exon	49514341	49514486	1000	+	.	gene_id "MSTRG.90066"; transcript_id "MSTRG.90066.316"; exon_number "5";
chr19	StringTie	exon	49524507	49524776	1000	+	.	gene_id "MSTRG.90066"; transcript_id "MSTRG.90066.316"; exon_number "6";
chr19	StringTie	exon	49526010	49526565	1000	+	.	gene_id "MSTRG.90066"; transcript_id "MSTRG.90066.316"; exon_number "7";
chr19	StringTie	exon	49527659	49528058	1000	+	.	gene_id "MSTRG.90066"; transcript_id "MSTRG.90066.316"; exon_number "8";
chr19	StringTie	exon	49528467	49528714	1000	+	.	gene_id "MSTRG.90066"; transcript_id "MSTRG.90066.316"; exon_number "9";
chr19	StringTie	exon	49534193	49534395	1000	+	.	gene_id "MSTRG.90066"; transcript_id "MSTRG.90066.316"; exon_number "10";
chr19	StringTie	exon	49537033	49537205	1000	+	.	gene_id "MSTRG.90066"; transcript_id "MSTRG.90066.316"; exon_number "11";
chr19	StringTie	exon	49539119	49539179	1000	+	.	gene_id "MSTRG.90066"; transcript_id "MSTRG.90066.316"; exon_number "12";
chr19	StringTie	exon	49542553	49542752	1000	+	.	gene_id "MSTRG.90066"; transcript_id "MSTRG.90066.316"; exon_number "13";
chr19	StringTie	exon	49543106	49543638	1000	+	.	gene_id "MSTRG.90066"; transcript_id "MSTRG.90066.316"; exon_number "14";
chr19	StringTie	transcript	49512623	49543635	1000	+	.	gene_id "MSTRG.90066"; transcript_id "MSTRG.90066.317";
chr19	StringTie	exon	49512623	49512750	1000	+	.	gene_id "MSTRG.90066"; transcript_id "MSTRG.90066.317"; exon_number "1";
chr19	StringTie	exon	49513387	49513473	1000	+	.	gene_id "MSTRG.90066"; transcript_id "MSTRG.90066.317"; exon_number "2";
chr19	StringTie	exon	49513882	49514133	1000	+	.	gene_id "MSTRG.90066"; transcript_id "MSTRG.90066.317"; exon_number "3";
chr19	StringTie	exon	49514211	49514486	1000	+	.	gene_id "MSTRG.90066"; transcript_id "MSTRG.90066.317"; exon_number "4";
chr19	StringTie	exon	49524507	49524776	1000	+	.	gene_id "MSTRG.90066"; transcript_id "MSTRG.90066.317"; exon_number "5";
chr19	StringTie	exon	49525457	49525573	1000	+	.	gene_id "MSTRG.90066"; transcript_id "MSTRG.90066.317"; exon_number "6";
chr19	StringTie	exon	49526010	49526423	1000	+	.	gene_id "MSTRG.90066"; transcript_id "MSTRG.90066.317"; exon_number "7";
chr19	StringTie	exon	49526510	49526565	1000	+	.	gene_id "MSTRG.90066"; transcript_id "MSTRG.90066.317"; exon_number "8";
chr19	StringTie	exon	49527659	49528058	1000	+	.	gene_id "MSTRG.90066"; transcript_id "MSTRG.90066.317"; exon_number "9";
chr19	StringTie	exon	49528467	49528714	1000	+	.	gene_id "MSTRG.90066"; transcript_id "MSTRG.90066.317"; exon_number "10";
chr19	StringTie	exon	49534193	49534395	1000	+	.	gene_id "MSTRG.90066"; transcript_id "MSTRG.90066.317"; exon_number "11";
chr19	StringTie	exon	49537033	49537205	1000	+	.	gene_id "MSTRG.90066"; transcript_id "MSTRG.90066.317"; exon_number "12";
chr19	StringTie	exon	49539008	49539179	1000	+	.	gene_id "MSTRG.90066"; transcript_id "MSTRG.90066.317"; exon_number "13";
chr19	StringTie	exon	49542553	49542752	1000	+	.	gene_id "MSTRG.90066"; transcript_id "MSTRG.90066.317"; exon_number "14";
chr19	StringTie	exon	49543162	49543635	1000	+	.	gene_id "MSTRG.90066"; transcript_id "MSTRG.90066.317"; exon_number "15";
chr19	StringTie	transcript	49512637	49543640	1000	+	.	gene_id "MSTRG.90066"; transcript_id "MSTRG.90066.319";
chr19	StringTie	exon	49512637	49513243	1000	+	.	gene_id "MSTRG.90066"; transcript_id "MSTRG.90066.319"; exon_number "1";
chr19	StringTie	exon	49513387	49513473	1000	+	.	gene_id "MSTRG.90066"; transcript_id "MSTRG.90066.319"; exon_number "2";
chr19	StringTie	exon	49513882	49514133	1000	+	.	gene_id "MSTRG.90066"; transcript_id "MSTRG.90066.319"; exon_number "3";
chr19	StringTie	exon	49514211	49514486	1000	+	.	gene_id "MSTRG.90066"; transcript_id "MSTRG.90066.319"; exon_number "4";
chr19	StringTie	exon	49521695	49521813	1000	+	.	gene_id "MSTRG.90066"; transcript_id "MSTRG.90066.319"; exon_number "5";
chr19	StringTie	exon	49524507	49524776	1000	+	.	gene_id "MSTRG.90066"; transcript_id "MSTRG.90066.319"; exon_number "6";
chr19	StringTie	exon	49525457	49525573	1000	+	.	gene_id "MSTRG.90066"; transcript_id "MSTRG.90066.319"; exon_number "7";
chr19	StringTie	exon	49526010	49526423	1000	+	.	gene_id "MSTRG.90066"; transcript_id "MSTRG.90066.319"; exon_number "8";
chr19	StringTie	exon	49526510	49528058	1000	+	.	gene_id "MSTRG.90066"; transcript_id "MSTRG.90066.319"; exon_number "9";
chr19	StringTie	exon	49528232	49528714	1000	+	.	gene_id "MSTRG.90066"; transcript_id "MSTRG.90066.319"; exon_number "10";
chr19	StringTie	exon	49534193	49534395	1000	+	.	gene_id "MSTRG.90066"; transcript_id "MSTRG.90066.319"; exon_number "11";
chr19	StringTie	exon	49537033	49537205	1000	+	.	gene_id "MSTRG.90066"; transcript_id "MSTRG.90066.319"; exon_number "12";
chr19	StringTie	exon	49539119	49539179	1000	+	.	gene_id "MSTRG.90066"; transcript_id "MSTRG.90066.319"; exon_number "13";
chr19	StringTie	exon	49542553	49542752	1000	+	.	gene_id "MSTRG.90066"; transcript_id "MSTRG.90066.319"; exon_number "14";
chr19	StringTie	exon	49543106	49543640	1000	+	.	gene_id "MSTRG.90066"; transcript_id "MSTRG.90066.319"; exon_number "15";
chr19	StringTie	transcript	49453159	49471139	1000	+	.	gene_id "MSTRG.90066"; transcript_id "MSTRG.90066.32";
chr19	StringTie	exon	49453159	49453421	1000	+	.	gene_id "MSTRG.90066"; transcript_id "MSTRG.90066.32"; exon_number "1";
chr19	StringTie	exon	49456818	49456926	1000	+	.	gene_id "MSTRG.90066"; transcript_id "MSTRG.90066.32"; exon_number "2";
chr19	StringTie	exon	49458486	49458588	1000	+	.	gene_id "MSTRG.90066"; transcript_id "MSTRG.90066.32"; exon_number "3";
chr19	StringTie	exon	49458960	49459086	1000	+	.	gene_id "MSTRG.90066"; transcript_id "MSTRG.90066.32"; exon_number "4";
chr19	StringTie	exon	49459670	49459848	1000	+	.	gene_id "MSTRG.90066"; transcript_id "MSTRG.90066.32"; exon_number "5";
chr19	StringTie	exon	49460822	49460899	1000	+	.	gene_id "MSTRG.90066"; transcript_id "MSTRG.90066.32"; exon_number "6";
chr19	StringTie	exon	49461619	49461800	1000	+	.	gene_id "MSTRG.90066"; transcript_id "MSTRG.90066.32"; exon_number "7";
chr19	StringTie	exon	49461884	49462036	1000	+	.	gene_id "MSTRG.90066"; transcript_id "MSTRG.90066.32"; exon_number "8";
chr19	StringTie	exon	49462570	49462755	1000	+	.	gene_id "MSTRG.90066"; transcript_id "MSTRG.90066.32"; exon_number "9";
chr19	StringTie	exon	49463863	49463949	1000	+	.	gene_id "MSTRG.90066"; transcript_id "MSTRG.90066.32"; exon_number "10";
chr19	StringTie	exon	49464127	49464263	1000	+	.	gene_id "MSTRG.90066"; transcript_id "MSTRG.90066.32"; exon_number "11";
chr19	StringTie	exon	49464417	49464522	1000	+	.	gene_id "MSTRG.90066"; transcript_id "MSTRG.90066.32"; exon_number "12";
chr19	StringTie	exon	49464632	49464762	1000	+	.	gene_id "MSTRG.90066"; transcript_id "MSTRG.90066.32"; exon_number "13";
chr19	StringTie	exon	49465738	49465905	1000	+	.	gene_id "MSTRG.90066"; transcript_id "MSTRG.90066.32"; exon_number "14";
chr19	StringTie	exon	49466082	49466283	1000	+	.	gene_id "MSTRG.90066"; transcript_id "MSTRG.90066.32"; exon_number "15";
chr19	StringTie	exon	49468381	49468566	1000	+	.	gene_id "MSTRG.90066"; transcript_id "MSTRG.90066.32"; exon_number "16";
chr19	StringTie	exon	49468864	49468986	1000	+	.	gene_id "MSTRG.90066"; transcript_id "MSTRG.90066.32"; exon_number "17";
chr19	StringTie	exon	49470306	49471139	1000	+	.	gene_id "MSTRG.90066"; transcript_id "MSTRG.90066.32"; exon_number "18";
chr19	StringTie	transcript	49512648	49545800	1000	+	.	gene_id "MSTRG.90066"; transcript_id "MSTRG.90066.320";
chr19	StringTie	exon	49512648	49512750	1000	+	.	gene_id "MSTRG.90066"; transcript_id "MSTRG.90066.320"; exon_number "1";
chr19	StringTie	exon	49513387	49513473	1000	+	.	gene_id "MSTRG.90066"; transcript_id "MSTRG.90066.320"; exon_number "2";
chr19	StringTie	exon	49513882	49514133	1000	+	.	gene_id "MSTRG.90066"; transcript_id "MSTRG.90066.320"; exon_number "3";
chr19	StringTie	exon	49514211	49514486	1000	+	.	gene_id "MSTRG.90066"; transcript_id "MSTRG.90066.320"; exon_number "4";
chr19	StringTie	exon	49524507	49524776	1000	+	.	gene_id "MSTRG.90066"; transcript_id "MSTRG.90066.320"; exon_number "5";
chr19	StringTie	exon	49525457	49525573	1000	+	.	gene_id "MSTRG.90066"; transcript_id "MSTRG.90066.320"; exon_number "6";
chr19	StringTie	exon	49526010	49526367	1000	+	.	gene_id "MSTRG.90066"; transcript_id "MSTRG.90066.320"; exon_number "7";
chr19	StringTie	exon	49526510	49526565	1000	+	.	gene_id "MSTRG.90066"; transcript_id "MSTRG.90066.320"; exon_number "8";
chr19	StringTie	exon	49545778	49545800	1000	+	.	gene_id "MSTRG.90066"; transcript_id "MSTRG.90066.320"; exon_number "9";
chr19	StringTie	transcript	49512889	49526339	1000	+	.	gene_id "MSTRG.90066"; transcript_id "MSTRG.90066.322";
chr19	StringTie	exon	49512889	49513473	1000	+	.	gene_id "MSTRG.90066"; transcript_id "MSTRG.90066.322"; exon_number "1";
chr19	StringTie	exon	49513886	49514133	1000	+	.	gene_id "MSTRG.90066"; transcript_id "MSTRG.90066.322"; exon_number "2";
chr19	StringTie	exon	49514211	49514486	1000	+	.	gene_id "MSTRG.90066"; transcript_id "MSTRG.90066.322"; exon_number "3";
chr19	StringTie	exon	49524507	49524776	1000	+	.	gene_id "MSTRG.90066"; transcript_id "MSTRG.90066.322"; exon_number "4";
chr19	StringTie	exon	49525457	49525573	1000	+	.	gene_id "MSTRG.90066"; transcript_id "MSTRG.90066.322"; exon_number "5";
chr19	StringTie	exon	49526010	49526339	1000	+	.	gene_id "MSTRG.90066"; transcript_id "MSTRG.90066.322"; exon_number "6";
chr19	StringTie	transcript	49512889	49526533	1000	+	.	gene_id "MSTRG.90066"; transcript_id "MSTRG.90066.323";
chr19	StringTie	exon	49512889	49513243	1000	+	.	gene_id "MSTRG.90066"; transcript_id "MSTRG.90066.323"; exon_number "1";
chr19	StringTie	exon	49513882	49514133	1000	+	.	gene_id "MSTRG.90066"; transcript_id "MSTRG.90066.323"; exon_number "2";
chr19	StringTie	exon	49514211	49514486	1000	+	.	gene_id "MSTRG.90066"; transcript_id "MSTRG.90066.323"; exon_number "3";
chr19	StringTie	exon	49521695	49521813	1000	+	.	gene_id "MSTRG.90066"; transcript_id "MSTRG.90066.323"; exon_number "4";
chr19	StringTie	exon	49524507	49524776	1000	+	.	gene_id "MSTRG.90066"; transcript_id "MSTRG.90066.323"; exon_number "5";
chr19	StringTie	exon	49525457	49525573	1000	+	.	gene_id "MSTRG.90066"; transcript_id "MSTRG.90066.323"; exon_number "6";
chr19	StringTie	exon	49526010	49526423	1000	+	.	gene_id "MSTRG.90066"; transcript_id "MSTRG.90066.323"; exon_number "7";
chr19	StringTie	exon	49526510	49526533	1000	+	.	gene_id "MSTRG.90066"; transcript_id "MSTRG.90066.323"; exon_number "8";
chr19	StringTie	transcript	49512910	49543642	1000	+	.	gene_id "MSTRG.90066"; transcript_id "MSTRG.90066.324";
chr19	StringTie	exon	49512910	49513243	1000	+	.	gene_id "MSTRG.90066"; transcript_id "MSTRG.90066.324"; exon_number "1";
chr19	StringTie	exon	49513387	49514133	1000	+	.	gene_id "MSTRG.90066"; transcript_id "MSTRG.90066.324"; exon_number "2";
chr19	StringTie	exon	49514211	49514486	1000	+	.	gene_id "MSTRG.90066"; transcript_id "MSTRG.90066.324"; exon_number "3";
chr19	StringTie	exon	49524507	49525573	1000	+	.	gene_id "MSTRG.90066"; transcript_id "MSTRG.90066.324"; exon_number "4";
chr19	StringTie	exon	49526510	49526892	1000	+	.	gene_id "MSTRG.90066"; transcript_id "MSTRG.90066.324"; exon_number "5";
chr19	StringTie	exon	49527659	49528058	1000	+	.	gene_id "MSTRG.90066"; transcript_id "MSTRG.90066.324"; exon_number "6";
chr19	StringTie	exon	49528467	49528714	1000	+	.	gene_id "MSTRG.90066"; transcript_id "MSTRG.90066.324"; exon_number "7";
chr19	StringTie	exon	49534193	49534395	1000	+	.	gene_id "MSTRG.90066"; transcript_id "MSTRG.90066.324"; exon_number "8";
chr19	StringTie	exon	49537033	49537205	1000	+	.	gene_id "MSTRG.90066"; transcript_id "MSTRG.90066.324"; exon_number "9";
chr19	StringTie	exon	49539119	49539179	1000	+	.	gene_id "MSTRG.90066"; transcript_id "MSTRG.90066.324"; exon_number "10";
chr19	StringTie	exon	49542553	49542752	1000	+	.	gene_id "MSTRG.90066"; transcript_id "MSTRG.90066.324"; exon_number "11";
chr19	StringTie	exon	49543106	49543642	1000	+	.	gene_id "MSTRG.90066"; transcript_id "MSTRG.90066.324"; exon_number "12";
chr19	StringTie	transcript	49512966	49526446	1000	+	.	gene_id "MSTRG.90066"; transcript_id "MSTRG.90066.325";
chr19	StringTie	exon	49512966	49513243	1000	+	.	gene_id "MSTRG.90066"; transcript_id "MSTRG.90066.325"; exon_number "1";
chr19	StringTie	exon	49513882	49514133	1000	+	.	gene_id "MSTRG.90066"; transcript_id "MSTRG.90066.325"; exon_number "2";
chr19	StringTie	exon	49514211	49514486	1000	+	.	gene_id "MSTRG.90066"; transcript_id "MSTRG.90066.325"; exon_number "3";
chr19	StringTie	exon	49521695	49521813	1000	+	.	gene_id "MSTRG.90066"; transcript_id "MSTRG.90066.325"; exon_number "4";
chr19	StringTie	exon	49524507	49524776	1000	+	.	gene_id "MSTRG.90066"; transcript_id "MSTRG.90066.325"; exon_number "5";
chr19	StringTie	exon	49525441	49525573	1000	+	.	gene_id "MSTRG.90066"; transcript_id "MSTRG.90066.325"; exon_number "6";
chr19	StringTie	exon	49526010	49526446	1000	+	.	gene_id "MSTRG.90066"; transcript_id "MSTRG.90066.325"; exon_number "7";
chr19	StringTie	transcript	49512978	49526348	1000	+	.	gene_id "MSTRG.90066"; transcript_id "MSTRG.90066.326";
chr19	StringTie	exon	49512978	49513243	1000	+	.	gene_id "MSTRG.90066"; transcript_id "MSTRG.90066.326"; exon_number "1";
chr19	StringTie	exon	49513387	49513473	1000	+	.	gene_id "MSTRG.90066"; transcript_id "MSTRG.90066.326"; exon_number "2";
chr19	StringTie	exon	49513882	49514133	1000	+	.	gene_id "MSTRG.90066"; transcript_id "MSTRG.90066.326"; exon_number "3";
chr19	StringTie	exon	49514211	49514486	1000	+	.	gene_id "MSTRG.90066"; transcript_id "MSTRG.90066.326"; exon_number "4";
chr19	StringTie	exon	49521695	49521813	1000	+	.	gene_id "MSTRG.90066"; transcript_id "MSTRG.90066.326"; exon_number "5";
chr19	StringTie	exon	49524507	49524776	1000	+	.	gene_id "MSTRG.90066"; transcript_id "MSTRG.90066.326"; exon_number "6";
chr19	StringTie	exon	49525457	49525561	1000	+	.	gene_id "MSTRG.90066"; transcript_id "MSTRG.90066.326"; exon_number "7";
chr19	StringTie	exon	49526010	49526348	1000	+	.	gene_id "MSTRG.90066"; transcript_id "MSTRG.90066.326"; exon_number "8";
chr19	StringTie	transcript	49512980	49526430	1000	+	.	gene_id "MSTRG.90066"; transcript_id "MSTRG.90066.327";
chr19	StringTie	exon	49512980	49513243	1000	+	.	gene_id "MSTRG.90066"; transcript_id "MSTRG.90066.327"; exon_number "1";
chr19	StringTie	exon	49513387	49513473	1000	+	.	gene_id "MSTRG.90066"; transcript_id "MSTRG.90066.327"; exon_number "2";
chr19	StringTie	exon	49513882	49514133	1000	+	.	gene_id "MSTRG.90066"; transcript_id "MSTRG.90066.327"; exon_number "3";
chr19	StringTie	exon	49514211	49514486	1000	+	.	gene_id "MSTRG.90066"; transcript_id "MSTRG.90066.327"; exon_number "4";
chr19	StringTie	exon	49524507	49524776	1000	+	.	gene_id "MSTRG.90066"; transcript_id "MSTRG.90066.327"; exon_number "5";
chr19	StringTie	exon	49525466	49525573	1000	+	.	gene_id "MSTRG.90066"; transcript_id "MSTRG.90066.327"; exon_number "6";
chr19	StringTie	exon	49526010	49526430	1000	+	.	gene_id "MSTRG.90066"; transcript_id "MSTRG.90066.327"; exon_number "7";
chr19	StringTie	transcript	49512985	49526355	1000	+	.	gene_id "MSTRG.90066"; transcript_id "MSTRG.90066.328";
chr19	StringTie	exon	49512985	49513243	1000	+	.	gene_id "MSTRG.90066"; transcript_id "MSTRG.90066.328"; exon_number "1";
chr19	StringTie	exon	49513387	49513473	1000	+	.	gene_id "MSTRG.90066"; transcript_id "MSTRG.90066.328"; exon_number "2";
chr19	StringTie	exon	49513882	49514133	1000	+	.	gene_id "MSTRG.90066"; transcript_id "MSTRG.90066.328"; exon_number "3";
chr19	StringTie	exon	49514211	49514486	1000	+	.	gene_id "MSTRG.90066"; transcript_id "MSTRG.90066.328"; exon_number "4";
chr19	StringTie	exon	49516114	49516199	1000	+	.	gene_id "MSTRG.90066"; transcript_id "MSTRG.90066.328"; exon_number "5";
chr19	StringTie	exon	49524507	49524776	1000	+	.	gene_id "MSTRG.90066"; transcript_id "MSTRG.90066.328"; exon_number "6";
chr19	StringTie	exon	49525457	49525573	1000	+	.	gene_id "MSTRG.90066"; transcript_id "MSTRG.90066.328"; exon_number "7";
chr19	StringTie	exon	49526010	49526355	1000	+	.	gene_id "MSTRG.90066"; transcript_id "MSTRG.90066.328"; exon_number "8";
chr19	StringTie	transcript	49512985	49526780	1000	+	.	gene_id "MSTRG.90066"; transcript_id "MSTRG.90066.329";
chr19	StringTie	exon	49512985	49513243	1000	+	.	gene_id "MSTRG.90066"; transcript_id "MSTRG.90066.329"; exon_number "1";
chr19	StringTie	exon	49513387	49513473	1000	+	.	gene_id "MSTRG.90066"; transcript_id "MSTRG.90066.329"; exon_number "2";
chr19	StringTie	exon	49513882	49514133	1000	+	.	gene_id "MSTRG.90066"; transcript_id "MSTRG.90066.329"; exon_number "3";
chr19	StringTie	exon	49514211	49514486	1000	+	.	gene_id "MSTRG.90066"; transcript_id "MSTRG.90066.329"; exon_number "4";
chr19	StringTie	exon	49521855	49521947	1000	+	.	gene_id "MSTRG.90066"; transcript_id "MSTRG.90066.329"; exon_number "5";
chr19	StringTie	exon	49524507	49524776	1000	+	.	gene_id "MSTRG.90066"; transcript_id "MSTRG.90066.329"; exon_number "6";
chr19	StringTie	exon	49525457	49525573	1000	+	.	gene_id "MSTRG.90066"; transcript_id "MSTRG.90066.329"; exon_number "7";
chr19	StringTie	exon	49526010	49526780	1000	+	.	gene_id "MSTRG.90066"; transcript_id "MSTRG.90066.329"; exon_number "8";
chr19	StringTie	transcript	49453164	49471129	1000	+	.	gene_id "MSTRG.90066"; transcript_id "MSTRG.90066.33";
chr19	StringTie	exon	49453164	49453421	1000	+	.	gene_id "MSTRG.90066"; transcript_id "MSTRG.90066.33"; exon_number "1";
chr19	StringTie	exon	49456818	49456926	1000	+	.	gene_id "MSTRG.90066"; transcript_id "MSTRG.90066.33"; exon_number "2";
chr19	StringTie	exon	49458486	49458588	1000	+	.	gene_id "MSTRG.90066"; transcript_id "MSTRG.90066.33"; exon_number "3";
chr19	StringTie	exon	49458960	49459086	1000	+	.	gene_id "MSTRG.90066"; transcript_id "MSTRG.90066.33"; exon_number "4";
chr19	StringTie	exon	49459670	49459848	1000	+	.	gene_id "MSTRG.90066"; transcript_id "MSTRG.90066.33"; exon_number "5";
chr19	StringTie	exon	49460822	49460899	1000	+	.	gene_id "MSTRG.90066"; transcript_id "MSTRG.90066.33"; exon_number "6";
chr19	StringTie	exon	49461619	49461800	1000	+	.	gene_id "MSTRG.90066"; transcript_id "MSTRG.90066.33"; exon_number "7";
chr19	StringTie	exon	49462570	49462755	1000	+	.	gene_id "MSTRG.90066"; transcript_id "MSTRG.90066.33"; exon_number "8";
chr19	StringTie	exon	49463854	49463949	1000	+	.	gene_id "MSTRG.90066"; transcript_id "MSTRG.90066.33"; exon_number "9";
chr19	StringTie	exon	49464127	49464263	1000	+	.	gene_id "MSTRG.90066"; transcript_id "MSTRG.90066.33"; exon_number "10";
chr19	StringTie	exon	49464417	49464522	1000	+	.	gene_id "MSTRG.90066"; transcript_id "MSTRG.90066.33"; exon_number "11";
chr19	StringTie	exon	49464632	49464762	1000	+	.	gene_id "MSTRG.90066"; transcript_id "MSTRG.90066.33"; exon_number "12";
chr19	StringTie	exon	49465738	49465905	1000	+	.	gene_id "MSTRG.90066"; transcript_id "MSTRG.90066.33"; exon_number "13";
chr19	StringTie	exon	49466082	49468566	1000	+	.	gene_id "MSTRG.90066"; transcript_id "MSTRG.90066.33"; exon_number "14";
chr19	StringTie	exon	49468864	49468986	1000	+	.	gene_id "MSTRG.90066"; transcript_id "MSTRG.90066.33"; exon_number "15";
chr19	StringTie	exon	49470306	49471129	1000	+	.	gene_id "MSTRG.90066"; transcript_id "MSTRG.90066.33"; exon_number "16";
chr19	StringTie	transcript	49513096	49526403	1000	+	.	gene_id "MSTRG.90066"; transcript_id "MSTRG.90066.330";
chr19	StringTie	exon	49513096	49513243	1000	+	.	gene_id "MSTRG.90066"; transcript_id "MSTRG.90066.330"; exon_number "1";
chr19	StringTie	exon	49513864	49514133	1000	+	.	gene_id "MSTRG.90066"; transcript_id "MSTRG.90066.330"; exon_number "2";
chr19	StringTie	exon	49514211	49514486	1000	+	.	gene_id "MSTRG.90066"; transcript_id "MSTRG.90066.330"; exon_number "3";
chr19	StringTie	exon	49524507	49524776	1000	+	.	gene_id "MSTRG.90066"; transcript_id "MSTRG.90066.330"; exon_number "4";
chr19	StringTie	exon	49525457	49525573	1000	+	.	gene_id "MSTRG.90066"; transcript_id "MSTRG.90066.330"; exon_number "5";
chr19	StringTie	exon	49526010	49526403	1000	+	.	gene_id "MSTRG.90066"; transcript_id "MSTRG.90066.330"; exon_number "6";
chr19	StringTie	transcript	49513098	49526335	1000	+	.	gene_id "MSTRG.90066"; transcript_id "MSTRG.90066.331";
chr19	StringTie	exon	49513098	49513243	1000	+	.	gene_id "MSTRG.90066"; transcript_id "MSTRG.90066.331"; exon_number "1";
chr19	StringTie	exon	49513882	49514133	1000	+	.	gene_id "MSTRG.90066"; transcript_id "MSTRG.90066.331"; exon_number "2";
chr19	StringTie	exon	49514211	49514486	1000	+	.	gene_id "MSTRG.90066"; transcript_id "MSTRG.90066.331"; exon_number "3";
chr19	StringTie	exon	49521855	49521947	1000	+	.	gene_id "MSTRG.90066"; transcript_id "MSTRG.90066.331"; exon_number "4";
chr19	StringTie	exon	49524507	49524776	1000	+	.	gene_id "MSTRG.90066"; transcript_id "MSTRG.90066.331"; exon_number "5";
chr19	StringTie	exon	49525457	49525573	1000	+	.	gene_id "MSTRG.90066"; transcript_id "MSTRG.90066.331"; exon_number "6";
chr19	StringTie	exon	49526010	49526335	1000	+	.	gene_id "MSTRG.90066"; transcript_id "MSTRG.90066.331"; exon_number "7";
chr19	StringTie	transcript	49513115	49543640	1000	+	.	gene_id "MSTRG.90066"; transcript_id "MSTRG.90066.332";
chr19	StringTie	exon	49513115	49513243	1000	+	.	gene_id "MSTRG.90066"; transcript_id "MSTRG.90066.332"; exon_number "1";
chr19	StringTie	exon	49513882	49514133	1000	+	.	gene_id "MSTRG.90066"; transcript_id "MSTRG.90066.332"; exon_number "2";
chr19	StringTie	exon	49514211	49514486	1000	+	.	gene_id "MSTRG.90066"; transcript_id "MSTRG.90066.332"; exon_number "3";
chr19	StringTie	exon	49524507	49524776	1000	+	.	gene_id "MSTRG.90066"; transcript_id "MSTRG.90066.332"; exon_number "4";
chr19	StringTie	exon	49525457	49525573	1000	+	.	gene_id "MSTRG.90066"; transcript_id "MSTRG.90066.332"; exon_number "5";
chr19	StringTie	exon	49526010	49526423	1000	+	.	gene_id "MSTRG.90066"; transcript_id "MSTRG.90066.332"; exon_number "6";
chr19	StringTie	exon	49527659	49528714	1000	+	.	gene_id "MSTRG.90066"; transcript_id "MSTRG.90066.332"; exon_number "7";
chr19	StringTie	exon	49534193	49534395	1000	+	.	gene_id "MSTRG.90066"; transcript_id "MSTRG.90066.332"; exon_number "8";
chr19	StringTie	exon	49537033	49537205	1000	+	.	gene_id "MSTRG.90066"; transcript_id "MSTRG.90066.332"; exon_number "9";
chr19	StringTie	exon	49539119	49539179	1000	+	.	gene_id "MSTRG.90066"; transcript_id "MSTRG.90066.332"; exon_number "10";
chr19	StringTie	exon	49542553	49542752	1000	+	.	gene_id "MSTRG.90066"; transcript_id "MSTRG.90066.332"; exon_number "11";
chr19	StringTie	exon	49543166	49543640	1000	+	.	gene_id "MSTRG.90066"; transcript_id "MSTRG.90066.332"; exon_number "12";
chr19	StringTie	transcript	49513116	49526376	1000	+	.	gene_id "MSTRG.90066"; transcript_id "MSTRG.90066.333";
chr19	StringTie	exon	49513116	49513243	1000	+	.	gene_id "MSTRG.90066"; transcript_id "MSTRG.90066.333"; exon_number "1";
chr19	StringTie	exon	49513882	49514133	1000	+	.	gene_id "MSTRG.90066"; transcript_id "MSTRG.90066.333"; exon_number "2";
chr19	StringTie	exon	49514211	49514485	1000	+	.	gene_id "MSTRG.90066"; transcript_id "MSTRG.90066.333"; exon_number "3";
chr19	StringTie	exon	49521072	49521201	1000	+	.	gene_id "MSTRG.90066"; transcript_id "MSTRG.90066.333"; exon_number "4";
chr19	StringTie	exon	49524507	49524776	1000	+	.	gene_id "MSTRG.90066"; transcript_id "MSTRG.90066.333"; exon_number "5";
chr19	StringTie	exon	49525457	49525573	1000	+	.	gene_id "MSTRG.90066"; transcript_id "MSTRG.90066.333"; exon_number "6";
chr19	StringTie	exon	49526010	49526376	1000	+	.	gene_id "MSTRG.90066"; transcript_id "MSTRG.90066.333"; exon_number "7";
chr19	StringTie	transcript	49513133	49526432	1000	+	.	gene_id "MSTRG.90066"; transcript_id "MSTRG.90066.334";
chr19	StringTie	exon	49513133	49513243	1000	+	.	gene_id "MSTRG.90066"; transcript_id "MSTRG.90066.334"; exon_number "1";
chr19	StringTie	exon	49513882	49514133	1000	+	.	gene_id "MSTRG.90066"; transcript_id "MSTRG.90066.334"; exon_number "2";
chr19	StringTie	exon	49514211	49514486	1000	+	.	gene_id "MSTRG.90066"; transcript_id "MSTRG.90066.334"; exon_number "3";
chr19	StringTie	exon	49524507	49524776	1000	+	.	gene_id "MSTRG.90066"; transcript_id "MSTRG.90066.334"; exon_number "4";
chr19	StringTie	exon	49525441	49525573	1000	+	.	gene_id "MSTRG.90066"; transcript_id "MSTRG.90066.334"; exon_number "5";
chr19	StringTie	exon	49526010	49526432	1000	+	.	gene_id "MSTRG.90066"; transcript_id "MSTRG.90066.334"; exon_number "6";
chr19	StringTie	transcript	49513140	49526340	1000	+	.	gene_id "MSTRG.90066"; transcript_id "MSTRG.90066.335";
chr19	StringTie	exon	49513140	49513243	1000	+	.	gene_id "MSTRG.90066"; transcript_id "MSTRG.90066.335"; exon_number "1";
chr19	StringTie	exon	49513882	49514133	1000	+	.	gene_id "MSTRG.90066"; transcript_id "MSTRG.90066.335"; exon_number "2";
chr19	StringTie	exon	49514211	49514486	1000	+	.	gene_id "MSTRG.90066"; transcript_id "MSTRG.90066.335"; exon_number "3";
chr19	StringTie	exon	49524507	49524776	1000	+	.	gene_id "MSTRG.90066"; transcript_id "MSTRG.90066.335"; exon_number "4";
chr19	StringTie	exon	49525457	49525561	1000	+	.	gene_id "MSTRG.90066"; transcript_id "MSTRG.90066.335"; exon_number "5";
chr19	StringTie	exon	49526010	49526340	1000	+	.	gene_id "MSTRG.90066"; transcript_id "MSTRG.90066.335"; exon_number "6";
chr19	StringTie	transcript	49513142	49524644	1000	+	.	gene_id "MSTRG.90066"; transcript_id "MSTRG.90066.336";
chr19	StringTie	exon	49513142	49513243	1000	+	.	gene_id "MSTRG.90066"; transcript_id "MSTRG.90066.336"; exon_number "1";
chr19	StringTie	exon	49513387	49513473	1000	+	.	gene_id "MSTRG.90066"; transcript_id "MSTRG.90066.336"; exon_number "2";
chr19	StringTie	exon	49513882	49514133	1000	+	.	gene_id "MSTRG.90066"; transcript_id "MSTRG.90066.336"; exon_number "3";
chr19	StringTie	exon	49514211	49514486	1000	+	.	gene_id "MSTRG.90066"; transcript_id "MSTRG.90066.336"; exon_number "4";
chr19	StringTie	exon	49524571	49524644	1000	+	.	gene_id "MSTRG.90066"; transcript_id "MSTRG.90066.336"; exon_number "5";
chr19	StringTie	transcript	49513143	49543621	1000	+	.	gene_id "MSTRG.90066"; transcript_id "MSTRG.90066.337";
chr19	StringTie	exon	49513143	49514486	1000	+	.	gene_id "MSTRG.90066"; transcript_id "MSTRG.90066.337"; exon_number "1";
chr19	StringTie	exon	49521695	49521813	1000	+	.	gene_id "MSTRG.90066"; transcript_id "MSTRG.90066.337"; exon_number "2";
chr19	StringTie	exon	49524449	49525573	1000	+	.	gene_id "MSTRG.90066"; transcript_id "MSTRG.90066.337"; exon_number "3";
chr19	StringTie	exon	49526010	49526892	1000	+	.	gene_id "MSTRG.90066"; transcript_id "MSTRG.90066.337"; exon_number "4";
chr19	StringTie	exon	49527659	49528714	1000	+	.	gene_id "MSTRG.90066"; transcript_id "MSTRG.90066.337"; exon_number "5";
chr19	StringTie	exon	49534193	49534301	1000	+	.	gene_id "MSTRG.90066"; transcript_id "MSTRG.90066.337"; exon_number "6";
chr19	StringTie	exon	49537033	49537205	1000	+	.	gene_id "MSTRG.90066"; transcript_id "MSTRG.90066.337"; exon_number "7";
chr19	StringTie	exon	49539008	49539179	1000	+	.	gene_id "MSTRG.90066"; transcript_id "MSTRG.90066.337"; exon_number "8";
chr19	StringTie	exon	49542553	49543621	1000	+	.	gene_id "MSTRG.90066"; transcript_id "MSTRG.90066.337"; exon_number "9";
chr19	StringTie	transcript	49513143	49543621	1000	+	.	gene_id "MSTRG.90066"; transcript_id "MSTRG.90066.338";
chr19	StringTie	exon	49513143	49513473	1000	+	.	gene_id "MSTRG.90066"; transcript_id "MSTRG.90066.338"; exon_number "1";
chr19	StringTie	exon	49513882	49514133	1000	+	.	gene_id "MSTRG.90066"; transcript_id "MSTRG.90066.338"; exon_number "2";
chr19	StringTie	exon	49514327	49514486	1000	+	.	gene_id "MSTRG.90066"; transcript_id "MSTRG.90066.338"; exon_number "3";
chr19	StringTie	exon	49521695	49521813	1000	+	.	gene_id "MSTRG.90066"; transcript_id "MSTRG.90066.338"; exon_number "4";
chr19	StringTie	exon	49524507	49524776	1000	+	.	gene_id "MSTRG.90066"; transcript_id "MSTRG.90066.338"; exon_number "5";
chr19	StringTie	exon	49525457	49525573	1000	+	.	gene_id "MSTRG.90066"; transcript_id "MSTRG.90066.338"; exon_number "6";
chr19	StringTie	exon	49526010	49528714	1000	+	.	gene_id "MSTRG.90066"; transcript_id "MSTRG.90066.338"; exon_number "7";
chr19	StringTie	exon	49534193	49534395	1000	+	.	gene_id "MSTRG.90066"; transcript_id "MSTRG.90066.338"; exon_number "8";
chr19	StringTie	exon	49537033	49537205	1000	+	.	gene_id "MSTRG.90066"; transcript_id "MSTRG.90066.338"; exon_number "9";
chr19	StringTie	exon	49539119	49539179	1000	+	.	gene_id "MSTRG.90066"; transcript_id "MSTRG.90066.338"; exon_number "10";
chr19	StringTie	exon	49542553	49542752	1000	+	.	gene_id "MSTRG.90066"; transcript_id "MSTRG.90066.338"; exon_number "11";
chr19	StringTie	exon	49543106	49543621	1000	+	.	gene_id "MSTRG.90066"; transcript_id "MSTRG.90066.338"; exon_number "12";
chr19	StringTie	transcript	49513143	49543621	1000	+	.	gene_id "MSTRG.90066"; transcript_id "MSTRG.90066.339";
chr19	StringTie	exon	49513143	49513473	1000	+	.	gene_id "MSTRG.90066"; transcript_id "MSTRG.90066.339"; exon_number "1";
chr19	StringTie	exon	49514211	49514486	1000	+	.	gene_id "MSTRG.90066"; transcript_id "MSTRG.90066.339"; exon_number "2";
chr19	StringTie	exon	49521695	49521813	1000	+	.	gene_id "MSTRG.90066"; transcript_id "MSTRG.90066.339"; exon_number "3";
chr19	StringTie	exon	49524507	49524776	1000	+	.	gene_id "MSTRG.90066"; transcript_id "MSTRG.90066.339"; exon_number "4";
chr19	StringTie	exon	49525457	49525573	1000	+	.	gene_id "MSTRG.90066"; transcript_id "MSTRG.90066.339"; exon_number "5";
chr19	StringTie	exon	49526010	49526892	1000	+	.	gene_id "MSTRG.90066"; transcript_id "MSTRG.90066.339"; exon_number "6";
chr19	StringTie	exon	49527659	49528058	1000	+	.	gene_id "MSTRG.90066"; transcript_id "MSTRG.90066.339"; exon_number "7";
chr19	StringTie	exon	49528467	49528714	1000	+	.	gene_id "MSTRG.90066"; transcript_id "MSTRG.90066.339"; exon_number "8";
chr19	StringTie	exon	49534193	49534395	1000	+	.	gene_id "MSTRG.90066"; transcript_id "MSTRG.90066.339"; exon_number "9";
chr19	StringTie	exon	49537033	49537205	1000	+	.	gene_id "MSTRG.90066"; transcript_id "MSTRG.90066.339"; exon_number "10";
chr19	StringTie	exon	49539119	49539179	1000	+	.	gene_id "MSTRG.90066"; transcript_id "MSTRG.90066.339"; exon_number "11";
chr19	StringTie	exon	49542553	49542752	1000	+	.	gene_id "MSTRG.90066"; transcript_id "MSTRG.90066.339"; exon_number "12";
chr19	StringTie	exon	49543106	49543621	1000	+	.	gene_id "MSTRG.90066"; transcript_id "MSTRG.90066.339"; exon_number "13";
chr19	StringTie	transcript	49453168	49471173	1000	+	.	gene_id "MSTRG.90066"; transcript_id "MSTRG.90066.34";
chr19	StringTie	exon	49453168	49453421	1000	+	.	gene_id "MSTRG.90066"; transcript_id "MSTRG.90066.34"; exon_number "1";
chr19	StringTie	exon	49456818	49456926	1000	+	.	gene_id "MSTRG.90066"; transcript_id "MSTRG.90066.34"; exon_number "2";
chr19	StringTie	exon	49458486	49458588	1000	+	.	gene_id "MSTRG.90066"; transcript_id "MSTRG.90066.34"; exon_number "3";
chr19	StringTie	exon	49458960	49459086	1000	+	.	gene_id "MSTRG.90066"; transcript_id "MSTRG.90066.34"; exon_number "4";
chr19	StringTie	exon	49459670	49459848	1000	+	.	gene_id "MSTRG.90066"; transcript_id "MSTRG.90066.34"; exon_number "5";
chr19	StringTie	exon	49460822	49460899	1000	+	.	gene_id "MSTRG.90066"; transcript_id "MSTRG.90066.34"; exon_number "6";
chr19	StringTie	exon	49461619	49461800	1000	+	.	gene_id "MSTRG.90066"; transcript_id "MSTRG.90066.34"; exon_number "7";
chr19	StringTie	exon	49462570	49462755	1000	+	.	gene_id "MSTRG.90066"; transcript_id "MSTRG.90066.34"; exon_number "8";
chr19	StringTie	exon	49463854	49463949	1000	+	.	gene_id "MSTRG.90066"; transcript_id "MSTRG.90066.34"; exon_number "9";
chr19	StringTie	exon	49464127	49464263	1000	+	.	gene_id "MSTRG.90066"; transcript_id "MSTRG.90066.34"; exon_number "10";
chr19	StringTie	exon	49464417	49464522	1000	+	.	gene_id "MSTRG.90066"; transcript_id "MSTRG.90066.34"; exon_number "11";
chr19	StringTie	exon	49464632	49464762	1000	+	.	gene_id "MSTRG.90066"; transcript_id "MSTRG.90066.34"; exon_number "12";
chr19	StringTie	exon	49465738	49465905	1000	+	.	gene_id "MSTRG.90066"; transcript_id "MSTRG.90066.34"; exon_number "13";
chr19	StringTie	exon	49466082	49466283	1000	+	.	gene_id "MSTRG.90066"; transcript_id "MSTRG.90066.34"; exon_number "14";
chr19	StringTie	exon	49468864	49468986	1000	+	.	gene_id "MSTRG.90066"; transcript_id "MSTRG.90066.34"; exon_number "15";
chr19	StringTie	exon	49470306	49471173	1000	+	.	gene_id "MSTRG.90066"; transcript_id "MSTRG.90066.34"; exon_number "16";
chr19	StringTie	transcript	49513144	49526333	1000	+	.	gene_id "MSTRG.90066"; transcript_id "MSTRG.90066.340";
chr19	StringTie	exon	49513144	49513243	1000	+	.	gene_id "MSTRG.90066"; transcript_id "MSTRG.90066.340"; exon_number "1";
chr19	StringTie	exon	49513882	49514133	1000	+	.	gene_id "MSTRG.90066"; transcript_id "MSTRG.90066.340"; exon_number "2";
chr19	StringTie	exon	49514211	49514486	1000	+	.	gene_id "MSTRG.90066"; transcript_id "MSTRG.90066.340"; exon_number "3";
chr19	StringTie	exon	49526010	49526333	1000	+	.	gene_id "MSTRG.90066"; transcript_id "MSTRG.90066.340"; exon_number "4";
chr19	StringTie	transcript	49513168	49526423	1000	+	.	gene_id "MSTRG.90066"; transcript_id "MSTRG.90066.342";
chr19	StringTie	exon	49513168	49513243	1000	+	.	gene_id "MSTRG.90066"; transcript_id "MSTRG.90066.342"; exon_number "1";
chr19	StringTie	exon	49513882	49514133	1000	+	.	gene_id "MSTRG.90066"; transcript_id "MSTRG.90066.342"; exon_number "2";
chr19	StringTie	exon	49514211	49514486	1000	+	.	gene_id "MSTRG.90066"; transcript_id "MSTRG.90066.342"; exon_number "3";
chr19	StringTie	exon	49521075	49521813	1000	+	.	gene_id "MSTRG.90066"; transcript_id "MSTRG.90066.342"; exon_number "4";
chr19	StringTie	exon	49524507	49524776	1000	+	.	gene_id "MSTRG.90066"; transcript_id "MSTRG.90066.342"; exon_number "5";
chr19	StringTie	exon	49525457	49525573	1000	+	.	gene_id "MSTRG.90066"; transcript_id "MSTRG.90066.342"; exon_number "6";
chr19	StringTie	exon	49526010	49526423	1000	+	.	gene_id "MSTRG.90066"; transcript_id "MSTRG.90066.342"; exon_number "7";
chr19	StringTie	transcript	49513180	49526333	1000	+	.	gene_id "MSTRG.90066"; transcript_id "MSTRG.90066.345";
chr19	StringTie	exon	49513180	49513243	1000	+	.	gene_id "MSTRG.90066"; transcript_id "MSTRG.90066.345"; exon_number "1";
chr19	StringTie	exon	49513387	49513473	1000	+	.	gene_id "MSTRG.90066"; transcript_id "MSTRG.90066.345"; exon_number "2";
chr19	StringTie	exon	49513882	49514133	1000	+	.	gene_id "MSTRG.90066"; transcript_id "MSTRG.90066.345"; exon_number "3";
chr19	StringTie	exon	49514211	49514486	1000	+	.	gene_id "MSTRG.90066"; transcript_id "MSTRG.90066.345"; exon_number "4";
chr19	StringTie	exon	49524507	49524776	1000	+	.	gene_id "MSTRG.90066"; transcript_id "MSTRG.90066.345"; exon_number "5";
chr19	StringTie	exon	49525441	49525573	1000	+	.	gene_id "MSTRG.90066"; transcript_id "MSTRG.90066.345"; exon_number "6";
chr19	StringTie	exon	49526010	49526333	1000	+	.	gene_id "MSTRG.90066"; transcript_id "MSTRG.90066.345"; exon_number "7";
chr19	StringTie	transcript	49513195	49526333	1000	+	.	gene_id "MSTRG.90066"; transcript_id "MSTRG.90066.346";
chr19	StringTie	exon	49513195	49513243	1000	+	.	gene_id "MSTRG.90066"; transcript_id "MSTRG.90066.346"; exon_number "1";
chr19	StringTie	exon	49513387	49513473	1000	+	.	gene_id "MSTRG.90066"; transcript_id "MSTRG.90066.346"; exon_number "2";
chr19	StringTie	exon	49513882	49514133	1000	+	.	gene_id "MSTRG.90066"; transcript_id "MSTRG.90066.346"; exon_number "3";
chr19	StringTie	exon	49514211	49514486	1000	+	.	gene_id "MSTRG.90066"; transcript_id "MSTRG.90066.346"; exon_number "4";
chr19	StringTie	exon	49524507	49524776	1000	+	.	gene_id "MSTRG.90066"; transcript_id "MSTRG.90066.346"; exon_number "5";
chr19	StringTie	exon	49525457	49525561	1000	+	.	gene_id "MSTRG.90066"; transcript_id "MSTRG.90066.346"; exon_number "6";
chr19	StringTie	exon	49526010	49526333	1000	+	.	gene_id "MSTRG.90066"; transcript_id "MSTRG.90066.346"; exon_number "7";
chr19	StringTie	transcript	49513390	49543625	1000	+	.	gene_id "MSTRG.90066"; transcript_id "MSTRG.90066.351";
chr19	StringTie	exon	49513390	49513473	1000	+	.	gene_id "MSTRG.90066"; transcript_id "MSTRG.90066.351"; exon_number "1";
chr19	StringTie	exon	49513882	49514486	1000	+	.	gene_id "MSTRG.90066"; transcript_id "MSTRG.90066.351"; exon_number "2";
chr19	StringTie	exon	49521695	49521813	1000	+	.	gene_id "MSTRG.90066"; transcript_id "MSTRG.90066.351"; exon_number "3";
chr19	StringTie	exon	49524507	49524776	1000	+	.	gene_id "MSTRG.90066"; transcript_id "MSTRG.90066.351"; exon_number "4";
chr19	StringTie	exon	49525457	49525573	1000	+	.	gene_id "MSTRG.90066"; transcript_id "MSTRG.90066.351"; exon_number "5";
chr19	StringTie	exon	49526010	49526423	1000	+	.	gene_id "MSTRG.90066"; transcript_id "MSTRG.90066.351"; exon_number "6";
chr19	StringTie	exon	49526510	49526565	1000	+	.	gene_id "MSTRG.90066"; transcript_id "MSTRG.90066.351"; exon_number "7";
chr19	StringTie	exon	49527659	49528058	1000	+	.	gene_id "MSTRG.90066"; transcript_id "MSTRG.90066.351"; exon_number "8";
chr19	StringTie	exon	49528467	49528714	1000	+	.	gene_id "MSTRG.90066"; transcript_id "MSTRG.90066.351"; exon_number "9";
chr19	StringTie	exon	49534193	49534395	1000	+	.	gene_id "MSTRG.90066"; transcript_id "MSTRG.90066.351"; exon_number "10";
chr19	StringTie	exon	49537033	49537205	1000	+	.	gene_id "MSTRG.90066"; transcript_id "MSTRG.90066.351"; exon_number "11";
chr19	StringTie	exon	49539119	49539179	1000	+	.	gene_id "MSTRG.90066"; transcript_id "MSTRG.90066.351"; exon_number "12";
chr19	StringTie	exon	49542553	49542752	1000	+	.	gene_id "MSTRG.90066"; transcript_id "MSTRG.90066.351"; exon_number "13";
chr19	StringTie	exon	49543106	49543625	1000	+	.	gene_id "MSTRG.90066"; transcript_id "MSTRG.90066.351"; exon_number "14";
chr19	StringTie	transcript	49513404	49526565	1000	+	.	gene_id "MSTRG.90066"; transcript_id "MSTRG.90066.355";
chr19	StringTie	exon	49513404	49513473	1000	+	.	gene_id "MSTRG.90066"; transcript_id "MSTRG.90066.355"; exon_number "1";
chr19	StringTie	exon	49513882	49514133	1000	+	.	gene_id "MSTRG.90066"; transcript_id "MSTRG.90066.355"; exon_number "2";
chr19	StringTie	exon	49514211	49514486	1000	+	.	gene_id "MSTRG.90066"; transcript_id "MSTRG.90066.355"; exon_number "3";
chr19	StringTie	exon	49520669	49521201	1000	+	.	gene_id "MSTRG.90066"; transcript_id "MSTRG.90066.355"; exon_number "4";
chr19	StringTie	exon	49524507	49524776	1000	+	.	gene_id "MSTRG.90066"; transcript_id "MSTRG.90066.355"; exon_number "5";
chr19	StringTie	exon	49525457	49525573	1000	+	.	gene_id "MSTRG.90066"; transcript_id "MSTRG.90066.355"; exon_number "6";
chr19	StringTie	exon	49526010	49526423	1000	+	.	gene_id "MSTRG.90066"; transcript_id "MSTRG.90066.355"; exon_number "7";
chr19	StringTie	exon	49526510	49526565	1000	+	.	gene_id "MSTRG.90066"; transcript_id "MSTRG.90066.355"; exon_number "8";
chr19	StringTie	transcript	49453192	49471060	1000	+	.	gene_id "MSTRG.90066"; transcript_id "MSTRG.90066.36";
chr19	StringTie	exon	49453192	49453421	1000	+	.	gene_id "MSTRG.90066"; transcript_id "MSTRG.90066.36"; exon_number "1";
chr19	StringTie	exon	49458486	49458588	1000	+	.	gene_id "MSTRG.90066"; transcript_id "MSTRG.90066.36"; exon_number "2";
chr19	StringTie	exon	49458960	49459086	1000	+	.	gene_id "MSTRG.90066"; transcript_id "MSTRG.90066.36"; exon_number "3";
chr19	StringTie	exon	49459670	49459848	1000	+	.	gene_id "MSTRG.90066"; transcript_id "MSTRG.90066.36"; exon_number "4";
chr19	StringTie	exon	49460822	49460899	1000	+	.	gene_id "MSTRG.90066"; transcript_id "MSTRG.90066.36"; exon_number "5";
chr19	StringTie	exon	49461619	49461800	1000	+	.	gene_id "MSTRG.90066"; transcript_id "MSTRG.90066.36"; exon_number "6";
chr19	StringTie	exon	49461884	49462036	1000	+	.	gene_id "MSTRG.90066"; transcript_id "MSTRG.90066.36"; exon_number "7";
chr19	StringTie	exon	49462570	49462755	1000	+	.	gene_id "MSTRG.90066"; transcript_id "MSTRG.90066.36"; exon_number "8";
chr19	StringTie	exon	49463854	49463949	1000	+	.	gene_id "MSTRG.90066"; transcript_id "MSTRG.90066.36"; exon_number "9";
chr19	StringTie	exon	49464127	49464263	1000	+	.	gene_id "MSTRG.90066"; transcript_id "MSTRG.90066.36"; exon_number "10";
chr19	StringTie	exon	49464417	49464522	1000	+	.	gene_id "MSTRG.90066"; transcript_id "MSTRG.90066.36"; exon_number "11";
chr19	StringTie	exon	49464632	49464762	1000	+	.	gene_id "MSTRG.90066"; transcript_id "MSTRG.90066.36"; exon_number "12";
chr19	StringTie	exon	49465738	49465905	1000	+	.	gene_id "MSTRG.90066"; transcript_id "MSTRG.90066.36"; exon_number "13";
chr19	StringTie	exon	49466082	49466283	1000	+	.	gene_id "MSTRG.90066"; transcript_id "MSTRG.90066.36"; exon_number "14";
chr19	StringTie	exon	49467205	49468566	1000	+	.	gene_id "MSTRG.90066"; transcript_id "MSTRG.90066.36"; exon_number "15";
chr19	StringTie	exon	49468864	49468986	1000	+	.	gene_id "MSTRG.90066"; transcript_id "MSTRG.90066.36"; exon_number "16";
chr19	StringTie	exon	49470306	49471060	1000	+	.	gene_id "MSTRG.90066"; transcript_id "MSTRG.90066.36"; exon_number "17";
chr19	StringTie	transcript	49527847	49543693	1000	+	.	gene_id "MSTRG.90066"; transcript_id "MSTRG.90066.360";
chr19	StringTie	exon	49527847	49528058	1000	+	.	gene_id "MSTRG.90066"; transcript_id "MSTRG.90066.360"; exon_number "1";
chr19	StringTie	exon	49528467	49528714	1000	+	.	gene_id "MSTRG.90066"; transcript_id "MSTRG.90066.360"; exon_number "2";
chr19	StringTie	exon	49534193	49534395	1000	+	.	gene_id "MSTRG.90066"; transcript_id "MSTRG.90066.360"; exon_number "3";
chr19	StringTie	exon	49537033	49537205	1000	+	.	gene_id "MSTRG.90066"; transcript_id "MSTRG.90066.360"; exon_number "4";
chr19	StringTie	exon	49539119	49539179	1000	+	.	gene_id "MSTRG.90066"; transcript_id "MSTRG.90066.360"; exon_number "5";
chr19	StringTie	exon	49542553	49542752	1000	+	.	gene_id "MSTRG.90066"; transcript_id "MSTRG.90066.360"; exon_number "6";
chr19	StringTie	exon	49543106	49543213	1000	+	.	gene_id "MSTRG.90066"; transcript_id "MSTRG.90066.360"; exon_number "7";
chr19	StringTie	exon	49543297	49543693	1000	+	.	gene_id "MSTRG.90066"; transcript_id "MSTRG.90066.360"; exon_number "8";
chr19	StringTie	transcript	49527924	49543685	1000	+	.	gene_id "MSTRG.90066"; transcript_id "MSTRG.90066.361";
chr19	StringTie	exon	49527924	49528058	1000	+	.	gene_id "MSTRG.90066"; transcript_id "MSTRG.90066.361"; exon_number "1";
chr19	StringTie	exon	49528467	49528714	1000	+	.	gene_id "MSTRG.90066"; transcript_id "MSTRG.90066.361"; exon_number "2";
chr19	StringTie	exon	49534193	49534301	1000	+	.	gene_id "MSTRG.90066"; transcript_id "MSTRG.90066.361"; exon_number "3";
chr19	StringTie	exon	49537033	49537205	1000	+	.	gene_id "MSTRG.90066"; transcript_id "MSTRG.90066.361"; exon_number "4";
chr19	StringTie	exon	49539119	49539179	1000	+	.	gene_id "MSTRG.90066"; transcript_id "MSTRG.90066.361"; exon_number "5";
chr19	StringTie	exon	49542553	49542752	1000	+	.	gene_id "MSTRG.90066"; transcript_id "MSTRG.90066.361"; exon_number "6";
chr19	StringTie	exon	49543106	49543296	1000	+	.	gene_id "MSTRG.90066"; transcript_id "MSTRG.90066.361"; exon_number "7";
chr19	StringTie	exon	49543325	49543685	1000	+	.	gene_id "MSTRG.90066"; transcript_id "MSTRG.90066.361"; exon_number "8";
chr19	StringTie	transcript	49527959	49543636	1000	+	.	gene_id "MSTRG.90066"; transcript_id "MSTRG.90066.362";
chr19	StringTie	exon	49527959	49528058	1000	+	.	gene_id "MSTRG.90066"; transcript_id "MSTRG.90066.362"; exon_number "1";
chr19	StringTie	exon	49528467	49528714	1000	+	.	gene_id "MSTRG.90066"; transcript_id "MSTRG.90066.362"; exon_number "2";
chr19	StringTie	exon	49534193	49534395	1000	+	.	gene_id "MSTRG.90066"; transcript_id "MSTRG.90066.362"; exon_number "3";
chr19	StringTie	exon	49537033	49537205	1000	+	.	gene_id "MSTRG.90066"; transcript_id "MSTRG.90066.362"; exon_number "4";
chr19	StringTie	exon	49539119	49539163	1000	+	.	gene_id "MSTRG.90066"; transcript_id "MSTRG.90066.362"; exon_number "5";
chr19	StringTie	exon	49543297	49543636	1000	+	.	gene_id "MSTRG.90066"; transcript_id "MSTRG.90066.362"; exon_number "6";
chr19	StringTie	transcript	49527959	49543638	1000	+	.	gene_id "MSTRG.90066"; transcript_id "MSTRG.90066.363";
chr19	StringTie	exon	49527959	49528058	1000	+	.	gene_id "MSTRG.90066"; transcript_id "MSTRG.90066.363"; exon_number "1";
chr19	StringTie	exon	49528467	49528516	1000	+	.	gene_id "MSTRG.90066"; transcript_id "MSTRG.90066.363"; exon_number "2";
chr19	StringTie	exon	49528581	49528714	1000	+	.	gene_id "MSTRG.90066"; transcript_id "MSTRG.90066.363"; exon_number "3";
chr19	StringTie	exon	49534193	49534395	1000	+	.	gene_id "MSTRG.90066"; transcript_id "MSTRG.90066.363"; exon_number "4";
chr19	StringTie	exon	49537033	49537205	1000	+	.	gene_id "MSTRG.90066"; transcript_id "MSTRG.90066.363"; exon_number "5";
chr19	StringTie	exon	49539119	49539179	1000	+	.	gene_id "MSTRG.90066"; transcript_id "MSTRG.90066.363"; exon_number "6";
chr19	StringTie	exon	49542553	49542752	1000	+	.	gene_id "MSTRG.90066"; transcript_id "MSTRG.90066.363"; exon_number "7";
chr19	StringTie	exon	49543106	49543638	1000	+	.	gene_id "MSTRG.90066"; transcript_id "MSTRG.90066.363"; exon_number "8";
chr19	StringTie	transcript	49528141	49543638	1000	+	.	gene_id "MSTRG.90066"; transcript_id "MSTRG.90066.364";
chr19	StringTie	exon	49528141	49528714	1000	+	.	gene_id "MSTRG.90066"; transcript_id "MSTRG.90066.364"; exon_number "1";
chr19	StringTie	exon	49534193	49534395	1000	+	.	gene_id "MSTRG.90066"; transcript_id "MSTRG.90066.364"; exon_number "2";
chr19	StringTie	exon	49537039	49537205	1000	+	.	gene_id "MSTRG.90066"; transcript_id "MSTRG.90066.364"; exon_number "3";
chr19	StringTie	exon	49539119	49539179	1000	+	.	gene_id "MSTRG.90066"; transcript_id "MSTRG.90066.364"; exon_number "4";
chr19	StringTie	exon	49542553	49542752	1000	+	.	gene_id "MSTRG.90066"; transcript_id "MSTRG.90066.364"; exon_number "5";
chr19	StringTie	exon	49543106	49543638	1000	+	.	gene_id "MSTRG.90066"; transcript_id "MSTRG.90066.364"; exon_number "6";
chr19	StringTie	transcript	49528144	49543698	1000	+	.	gene_id "MSTRG.90066"; transcript_id "MSTRG.90066.365";
chr19	StringTie	exon	49528144	49528714	1000	+	.	gene_id "MSTRG.90066"; transcript_id "MSTRG.90066.365"; exon_number "1";
chr19	StringTie	exon	49534193	49534395	1000	+	.	gene_id "MSTRG.90066"; transcript_id "MSTRG.90066.365"; exon_number "2";
chr19	StringTie	exon	49537033	49537205	1000	+	.	gene_id "MSTRG.90066"; transcript_id "MSTRG.90066.365"; exon_number "3";
chr19	StringTie	exon	49539008	49539179	1000	+	.	gene_id "MSTRG.90066"; transcript_id "MSTRG.90066.365"; exon_number "4";
chr19	StringTie	exon	49542553	49542752	1000	+	.	gene_id "MSTRG.90066"; transcript_id "MSTRG.90066.365"; exon_number "5";
chr19	StringTie	exon	49543106	49543698	1000	+	.	gene_id "MSTRG.90066"; transcript_id "MSTRG.90066.365"; exon_number "6";
chr19	StringTie	transcript	49533001	49543682	1000	+	.	gene_id "MSTRG.90066"; transcript_id "MSTRG.90066.369";
chr19	StringTie	exon	49533001	49533032	1000	+	.	gene_id "MSTRG.90066"; transcript_id "MSTRG.90066.369"; exon_number "1";
chr19	StringTie	exon	49534193	49534395	1000	+	.	gene_id "MSTRG.90066"; transcript_id "MSTRG.90066.369"; exon_number "2";
chr19	StringTie	exon	49537033	49537205	1000	+	.	gene_id "MSTRG.90066"; transcript_id "MSTRG.90066.369"; exon_number "3";
chr19	StringTie	exon	49539119	49539179	1000	+	.	gene_id "MSTRG.90066"; transcript_id "MSTRG.90066.369"; exon_number "4";
chr19	StringTie	exon	49542553	49543682	1000	+	.	gene_id "MSTRG.90066"; transcript_id "MSTRG.90066.369"; exon_number "5";
chr19	StringTie	transcript	49453194	49471151	1000	+	.	gene_id "MSTRG.90066"; transcript_id "MSTRG.90066.37";
chr19	StringTie	exon	49453194	49453421	1000	+	.	gene_id "MSTRG.90066"; transcript_id "MSTRG.90066.37"; exon_number "1";
chr19	StringTie	exon	49458486	49458588	1000	+	.	gene_id "MSTRG.90066"; transcript_id "MSTRG.90066.37"; exon_number "2";
chr19	StringTie	exon	49458960	49459086	1000	+	.	gene_id "MSTRG.90066"; transcript_id "MSTRG.90066.37"; exon_number "3";
chr19	StringTie	exon	49459670	49459848	1000	+	.	gene_id "MSTRG.90066"; transcript_id "MSTRG.90066.37"; exon_number "4";
chr19	StringTie	exon	49460822	49460899	1000	+	.	gene_id "MSTRG.90066"; transcript_id "MSTRG.90066.37"; exon_number "5";
chr19	StringTie	exon	49461619	49461800	1000	+	.	gene_id "MSTRG.90066"; transcript_id "MSTRG.90066.37"; exon_number "6";
chr19	StringTie	exon	49461884	49462036	1000	+	.	gene_id "MSTRG.90066"; transcript_id "MSTRG.90066.37"; exon_number "7";
chr19	StringTie	exon	49462570	49462755	1000	+	.	gene_id "MSTRG.90066"; transcript_id "MSTRG.90066.37"; exon_number "8";
chr19	StringTie	exon	49463854	49463949	1000	+	.	gene_id "MSTRG.90066"; transcript_id "MSTRG.90066.37"; exon_number "9";
chr19	StringTie	exon	49464127	49464263	1000	+	.	gene_id "MSTRG.90066"; transcript_id "MSTRG.90066.37"; exon_number "10";
chr19	StringTie	exon	49464417	49464522	1000	+	.	gene_id "MSTRG.90066"; transcript_id "MSTRG.90066.37"; exon_number "11";
chr19	StringTie	exon	49464632	49464762	1000	+	.	gene_id "MSTRG.90066"; transcript_id "MSTRG.90066.37"; exon_number "12";
chr19	StringTie	exon	49465738	49465905	1000	+	.	gene_id "MSTRG.90066"; transcript_id "MSTRG.90066.37"; exon_number "13";
chr19	StringTie	exon	49466082	49466283	1000	+	.	gene_id "MSTRG.90066"; transcript_id "MSTRG.90066.37"; exon_number "14";
chr19	StringTie	exon	49468864	49469084	1000	+	.	gene_id "MSTRG.90066"; transcript_id "MSTRG.90066.37"; exon_number "15";
chr19	StringTie	exon	49470306	49471151	1000	+	.	gene_id "MSTRG.90066"; transcript_id "MSTRG.90066.37"; exon_number "16";
chr19	StringTie	transcript	49453198	49471080	1000	+	.	gene_id "MSTRG.90066"; transcript_id "MSTRG.90066.38";
chr19	StringTie	exon	49453198	49453421	1000	+	.	gene_id "MSTRG.90066"; transcript_id "MSTRG.90066.38"; exon_number "1";
chr19	StringTie	exon	49456818	49456926	1000	+	.	gene_id "MSTRG.90066"; transcript_id "MSTRG.90066.38"; exon_number "2";
chr19	StringTie	exon	49458486	49458588	1000	+	.	gene_id "MSTRG.90066"; transcript_id "MSTRG.90066.38"; exon_number "3";
chr19	StringTie	exon	49458960	49459086	1000	+	.	gene_id "MSTRG.90066"; transcript_id "MSTRG.90066.38"; exon_number "4";
chr19	StringTie	exon	49459670	49459848	1000	+	.	gene_id "MSTRG.90066"; transcript_id "MSTRG.90066.38"; exon_number "5";
chr19	StringTie	exon	49460822	49460899	1000	+	.	gene_id "MSTRG.90066"; transcript_id "MSTRG.90066.38"; exon_number "6";
chr19	StringTie	exon	49461619	49461800	1000	+	.	gene_id "MSTRG.90066"; transcript_id "MSTRG.90066.38"; exon_number "7";
chr19	StringTie	exon	49462570	49462755	1000	+	.	gene_id "MSTRG.90066"; transcript_id "MSTRG.90066.38"; exon_number "8";
chr19	StringTie	exon	49463854	49463949	1000	+	.	gene_id "MSTRG.90066"; transcript_id "MSTRG.90066.38"; exon_number "9";
chr19	StringTie	exon	49464127	49464263	1000	+	.	gene_id "MSTRG.90066"; transcript_id "MSTRG.90066.38"; exon_number "10";
chr19	StringTie	exon	49464417	49464522	1000	+	.	gene_id "MSTRG.90066"; transcript_id "MSTRG.90066.38"; exon_number "11";
chr19	StringTie	exon	49464632	49464762	1000	+	.	gene_id "MSTRG.90066"; transcript_id "MSTRG.90066.38"; exon_number "12";
chr19	StringTie	exon	49465738	49465905	1000	+	.	gene_id "MSTRG.90066"; transcript_id "MSTRG.90066.38"; exon_number "13";
chr19	StringTie	exon	49466082	49466290	1000	+	.	gene_id "MSTRG.90066"; transcript_id "MSTRG.90066.38"; exon_number "14";
chr19	StringTie	exon	49468381	49468566	1000	+	.	gene_id "MSTRG.90066"; transcript_id "MSTRG.90066.38"; exon_number "15";
chr19	StringTie	exon	49468864	49468986	1000	+	.	gene_id "MSTRG.90066"; transcript_id "MSTRG.90066.38"; exon_number "16";
chr19	StringTie	exon	49470306	49471080	1000	+	.	gene_id "MSTRG.90066"; transcript_id "MSTRG.90066.38"; exon_number "17";
chr19	StringTie	transcript	49453205	49471091	1000	+	.	gene_id "MSTRG.90066"; transcript_id "MSTRG.90066.39";
chr19	StringTie	exon	49453205	49453421	1000	+	.	gene_id "MSTRG.90066"; transcript_id "MSTRG.90066.39"; exon_number "1";
chr19	StringTie	exon	49458486	49458588	1000	+	.	gene_id "MSTRG.90066"; transcript_id "MSTRG.90066.39"; exon_number "2";
chr19	StringTie	exon	49458960	49459086	1000	+	.	gene_id "MSTRG.90066"; transcript_id "MSTRG.90066.39"; exon_number "3";
chr19	StringTie	exon	49459670	49459848	1000	+	.	gene_id "MSTRG.90066"; transcript_id "MSTRG.90066.39"; exon_number "4";
chr19	StringTie	exon	49460822	49460899	1000	+	.	gene_id "MSTRG.90066"; transcript_id "MSTRG.90066.39"; exon_number "5";
chr19	StringTie	exon	49461619	49461800	1000	+	.	gene_id "MSTRG.90066"; transcript_id "MSTRG.90066.39"; exon_number "6";
chr19	StringTie	exon	49461884	49462036	1000	+	.	gene_id "MSTRG.90066"; transcript_id "MSTRG.90066.39"; exon_number "7";
chr19	StringTie	exon	49462570	49462754	1000	+	.	gene_id "MSTRG.90066"; transcript_id "MSTRG.90066.39"; exon_number "8";
chr19	StringTie	exon	49464497	49464522	1000	+	.	gene_id "MSTRG.90066"; transcript_id "MSTRG.90066.39"; exon_number "9";
chr19	StringTie	exon	49464632	49464762	1000	+	.	gene_id "MSTRG.90066"; transcript_id "MSTRG.90066.39"; exon_number "10";
chr19	StringTie	exon	49465738	49465905	1000	+	.	gene_id "MSTRG.90066"; transcript_id "MSTRG.90066.39"; exon_number "11";
chr19	StringTie	exon	49466082	49466283	1000	+	.	gene_id "MSTRG.90066"; transcript_id "MSTRG.90066.39"; exon_number "12";
chr19	StringTie	exon	49468385	49468566	1000	+	.	gene_id "MSTRG.90066"; transcript_id "MSTRG.90066.39"; exon_number "13";
chr19	StringTie	exon	49468864	49468986	1000	+	.	gene_id "MSTRG.90066"; transcript_id "MSTRG.90066.39"; exon_number "14";
chr19	StringTie	exon	49470306	49471091	1000	+	.	gene_id "MSTRG.90066"; transcript_id "MSTRG.90066.39"; exon_number "15";
chr19	StringTie	transcript	49451902	49471522	1000	+	.	gene_id "MSTRG.90066"; transcript_id "MSTRG.90066.4";
chr19	StringTie	exon	49451902	49453421	1000	+	.	gene_id "MSTRG.90066"; transcript_id "MSTRG.90066.4"; exon_number "1";
chr19	StringTie	exon	49458486	49458588	1000	+	.	gene_id "MSTRG.90066"; transcript_id "MSTRG.90066.4"; exon_number "2";
chr19	StringTie	exon	49458960	49459086	1000	+	.	gene_id "MSTRG.90066"; transcript_id "MSTRG.90066.4"; exon_number "3";
chr19	StringTie	exon	49459670	49459848	1000	+	.	gene_id "MSTRG.90066"; transcript_id "MSTRG.90066.4"; exon_number "4";
chr19	StringTie	exon	49460822	49460899	1000	+	.	gene_id "MSTRG.90066"; transcript_id "MSTRG.90066.4"; exon_number "5";
chr19	StringTie	exon	49461619	49461800	1000	+	.	gene_id "MSTRG.90066"; transcript_id "MSTRG.90066.4"; exon_number "6";
chr19	StringTie	exon	49461884	49462036	1000	+	.	gene_id "MSTRG.90066"; transcript_id "MSTRG.90066.4"; exon_number "7";
chr19	StringTie	exon	49462570	49462755	1000	+	.	gene_id "MSTRG.90066"; transcript_id "MSTRG.90066.4"; exon_number "8";
chr19	StringTie	exon	49463854	49463949	1000	+	.	gene_id "MSTRG.90066"; transcript_id "MSTRG.90066.4"; exon_number "9";
chr19	StringTie	exon	49464127	49464263	1000	+	.	gene_id "MSTRG.90066"; transcript_id "MSTRG.90066.4"; exon_number "10";
chr19	StringTie	exon	49464417	49464522	1000	+	.	gene_id "MSTRG.90066"; transcript_id "MSTRG.90066.4"; exon_number "11";
chr19	StringTie	exon	49464632	49464762	1000	+	.	gene_id "MSTRG.90066"; transcript_id "MSTRG.90066.4"; exon_number "12";
chr19	StringTie	exon	49465738	49465905	1000	+	.	gene_id "MSTRG.90066"; transcript_id "MSTRG.90066.4"; exon_number "13";
chr19	StringTie	exon	49466082	49466283	1000	+	.	gene_id "MSTRG.90066"; transcript_id "MSTRG.90066.4"; exon_number "14";
chr19	StringTie	exon	49468385	49468566	1000	+	.	gene_id "MSTRG.90066"; transcript_id "MSTRG.90066.4"; exon_number "15";
chr19	StringTie	exon	49468864	49468986	1000	+	.	gene_id "MSTRG.90066"; transcript_id "MSTRG.90066.4"; exon_number "16";
chr19	StringTie	exon	49470306	49471522	1000	+	.	gene_id "MSTRG.90066"; transcript_id "MSTRG.90066.4"; exon_number "17";
chr19	StringTie	transcript	49453205	49471131	1000	+	.	gene_id "MSTRG.90066"; transcript_id "MSTRG.90066.40";
chr19	StringTie	exon	49453205	49453421	1000	+	.	gene_id "MSTRG.90066"; transcript_id "MSTRG.90066.40"; exon_number "1";
chr19	StringTie	exon	49458486	49458588	1000	+	.	gene_id "MSTRG.90066"; transcript_id "MSTRG.90066.40"; exon_number "2";
chr19	StringTie	exon	49458960	49459086	1000	+	.	gene_id "MSTRG.90066"; transcript_id "MSTRG.90066.40"; exon_number "3";
chr19	StringTie	exon	49459670	49459848	1000	+	.	gene_id "MSTRG.90066"; transcript_id "MSTRG.90066.40"; exon_number "4";
chr19	StringTie	exon	49460822	49460895	1000	+	.	gene_id "MSTRG.90066"; transcript_id "MSTRG.90066.40"; exon_number "5";
chr19	StringTie	exon	49462570	49462755	1000	+	.	gene_id "MSTRG.90066"; transcript_id "MSTRG.90066.40"; exon_number "6";
chr19	StringTie	exon	49463854	49463949	1000	+	.	gene_id "MSTRG.90066"; transcript_id "MSTRG.90066.40"; exon_number "7";
chr19	StringTie	exon	49464127	49464263	1000	+	.	gene_id "MSTRG.90066"; transcript_id "MSTRG.90066.40"; exon_number "8";
chr19	StringTie	exon	49464417	49464522	1000	+	.	gene_id "MSTRG.90066"; transcript_id "MSTRG.90066.40"; exon_number "9";
chr19	StringTie	exon	49464632	49464762	1000	+	.	gene_id "MSTRG.90066"; transcript_id "MSTRG.90066.40"; exon_number "10";
chr19	StringTie	exon	49465738	49465905	1000	+	.	gene_id "MSTRG.90066"; transcript_id "MSTRG.90066.40"; exon_number "11";
chr19	StringTie	exon	49466082	49466283	1000	+	.	gene_id "MSTRG.90066"; transcript_id "MSTRG.90066.40"; exon_number "12";
chr19	StringTie	exon	49468381	49468566	1000	+	.	gene_id "MSTRG.90066"; transcript_id "MSTRG.90066.40"; exon_number "13";
chr19	StringTie	exon	49468864	49468986	1000	+	.	gene_id "MSTRG.90066"; transcript_id "MSTRG.90066.40"; exon_number "14";
chr19	StringTie	exon	49470306	49471131	1000	+	.	gene_id "MSTRG.90066"; transcript_id "MSTRG.90066.40"; exon_number "15";
chr19	StringTie	transcript	49453206	49471532	1000	+	.	gene_id "MSTRG.90066"; transcript_id "MSTRG.90066.41";
chr19	StringTie	exon	49453206	49453421	1000	+	.	gene_id "MSTRG.90066"; transcript_id "MSTRG.90066.41"; exon_number "1";
chr19	StringTie	exon	49458486	49458588	1000	+	.	gene_id "MSTRG.90066"; transcript_id "MSTRG.90066.41"; exon_number "2";
chr19	StringTie	exon	49458960	49459086	1000	+	.	gene_id "MSTRG.90066"; transcript_id "MSTRG.90066.41"; exon_number "3";
chr19	StringTie	exon	49459670	49459848	1000	+	.	gene_id "MSTRG.90066"; transcript_id "MSTRG.90066.41"; exon_number "4";
chr19	StringTie	exon	49460822	49460899	1000	+	.	gene_id "MSTRG.90066"; transcript_id "MSTRG.90066.41"; exon_number "5";
chr19	StringTie	exon	49461619	49461800	1000	+	.	gene_id "MSTRG.90066"; transcript_id "MSTRG.90066.41"; exon_number "6";
chr19	StringTie	exon	49461884	49462036	1000	+	.	gene_id "MSTRG.90066"; transcript_id "MSTRG.90066.41"; exon_number "7";
chr19	StringTie	exon	49462570	49462755	1000	+	.	gene_id "MSTRG.90066"; transcript_id "MSTRG.90066.41"; exon_number "8";
chr19	StringTie	exon	49463854	49463949	1000	+	.	gene_id "MSTRG.90066"; transcript_id "MSTRG.90066.41"; exon_number "9";
chr19	StringTie	exon	49464127	49464263	1000	+	.	gene_id "MSTRG.90066"; transcript_id "MSTRG.90066.41"; exon_number "10";
chr19	StringTie	exon	49464417	49464522	1000	+	.	gene_id "MSTRG.90066"; transcript_id "MSTRG.90066.41"; exon_number "11";
chr19	StringTie	exon	49464632	49464762	1000	+	.	gene_id "MSTRG.90066"; transcript_id "MSTRG.90066.41"; exon_number "12";
chr19	StringTie	exon	49465738	49465905	1000	+	.	gene_id "MSTRG.90066"; transcript_id "MSTRG.90066.41"; exon_number "13";
chr19	StringTie	exon	49466082	49466283	1000	+	.	gene_id "MSTRG.90066"; transcript_id "MSTRG.90066.41"; exon_number "14";
chr19	StringTie	exon	49468381	49468557	1000	+	.	gene_id "MSTRG.90066"; transcript_id "MSTRG.90066.41"; exon_number "15";
chr19	StringTie	exon	49468864	49468986	1000	+	.	gene_id "MSTRG.90066"; transcript_id "MSTRG.90066.41"; exon_number "16";
chr19	StringTie	exon	49470306	49471532	1000	+	.	gene_id "MSTRG.90066"; transcript_id "MSTRG.90066.41"; exon_number "17";
chr19	StringTie	transcript	49453208	49471101	1000	+	.	gene_id "MSTRG.90066"; transcript_id "MSTRG.90066.42";
chr19	StringTie	exon	49453208	49453421	1000	+	.	gene_id "MSTRG.90066"; transcript_id "MSTRG.90066.42"; exon_number "1";
chr19	StringTie	exon	49456818	49456926	1000	+	.	gene_id "MSTRG.90066"; transcript_id "MSTRG.90066.42"; exon_number "2";
chr19	StringTie	exon	49458486	49458588	1000	+	.	gene_id "MSTRG.90066"; transcript_id "MSTRG.90066.42"; exon_number "3";
chr19	StringTie	exon	49458960	49459086	1000	+	.	gene_id "MSTRG.90066"; transcript_id "MSTRG.90066.42"; exon_number "4";
chr19	StringTie	exon	49459670	49459848	1000	+	.	gene_id "MSTRG.90066"; transcript_id "MSTRG.90066.42"; exon_number "5";
chr19	StringTie	exon	49460822	49460895	1000	+	.	gene_id "MSTRG.90066"; transcript_id "MSTRG.90066.42"; exon_number "6";
chr19	StringTie	exon	49461619	49462036	1000	+	.	gene_id "MSTRG.90066"; transcript_id "MSTRG.90066.42"; exon_number "7";
chr19	StringTie	exon	49462570	49462755	1000	+	.	gene_id "MSTRG.90066"; transcript_id "MSTRG.90066.42"; exon_number "8";
chr19	StringTie	exon	49463854	49463949	1000	+	.	gene_id "MSTRG.90066"; transcript_id "MSTRG.90066.42"; exon_number "9";
chr19	StringTie	exon	49464127	49464263	1000	+	.	gene_id "MSTRG.90066"; transcript_id "MSTRG.90066.42"; exon_number "10";
chr19	StringTie	exon	49464417	49464522	1000	+	.	gene_id "MSTRG.90066"; transcript_id "MSTRG.90066.42"; exon_number "11";
chr19	StringTie	exon	49464632	49464762	1000	+	.	gene_id "MSTRG.90066"; transcript_id "MSTRG.90066.42"; exon_number "12";
chr19	StringTie	exon	49465738	49465905	1000	+	.	gene_id "MSTRG.90066"; transcript_id "MSTRG.90066.42"; exon_number "13";
chr19	StringTie	exon	49466082	49466283	1000	+	.	gene_id "MSTRG.90066"; transcript_id "MSTRG.90066.42"; exon_number "14";
chr19	StringTie	exon	49468381	49468566	1000	+	.	gene_id "MSTRG.90066"; transcript_id "MSTRG.90066.42"; exon_number "15";
chr19	StringTie	exon	49468864	49468986	1000	+	.	gene_id "MSTRG.90066"; transcript_id "MSTRG.90066.42"; exon_number "16";
chr19	StringTie	exon	49470306	49471101	1000	+	.	gene_id "MSTRG.90066"; transcript_id "MSTRG.90066.42"; exon_number "17";
chr19	StringTie	transcript	49453208	49471079	1000	+	.	gene_id "MSTRG.90066"; transcript_id "MSTRG.90066.43";
chr19	StringTie	exon	49453208	49453421	1000	+	.	gene_id "MSTRG.90066"; transcript_id "MSTRG.90066.43"; exon_number "1";
chr19	StringTie	exon	49456818	49456926	1000	+	.	gene_id "MSTRG.90066"; transcript_id "MSTRG.90066.43"; exon_number "2";
chr19	StringTie	exon	49458486	49458588	1000	+	.	gene_id "MSTRG.90066"; transcript_id "MSTRG.90066.43"; exon_number "3";
chr19	StringTie	exon	49458960	49459086	1000	+	.	gene_id "MSTRG.90066"; transcript_id "MSTRG.90066.43"; exon_number "4";
chr19	StringTie	exon	49459670	49459848	1000	+	.	gene_id "MSTRG.90066"; transcript_id "MSTRG.90066.43"; exon_number "5";
chr19	StringTie	exon	49460822	49461800	1000	+	.	gene_id "MSTRG.90066"; transcript_id "MSTRG.90066.43"; exon_number "6";
chr19	StringTie	exon	49461884	49462036	1000	+	.	gene_id "MSTRG.90066"; transcript_id "MSTRG.90066.43"; exon_number "7";
chr19	StringTie	exon	49462570	49462755	1000	+	.	gene_id "MSTRG.90066"; transcript_id "MSTRG.90066.43"; exon_number "8";
chr19	StringTie	exon	49463863	49463949	1000	+	.	gene_id "MSTRG.90066"; transcript_id "MSTRG.90066.43"; exon_number "9";
chr19	StringTie	exon	49464127	49464263	1000	+	.	gene_id "MSTRG.90066"; transcript_id "MSTRG.90066.43"; exon_number "10";
chr19	StringTie	exon	49464417	49464522	1000	+	.	gene_id "MSTRG.90066"; transcript_id "MSTRG.90066.43"; exon_number "11";
chr19	StringTie	exon	49464632	49464762	1000	+	.	gene_id "MSTRG.90066"; transcript_id "MSTRG.90066.43"; exon_number "12";
chr19	StringTie	exon	49465738	49465905	1000	+	.	gene_id "MSTRG.90066"; transcript_id "MSTRG.90066.43"; exon_number "13";
chr19	StringTie	exon	49466082	49466283	1000	+	.	gene_id "MSTRG.90066"; transcript_id "MSTRG.90066.43"; exon_number "14";
chr19	StringTie	exon	49468381	49468566	1000	+	.	gene_id "MSTRG.90066"; transcript_id "MSTRG.90066.43"; exon_number "15";
chr19	StringTie	exon	49468864	49468986	1000	+	.	gene_id "MSTRG.90066"; transcript_id "MSTRG.90066.43"; exon_number "16";
chr19	StringTie	exon	49470306	49471079	1000	+	.	gene_id "MSTRG.90066"; transcript_id "MSTRG.90066.43"; exon_number "17";
chr19	StringTie	transcript	49453210	49471154	1000	+	.	gene_id "MSTRG.90066"; transcript_id "MSTRG.90066.44";
chr19	StringTie	exon	49453210	49453421	1000	+	.	gene_id "MSTRG.90066"; transcript_id "MSTRG.90066.44"; exon_number "1";
chr19	StringTie	exon	49458486	49458588	1000	+	.	gene_id "MSTRG.90066"; transcript_id "MSTRG.90066.44"; exon_number "2";
chr19	StringTie	exon	49458960	49459100	1000	+	.	gene_id "MSTRG.90066"; transcript_id "MSTRG.90066.44"; exon_number "3";
chr19	StringTie	exon	49459670	49459848	1000	+	.	gene_id "MSTRG.90066"; transcript_id "MSTRG.90066.44"; exon_number "4";
chr19	StringTie	exon	49460822	49461800	1000	+	.	gene_id "MSTRG.90066"; transcript_id "MSTRG.90066.44"; exon_number "5";
chr19	StringTie	exon	49461884	49462036	1000	+	.	gene_id "MSTRG.90066"; transcript_id "MSTRG.90066.44"; exon_number "6";
chr19	StringTie	exon	49462570	49462755	1000	+	.	gene_id "MSTRG.90066"; transcript_id "MSTRG.90066.44"; exon_number "7";
chr19	StringTie	exon	49463854	49464027	1000	+	.	gene_id "MSTRG.90066"; transcript_id "MSTRG.90066.44"; exon_number "8";
chr19	StringTie	exon	49464127	49464263	1000	+	.	gene_id "MSTRG.90066"; transcript_id "MSTRG.90066.44"; exon_number "9";
chr19	StringTie	exon	49464417	49464522	1000	+	.	gene_id "MSTRG.90066"; transcript_id "MSTRG.90066.44"; exon_number "10";
chr19	StringTie	exon	49464632	49464762	1000	+	.	gene_id "MSTRG.90066"; transcript_id "MSTRG.90066.44"; exon_number "11";
chr19	StringTie	exon	49465738	49465905	1000	+	.	gene_id "MSTRG.90066"; transcript_id "MSTRG.90066.44"; exon_number "12";
chr19	StringTie	exon	49466082	49466283	1000	+	.	gene_id "MSTRG.90066"; transcript_id "MSTRG.90066.44"; exon_number "13";
chr19	StringTie	exon	49468381	49468566	1000	+	.	gene_id "MSTRG.90066"; transcript_id "MSTRG.90066.44"; exon_number "14";
chr19	StringTie	exon	49468864	49468986	1000	+	.	gene_id "MSTRG.90066"; transcript_id "MSTRG.90066.44"; exon_number "15";
chr19	StringTie	exon	49470306	49471154	1000	+	.	gene_id "MSTRG.90066"; transcript_id "MSTRG.90066.44"; exon_number "16";
chr19	StringTie	transcript	49453213	49471102	1000	+	.	gene_id "MSTRG.90066"; transcript_id "MSTRG.90066.45";
chr19	StringTie	exon	49453213	49453421	1000	+	.	gene_id "MSTRG.90066"; transcript_id "MSTRG.90066.45"; exon_number "1";
chr19	StringTie	exon	49458486	49458588	1000	+	.	gene_id "MSTRG.90066"; transcript_id "MSTRG.90066.45"; exon_number "2";
chr19	StringTie	exon	49458960	49459100	1000	+	.	gene_id "MSTRG.90066"; transcript_id "MSTRG.90066.45"; exon_number "3";
chr19	StringTie	exon	49459670	49459848	1000	+	.	gene_id "MSTRG.90066"; transcript_id "MSTRG.90066.45"; exon_number "4";
chr19	StringTie	exon	49460822	49460899	1000	+	.	gene_id "MSTRG.90066"; transcript_id "MSTRG.90066.45"; exon_number "5";
chr19	StringTie	exon	49461619	49461800	1000	+	.	gene_id "MSTRG.90066"; transcript_id "MSTRG.90066.45"; exon_number "6";
chr19	StringTie	exon	49461884	49462036	1000	+	.	gene_id "MSTRG.90066"; transcript_id "MSTRG.90066.45"; exon_number "7";
chr19	StringTie	exon	49462570	49462755	1000	+	.	gene_id "MSTRG.90066"; transcript_id "MSTRG.90066.45"; exon_number "8";
chr19	StringTie	exon	49463854	49463949	1000	+	.	gene_id "MSTRG.90066"; transcript_id "MSTRG.90066.45"; exon_number "9";
chr19	StringTie	exon	49464127	49464263	1000	+	.	gene_id "MSTRG.90066"; transcript_id "MSTRG.90066.45"; exon_number "10";
chr19	StringTie	exon	49464417	49464522	1000	+	.	gene_id "MSTRG.90066"; transcript_id "MSTRG.90066.45"; exon_number "11";
chr19	StringTie	exon	49464632	49464762	1000	+	.	gene_id "MSTRG.90066"; transcript_id "MSTRG.90066.45"; exon_number "12";
chr19	StringTie	exon	49465738	49465905	1000	+	.	gene_id "MSTRG.90066"; transcript_id "MSTRG.90066.45"; exon_number "13";
chr19	StringTie	exon	49466082	49466283	1000	+	.	gene_id "MSTRG.90066"; transcript_id "MSTRG.90066.45"; exon_number "14";
chr19	StringTie	exon	49468381	49468566	1000	+	.	gene_id "MSTRG.90066"; transcript_id "MSTRG.90066.45"; exon_number "15";
chr19	StringTie	exon	49468864	49468986	1000	+	.	gene_id "MSTRG.90066"; transcript_id "MSTRG.90066.45"; exon_number "16";
chr19	StringTie	exon	49470306	49471102	1000	+	.	gene_id "MSTRG.90066"; transcript_id "MSTRG.90066.45"; exon_number "17";
chr19	StringTie	transcript	49453217	49471060	1000	+	.	gene_id "MSTRG.90066"; transcript_id "MSTRG.90066.46";
chr19	StringTie	exon	49453217	49453421	1000	+	.	gene_id "MSTRG.90066"; transcript_id "MSTRG.90066.46"; exon_number "1";
chr19	StringTie	exon	49456818	49456926	1000	+	.	gene_id "MSTRG.90066"; transcript_id "MSTRG.90066.46"; exon_number "2";
chr19	StringTie	exon	49458486	49458588	1000	+	.	gene_id "MSTRG.90066"; transcript_id "MSTRG.90066.46"; exon_number "3";
chr19	StringTie	exon	49458960	49459086	1000	+	.	gene_id "MSTRG.90066"; transcript_id "MSTRG.90066.46"; exon_number "4";
chr19	StringTie	exon	49459670	49459848	1000	+	.	gene_id "MSTRG.90066"; transcript_id "MSTRG.90066.46"; exon_number "5";
chr19	StringTie	exon	49460822	49460899	1000	+	.	gene_id "MSTRG.90066"; transcript_id "MSTRG.90066.46"; exon_number "6";
chr19	StringTie	exon	49461619	49461800	1000	+	.	gene_id "MSTRG.90066"; transcript_id "MSTRG.90066.46"; exon_number "7";
chr19	StringTie	exon	49461884	49462036	1000	+	.	gene_id "MSTRG.90066"; transcript_id "MSTRG.90066.46"; exon_number "8";
chr19	StringTie	exon	49462570	49462755	1000	+	.	gene_id "MSTRG.90066"; transcript_id "MSTRG.90066.46"; exon_number "9";
chr19	StringTie	exon	49463854	49463949	1000	+	.	gene_id "MSTRG.90066"; transcript_id "MSTRG.90066.46"; exon_number "10";
chr19	StringTie	exon	49464127	49464263	1000	+	.	gene_id "MSTRG.90066"; transcript_id "MSTRG.90066.46"; exon_number "11";
chr19	StringTie	exon	49464417	49464522	1000	+	.	gene_id "MSTRG.90066"; transcript_id "MSTRG.90066.46"; exon_number "12";
chr19	StringTie	exon	49464632	49464762	1000	+	.	gene_id "MSTRG.90066"; transcript_id "MSTRG.90066.46"; exon_number "13";
chr19	StringTie	exon	49465738	49465905	1000	+	.	gene_id "MSTRG.90066"; transcript_id "MSTRG.90066.46"; exon_number "14";
chr19	StringTie	exon	49466082	49466290	1000	+	.	gene_id "MSTRG.90066"; transcript_id "MSTRG.90066.46"; exon_number "15";
chr19	StringTie	exon	49468381	49468566	1000	+	.	gene_id "MSTRG.90066"; transcript_id "MSTRG.90066.46"; exon_number "16";
chr19	StringTie	exon	49468864	49468986	1000	+	.	gene_id "MSTRG.90066"; transcript_id "MSTRG.90066.46"; exon_number "17";
chr19	StringTie	exon	49470306	49471060	1000	+	.	gene_id "MSTRG.90066"; transcript_id "MSTRG.90066.46"; exon_number "18";
chr19	StringTie	transcript	49453218	49471128	1000	+	.	gene_id "MSTRG.90066"; transcript_id "MSTRG.90066.47";
chr19	StringTie	exon	49453218	49453421	1000	+	.	gene_id "MSTRG.90066"; transcript_id "MSTRG.90066.47"; exon_number "1";
chr19	StringTie	exon	49458486	49458588	1000	+	.	gene_id "MSTRG.90066"; transcript_id "MSTRG.90066.47"; exon_number "2";
chr19	StringTie	exon	49458960	49459086	1000	+	.	gene_id "MSTRG.90066"; transcript_id "MSTRG.90066.47"; exon_number "3";
chr19	StringTie	exon	49459670	49459848	1000	+	.	gene_id "MSTRG.90066"; transcript_id "MSTRG.90066.47"; exon_number "4";
chr19	StringTie	exon	49460822	49460899	1000	+	.	gene_id "MSTRG.90066"; transcript_id "MSTRG.90066.47"; exon_number "5";
chr19	StringTie	exon	49461619	49461800	1000	+	.	gene_id "MSTRG.90066"; transcript_id "MSTRG.90066.47"; exon_number "6";
chr19	StringTie	exon	49461884	49462036	1000	+	.	gene_id "MSTRG.90066"; transcript_id "MSTRG.90066.47"; exon_number "7";
chr19	StringTie	exon	49462570	49462755	1000	+	.	gene_id "MSTRG.90066"; transcript_id "MSTRG.90066.47"; exon_number "8";
chr19	StringTie	exon	49463837	49463949	1000	+	.	gene_id "MSTRG.90066"; transcript_id "MSTRG.90066.47"; exon_number "9";
chr19	StringTie	exon	49464127	49464263	1000	+	.	gene_id "MSTRG.90066"; transcript_id "MSTRG.90066.47"; exon_number "10";
chr19	StringTie	exon	49464417	49464522	1000	+	.	gene_id "MSTRG.90066"; transcript_id "MSTRG.90066.47"; exon_number "11";
chr19	StringTie	exon	49464632	49464762	1000	+	.	gene_id "MSTRG.90066"; transcript_id "MSTRG.90066.47"; exon_number "12";
chr19	StringTie	exon	49465738	49465905	1000	+	.	gene_id "MSTRG.90066"; transcript_id "MSTRG.90066.47"; exon_number "13";
chr19	StringTie	exon	49466082	49466283	1000	+	.	gene_id "MSTRG.90066"; transcript_id "MSTRG.90066.47"; exon_number "14";
chr19	StringTie	exon	49468385	49468566	1000	+	.	gene_id "MSTRG.90066"; transcript_id "MSTRG.90066.47"; exon_number "15";
chr19	StringTie	exon	49468864	49468986	1000	+	.	gene_id "MSTRG.90066"; transcript_id "MSTRG.90066.47"; exon_number "16";
chr19	StringTie	exon	49470306	49471128	1000	+	.	gene_id "MSTRG.90066"; transcript_id "MSTRG.90066.47"; exon_number "17";
chr19	StringTie	transcript	49453219	49471050	1000	+	.	gene_id "MSTRG.90066"; transcript_id "MSTRG.90066.48";
chr19	StringTie	exon	49453219	49453421	1000	+	.	gene_id "MSTRG.90066"; transcript_id "MSTRG.90066.48"; exon_number "1";
chr19	StringTie	exon	49456818	49456926	1000	+	.	gene_id "MSTRG.90066"; transcript_id "MSTRG.90066.48"; exon_number "2";
chr19	StringTie	exon	49458486	49458588	1000	+	.	gene_id "MSTRG.90066"; transcript_id "MSTRG.90066.48"; exon_number "3";
chr19	StringTie	exon	49458960	49459086	1000	+	.	gene_id "MSTRG.90066"; transcript_id "MSTRG.90066.48"; exon_number "4";
chr19	StringTie	exon	49459670	49459848	1000	+	.	gene_id "MSTRG.90066"; transcript_id "MSTRG.90066.48"; exon_number "5";
chr19	StringTie	exon	49460822	49461800	1000	+	.	gene_id "MSTRG.90066"; transcript_id "MSTRG.90066.48"; exon_number "6";
chr19	StringTie	exon	49461888	49462036	1000	+	.	gene_id "MSTRG.90066"; transcript_id "MSTRG.90066.48"; exon_number "7";
chr19	StringTie	exon	49462570	49462755	1000	+	.	gene_id "MSTRG.90066"; transcript_id "MSTRG.90066.48"; exon_number "8";
chr19	StringTie	exon	49463854	49464027	1000	+	.	gene_id "MSTRG.90066"; transcript_id "MSTRG.90066.48"; exon_number "9";
chr19	StringTie	exon	49464127	49464263	1000	+	.	gene_id "MSTRG.90066"; transcript_id "MSTRG.90066.48"; exon_number "10";
chr19	StringTie	exon	49464417	49464522	1000	+	.	gene_id "MSTRG.90066"; transcript_id "MSTRG.90066.48"; exon_number "11";
chr19	StringTie	exon	49464632	49464762	1000	+	.	gene_id "MSTRG.90066"; transcript_id "MSTRG.90066.48"; exon_number "12";
chr19	StringTie	exon	49465738	49465905	1000	+	.	gene_id "MSTRG.90066"; transcript_id "MSTRG.90066.48"; exon_number "13";
chr19	StringTie	exon	49466082	49466283	1000	+	.	gene_id "MSTRG.90066"; transcript_id "MSTRG.90066.48"; exon_number "14";
chr19	StringTie	exon	49468381	49468566	1000	+	.	gene_id "MSTRG.90066"; transcript_id "MSTRG.90066.48"; exon_number "15";
chr19	StringTie	exon	49468886	49468986	1000	+	.	gene_id "MSTRG.90066"; transcript_id "MSTRG.90066.48"; exon_number "16";
chr19	StringTie	exon	49470306	49471050	1000	+	.	gene_id "MSTRG.90066"; transcript_id "MSTRG.90066.48"; exon_number "17";
chr19	StringTie	transcript	49453222	49471050	1000	+	.	gene_id "MSTRG.90066"; transcript_id "MSTRG.90066.49";
chr19	StringTie	exon	49453222	49453421	1000	+	.	gene_id "MSTRG.90066"; transcript_id "MSTRG.90066.49"; exon_number "1";
chr19	StringTie	exon	49458486	49458588	1000	+	.	gene_id "MSTRG.90066"; transcript_id "MSTRG.90066.49"; exon_number "2";
chr19	StringTie	exon	49458960	49459086	1000	+	.	gene_id "MSTRG.90066"; transcript_id "MSTRG.90066.49"; exon_number "3";
chr19	StringTie	exon	49459670	49459848	1000	+	.	gene_id "MSTRG.90066"; transcript_id "MSTRG.90066.49"; exon_number "4";
chr19	StringTie	exon	49460822	49460899	1000	+	.	gene_id "MSTRG.90066"; transcript_id "MSTRG.90066.49"; exon_number "5";
chr19	StringTie	exon	49461884	49462755	1000	+	.	gene_id "MSTRG.90066"; transcript_id "MSTRG.90066.49"; exon_number "6";
chr19	StringTie	exon	49463854	49464027	1000	+	.	gene_id "MSTRG.90066"; transcript_id "MSTRG.90066.49"; exon_number "7";
chr19	StringTie	exon	49464127	49464263	1000	+	.	gene_id "MSTRG.90066"; transcript_id "MSTRG.90066.49"; exon_number "8";
chr19	StringTie	exon	49464417	49464522	1000	+	.	gene_id "MSTRG.90066"; transcript_id "MSTRG.90066.49"; exon_number "9";
chr19	StringTie	exon	49464632	49464762	1000	+	.	gene_id "MSTRG.90066"; transcript_id "MSTRG.90066.49"; exon_number "10";
chr19	StringTie	exon	49465738	49465905	1000	+	.	gene_id "MSTRG.90066"; transcript_id "MSTRG.90066.49"; exon_number "11";
chr19	StringTie	exon	49466082	49466283	1000	+	.	gene_id "MSTRG.90066"; transcript_id "MSTRG.90066.49"; exon_number "12";
chr19	StringTie	exon	49468381	49468566	1000	+	.	gene_id "MSTRG.90066"; transcript_id "MSTRG.90066.49"; exon_number "13";
chr19	StringTie	exon	49468864	49468986	1000	+	.	gene_id "MSTRG.90066"; transcript_id "MSTRG.90066.49"; exon_number "14";
chr19	StringTie	exon	49470306	49471050	1000	+	.	gene_id "MSTRG.90066"; transcript_id "MSTRG.90066.49"; exon_number "15";
chr19	StringTie	transcript	49451902	49471131	1000	+	.	gene_id "MSTRG.90066"; transcript_id "MSTRG.90066.5";
chr19	StringTie	exon	49451902	49453421	1000	+	.	gene_id "MSTRG.90066"; transcript_id "MSTRG.90066.5"; exon_number "1";
chr19	StringTie	exon	49458486	49458588	1000	+	.	gene_id "MSTRG.90066"; transcript_id "MSTRG.90066.5"; exon_number "2";
chr19	StringTie	exon	49458960	49459086	1000	+	.	gene_id "MSTRG.90066"; transcript_id "MSTRG.90066.5"; exon_number "3";
chr19	StringTie	exon	49459670	49459848	1000	+	.	gene_id "MSTRG.90066"; transcript_id "MSTRG.90066.5"; exon_number "4";
chr19	StringTie	exon	49460822	49460899	1000	+	.	gene_id "MSTRG.90066"; transcript_id "MSTRG.90066.5"; exon_number "5";
chr19	StringTie	exon	49461619	49461800	1000	+	.	gene_id "MSTRG.90066"; transcript_id "MSTRG.90066.5"; exon_number "6";
chr19	StringTie	exon	49461884	49462036	1000	+	.	gene_id "MSTRG.90066"; transcript_id "MSTRG.90066.5"; exon_number "7";
chr19	StringTie	exon	49462570	49462755	1000	+	.	gene_id "MSTRG.90066"; transcript_id "MSTRG.90066.5"; exon_number "8";
chr19	StringTie	exon	49463863	49463949	1000	+	.	gene_id "MSTRG.90066"; transcript_id "MSTRG.90066.5"; exon_number "9";
chr19	StringTie	exon	49464127	49464263	1000	+	.	gene_id "MSTRG.90066"; transcript_id "MSTRG.90066.5"; exon_number "10";
chr19	StringTie	exon	49464417	49464522	1000	+	.	gene_id "MSTRG.90066"; transcript_id "MSTRG.90066.5"; exon_number "11";
chr19	StringTie	exon	49464632	49464762	1000	+	.	gene_id "MSTRG.90066"; transcript_id "MSTRG.90066.5"; exon_number "12";
chr19	StringTie	exon	49465738	49465905	1000	+	.	gene_id "MSTRG.90066"; transcript_id "MSTRG.90066.5"; exon_number "13";
chr19	StringTie	exon	49466082	49466283	1000	+	.	gene_id "MSTRG.90066"; transcript_id "MSTRG.90066.5"; exon_number "14";
chr19	StringTie	exon	49468385	49468566	1000	+	.	gene_id "MSTRG.90066"; transcript_id "MSTRG.90066.5"; exon_number "15";
chr19	StringTie	exon	49468864	49468986	1000	+	.	gene_id "MSTRG.90066"; transcript_id "MSTRG.90066.5"; exon_number "16";
chr19	StringTie	exon	49470306	49471131	1000	+	.	gene_id "MSTRG.90066"; transcript_id "MSTRG.90066.5"; exon_number "17";
chr19	StringTie	transcript	49453222	49471117	1000	+	.	gene_id "MSTRG.90066"; transcript_id "MSTRG.90066.50";
chr19	StringTie	exon	49453222	49453421	1000	+	.	gene_id "MSTRG.90066"; transcript_id "MSTRG.90066.50"; exon_number "1";
chr19	StringTie	exon	49456818	49456926	1000	+	.	gene_id "MSTRG.90066"; transcript_id "MSTRG.90066.50"; exon_number "2";
chr19	StringTie	exon	49458486	49458588	1000	+	.	gene_id "MSTRG.90066"; transcript_id "MSTRG.90066.50"; exon_number "3";
chr19	StringTie	exon	49458960	49459086	1000	+	.	gene_id "MSTRG.90066"; transcript_id "MSTRG.90066.50"; exon_number "4";
chr19	StringTie	exon	49459670	49459848	1000	+	.	gene_id "MSTRG.90066"; transcript_id "MSTRG.90066.50"; exon_number "5";
chr19	StringTie	exon	49460822	49460899	1000	+	.	gene_id "MSTRG.90066"; transcript_id "MSTRG.90066.50"; exon_number "6";
chr19	StringTie	exon	49461619	49461800	1000	+	.	gene_id "MSTRG.90066"; transcript_id "MSTRG.90066.50"; exon_number "7";
chr19	StringTie	exon	49461884	49462036	1000	+	.	gene_id "MSTRG.90066"; transcript_id "MSTRG.90066.50"; exon_number "8";
chr19	StringTie	exon	49462570	49462755	1000	+	.	gene_id "MSTRG.90066"; transcript_id "MSTRG.90066.50"; exon_number "9";
chr19	StringTie	exon	49463854	49463949	1000	+	.	gene_id "MSTRG.90066"; transcript_id "MSTRG.90066.50"; exon_number "10";
chr19	StringTie	exon	49464127	49464263	1000	+	.	gene_id "MSTRG.90066"; transcript_id "MSTRG.90066.50"; exon_number "11";
chr19	StringTie	exon	49464417	49464522	1000	+	.	gene_id "MSTRG.90066"; transcript_id "MSTRG.90066.50"; exon_number "12";
chr19	StringTie	exon	49464632	49464762	1000	+	.	gene_id "MSTRG.90066"; transcript_id "MSTRG.90066.50"; exon_number "13";
chr19	StringTie	exon	49465738	49465905	1000	+	.	gene_id "MSTRG.90066"; transcript_id "MSTRG.90066.50"; exon_number "14";
chr19	StringTie	exon	49466082	49466283	1000	+	.	gene_id "MSTRG.90066"; transcript_id "MSTRG.90066.50"; exon_number "15";
chr19	StringTie	exon	49468381	49468557	1000	+	.	gene_id "MSTRG.90066"; transcript_id "MSTRG.90066.50"; exon_number "16";
chr19	StringTie	exon	49468864	49468986	1000	+	.	gene_id "MSTRG.90066"; transcript_id "MSTRG.90066.50"; exon_number "17";
chr19	StringTie	exon	49470306	49471117	1000	+	.	gene_id "MSTRG.90066"; transcript_id "MSTRG.90066.50"; exon_number "18";
chr19	StringTie	transcript	49453224	49471062	1000	+	.	gene_id "MSTRG.90066"; transcript_id "MSTRG.90066.51";
chr19	StringTie	exon	49453224	49453421	1000	+	.	gene_id "MSTRG.90066"; transcript_id "MSTRG.90066.51"; exon_number "1";
chr19	StringTie	exon	49458486	49458588	1000	+	.	gene_id "MSTRG.90066"; transcript_id "MSTRG.90066.51"; exon_number "2";
chr19	StringTie	exon	49458960	49459086	1000	+	.	gene_id "MSTRG.90066"; transcript_id "MSTRG.90066.51"; exon_number "3";
chr19	StringTie	exon	49459670	49459848	1000	+	.	gene_id "MSTRG.90066"; transcript_id "MSTRG.90066.51"; exon_number "4";
chr19	StringTie	exon	49460822	49460899	1000	+	.	gene_id "MSTRG.90066"; transcript_id "MSTRG.90066.51"; exon_number "5";
chr19	StringTie	exon	49461619	49461800	1000	+	.	gene_id "MSTRG.90066"; transcript_id "MSTRG.90066.51"; exon_number "6";
chr19	StringTie	exon	49461884	49462036	1000	+	.	gene_id "MSTRG.90066"; transcript_id "MSTRG.90066.51"; exon_number "7";
chr19	StringTie	exon	49462570	49462755	1000	+	.	gene_id "MSTRG.90066"; transcript_id "MSTRG.90066.51"; exon_number "8";
chr19	StringTie	exon	49463854	49463949	1000	+	.	gene_id "MSTRG.90066"; transcript_id "MSTRG.90066.51"; exon_number "9";
chr19	StringTie	exon	49464127	49464263	1000	+	.	gene_id "MSTRG.90066"; transcript_id "MSTRG.90066.51"; exon_number "10";
chr19	StringTie	exon	49464417	49464522	1000	+	.	gene_id "MSTRG.90066"; transcript_id "MSTRG.90066.51"; exon_number "11";
chr19	StringTie	exon	49464632	49464762	1000	+	.	gene_id "MSTRG.90066"; transcript_id "MSTRG.90066.51"; exon_number "12";
chr19	StringTie	exon	49465738	49465905	1000	+	.	gene_id "MSTRG.90066"; transcript_id "MSTRG.90066.51"; exon_number "13";
chr19	StringTie	exon	49466082	49466283	1000	+	.	gene_id "MSTRG.90066"; transcript_id "MSTRG.90066.51"; exon_number "14";
chr19	StringTie	exon	49468886	49468986	1000	+	.	gene_id "MSTRG.90066"; transcript_id "MSTRG.90066.51"; exon_number "15";
chr19	StringTie	exon	49470306	49471062	1000	+	.	gene_id "MSTRG.90066"; transcript_id "MSTRG.90066.51"; exon_number "16";
chr19	StringTie	transcript	49453224	49471045	1000	+	.	gene_id "MSTRG.90066"; transcript_id "MSTRG.90066.52";
chr19	StringTie	exon	49453224	49453421	1000	+	.	gene_id "MSTRG.90066"; transcript_id "MSTRG.90066.52"; exon_number "1";
chr19	StringTie	exon	49458486	49458588	1000	+	.	gene_id "MSTRG.90066"; transcript_id "MSTRG.90066.52"; exon_number "2";
chr19	StringTie	exon	49458960	49459086	1000	+	.	gene_id "MSTRG.90066"; transcript_id "MSTRG.90066.52"; exon_number "3";
chr19	StringTie	exon	49459670	49459848	1000	+	.	gene_id "MSTRG.90066"; transcript_id "MSTRG.90066.52"; exon_number "4";
chr19	StringTie	exon	49460822	49460899	1000	+	.	gene_id "MSTRG.90066"; transcript_id "MSTRG.90066.52"; exon_number "5";
chr19	StringTie	exon	49461619	49461800	1000	+	.	gene_id "MSTRG.90066"; transcript_id "MSTRG.90066.52"; exon_number "6";
chr19	StringTie	exon	49461884	49462036	1000	+	.	gene_id "MSTRG.90066"; transcript_id "MSTRG.90066.52"; exon_number "7";
chr19	StringTie	exon	49462570	49462755	1000	+	.	gene_id "MSTRG.90066"; transcript_id "MSTRG.90066.52"; exon_number "8";
chr19	StringTie	exon	49463854	49463949	1000	+	.	gene_id "MSTRG.90066"; transcript_id "MSTRG.90066.52"; exon_number "9";
chr19	StringTie	exon	49464127	49464263	1000	+	.	gene_id "MSTRG.90066"; transcript_id "MSTRG.90066.52"; exon_number "10";
chr19	StringTie	exon	49464417	49464522	1000	+	.	gene_id "MSTRG.90066"; transcript_id "MSTRG.90066.52"; exon_number "11";
chr19	StringTie	exon	49464660	49464762	1000	+	.	gene_id "MSTRG.90066"; transcript_id "MSTRG.90066.52"; exon_number "12";
chr19	StringTie	exon	49465738	49465905	1000	+	.	gene_id "MSTRG.90066"; transcript_id "MSTRG.90066.52"; exon_number "13";
chr19	StringTie	exon	49466082	49466283	1000	+	.	gene_id "MSTRG.90066"; transcript_id "MSTRG.90066.52"; exon_number "14";
chr19	StringTie	exon	49468381	49468566	1000	+	.	gene_id "MSTRG.90066"; transcript_id "MSTRG.90066.52"; exon_number "15";
chr19	StringTie	exon	49468864	49468986	1000	+	.	gene_id "MSTRG.90066"; transcript_id "MSTRG.90066.52"; exon_number "16";
chr19	StringTie	exon	49470306	49471045	1000	+	.	gene_id "MSTRG.90066"; transcript_id "MSTRG.90066.52"; exon_number "17";
chr19	StringTie	transcript	49453224	49471222	1000	+	.	gene_id "MSTRG.90066"; transcript_id "MSTRG.90066.53";
chr19	StringTie	exon	49453224	49453421	1000	+	.	gene_id "MSTRG.90066"; transcript_id "MSTRG.90066.53"; exon_number "1";
chr19	StringTie	exon	49458486	49458588	1000	+	.	gene_id "MSTRG.90066"; transcript_id "MSTRG.90066.53"; exon_number "2";
chr19	StringTie	exon	49458960	49459086	1000	+	.	gene_id "MSTRG.90066"; transcript_id "MSTRG.90066.53"; exon_number "3";
chr19	StringTie	exon	49459670	49459848	1000	+	.	gene_id "MSTRG.90066"; transcript_id "MSTRG.90066.53"; exon_number "4";
chr19	StringTie	exon	49460822	49460899	1000	+	.	gene_id "MSTRG.90066"; transcript_id "MSTRG.90066.53"; exon_number "5";
chr19	StringTie	exon	49461619	49461800	1000	+	.	gene_id "MSTRG.90066"; transcript_id "MSTRG.90066.53"; exon_number "6";
chr19	StringTie	exon	49461884	49462036	1000	+	.	gene_id "MSTRG.90066"; transcript_id "MSTRG.90066.53"; exon_number "7";
chr19	StringTie	exon	49462570	49462755	1000	+	.	gene_id "MSTRG.90066"; transcript_id "MSTRG.90066.53"; exon_number "8";
chr19	StringTie	exon	49463854	49463949	1000	+	.	gene_id "MSTRG.90066"; transcript_id "MSTRG.90066.53"; exon_number "9";
chr19	StringTie	exon	49464127	49464263	1000	+	.	gene_id "MSTRG.90066"; transcript_id "MSTRG.90066.53"; exon_number "10";
chr19	StringTie	exon	49464417	49464522	1000	+	.	gene_id "MSTRG.90066"; transcript_id "MSTRG.90066.53"; exon_number "11";
chr19	StringTie	exon	49464632	49464762	1000	+	.	gene_id "MSTRG.90066"; transcript_id "MSTRG.90066.53"; exon_number "12";
chr19	StringTie	exon	49465738	49465905	1000	+	.	gene_id "MSTRG.90066"; transcript_id "MSTRG.90066.53"; exon_number "13";
chr19	StringTie	exon	49466082	49466290	1000	+	.	gene_id "MSTRG.90066"; transcript_id "MSTRG.90066.53"; exon_number "14";
chr19	StringTie	exon	49468381	49468566	1000	+	.	gene_id "MSTRG.90066"; transcript_id "MSTRG.90066.53"; exon_number "15";
chr19	StringTie	exon	49468864	49468986	1000	+	.	gene_id "MSTRG.90066"; transcript_id "MSTRG.90066.53"; exon_number "16";
chr19	StringTie	exon	49470306	49470639	1000	+	.	gene_id "MSTRG.90066"; transcript_id "MSTRG.90066.53"; exon_number "17";
chr19	StringTie	exon	49470694	49471222	1000	+	.	gene_id "MSTRG.90066"; transcript_id "MSTRG.90066.53"; exon_number "18";
chr19	StringTie	transcript	49453226	49471132	1000	+	.	gene_id "MSTRG.90066"; transcript_id "MSTRG.90066.55";
chr19	StringTie	exon	49453226	49453421	1000	+	.	gene_id "MSTRG.90066"; transcript_id "MSTRG.90066.55"; exon_number "1";
chr19	StringTie	exon	49455648	49455714	1000	+	.	gene_id "MSTRG.90066"; transcript_id "MSTRG.90066.55"; exon_number "2";
chr19	StringTie	exon	49458486	49458588	1000	+	.	gene_id "MSTRG.90066"; transcript_id "MSTRG.90066.55"; exon_number "3";
chr19	StringTie	exon	49458960	49459086	1000	+	.	gene_id "MSTRG.90066"; transcript_id "MSTRG.90066.55"; exon_number "4";
chr19	StringTie	exon	49459670	49459848	1000	+	.	gene_id "MSTRG.90066"; transcript_id "MSTRG.90066.55"; exon_number "5";
chr19	StringTie	exon	49460822	49460899	1000	+	.	gene_id "MSTRG.90066"; transcript_id "MSTRG.90066.55"; exon_number "6";
chr19	StringTie	exon	49461884	49462036	1000	+	.	gene_id "MSTRG.90066"; transcript_id "MSTRG.90066.55"; exon_number "7";
chr19	StringTie	exon	49462570	49462755	1000	+	.	gene_id "MSTRG.90066"; transcript_id "MSTRG.90066.55"; exon_number "8";
chr19	StringTie	exon	49463854	49464027	1000	+	.	gene_id "MSTRG.90066"; transcript_id "MSTRG.90066.55"; exon_number "9";
chr19	StringTie	exon	49464127	49464263	1000	+	.	gene_id "MSTRG.90066"; transcript_id "MSTRG.90066.55"; exon_number "10";
chr19	StringTie	exon	49464417	49464522	1000	+	.	gene_id "MSTRG.90066"; transcript_id "MSTRG.90066.55"; exon_number "11";
chr19	StringTie	exon	49464632	49464762	1000	+	.	gene_id "MSTRG.90066"; transcript_id "MSTRG.90066.55"; exon_number "12";
chr19	StringTie	exon	49465738	49465905	1000	+	.	gene_id "MSTRG.90066"; transcript_id "MSTRG.90066.55"; exon_number "13";
chr19	StringTie	exon	49466082	49466283	1000	+	.	gene_id "MSTRG.90066"; transcript_id "MSTRG.90066.55"; exon_number "14";
chr19	StringTie	exon	49468381	49468566	1000	+	.	gene_id "MSTRG.90066"; transcript_id "MSTRG.90066.55"; exon_number "15";
chr19	StringTie	exon	49468864	49468986	1000	+	.	gene_id "MSTRG.90066"; transcript_id "MSTRG.90066.55"; exon_number "16";
chr19	StringTie	exon	49470306	49471132	1000	+	.	gene_id "MSTRG.90066"; transcript_id "MSTRG.90066.55"; exon_number "17";
chr19	StringTie	transcript	49453226	49471090	1000	+	.	gene_id "MSTRG.90066"; transcript_id "MSTRG.90066.56";
chr19	StringTie	exon	49453226	49453421	1000	+	.	gene_id "MSTRG.90066"; transcript_id "MSTRG.90066.56"; exon_number "1";
chr19	StringTie	exon	49458486	49458588	1000	+	.	gene_id "MSTRG.90066"; transcript_id "MSTRG.90066.56"; exon_number "2";
chr19	StringTie	exon	49458960	49459086	1000	+	.	gene_id "MSTRG.90066"; transcript_id "MSTRG.90066.56"; exon_number "3";
chr19	StringTie	exon	49459670	49459848	1000	+	.	gene_id "MSTRG.90066"; transcript_id "MSTRG.90066.56"; exon_number "4";
chr19	StringTie	exon	49460822	49460899	1000	+	.	gene_id "MSTRG.90066"; transcript_id "MSTRG.90066.56"; exon_number "5";
chr19	StringTie	exon	49461619	49461800	1000	+	.	gene_id "MSTRG.90066"; transcript_id "MSTRG.90066.56"; exon_number "6";
chr19	StringTie	exon	49461884	49462036	1000	+	.	gene_id "MSTRG.90066"; transcript_id "MSTRG.90066.56"; exon_number "7";
chr19	StringTie	exon	49462570	49462755	1000	+	.	gene_id "MSTRG.90066"; transcript_id "MSTRG.90066.56"; exon_number "8";
chr19	StringTie	exon	49463837	49463949	1000	+	.	gene_id "MSTRG.90066"; transcript_id "MSTRG.90066.56"; exon_number "9";
chr19	StringTie	exon	49464127	49464263	1000	+	.	gene_id "MSTRG.90066"; transcript_id "MSTRG.90066.56"; exon_number "10";
chr19	StringTie	exon	49464417	49464522	1000	+	.	gene_id "MSTRG.90066"; transcript_id "MSTRG.90066.56"; exon_number "11";
chr19	StringTie	exon	49464632	49464762	1000	+	.	gene_id "MSTRG.90066"; transcript_id "MSTRG.90066.56"; exon_number "12";
chr19	StringTie	exon	49465738	49465905	1000	+	.	gene_id "MSTRG.90066"; transcript_id "MSTRG.90066.56"; exon_number "13";
chr19	StringTie	exon	49466082	49466283	1000	+	.	gene_id "MSTRG.90066"; transcript_id "MSTRG.90066.56"; exon_number "14";
chr19	StringTie	exon	49468381	49468566	1000	+	.	gene_id "MSTRG.90066"; transcript_id "MSTRG.90066.56"; exon_number "15";
chr19	StringTie	exon	49468864	49468986	1000	+	.	gene_id "MSTRG.90066"; transcript_id "MSTRG.90066.56"; exon_number "16";
chr19	StringTie	exon	49470306	49471090	1000	+	.	gene_id "MSTRG.90066"; transcript_id "MSTRG.90066.56"; exon_number "17";
chr19	StringTie	transcript	49453228	49471085	1000	+	.	gene_id "MSTRG.90066"; transcript_id "MSTRG.90066.58";
chr19	StringTie	exon	49453228	49453421	1000	+	.	gene_id "MSTRG.90066"; transcript_id "MSTRG.90066.58"; exon_number "1";
chr19	StringTie	exon	49458486	49458588	1000	+	.	gene_id "MSTRG.90066"; transcript_id "MSTRG.90066.58"; exon_number "2";
chr19	StringTie	exon	49458960	49459086	1000	+	.	gene_id "MSTRG.90066"; transcript_id "MSTRG.90066.58"; exon_number "3";
chr19	StringTie	exon	49459670	49459848	1000	+	.	gene_id "MSTRG.90066"; transcript_id "MSTRG.90066.58"; exon_number "4";
chr19	StringTie	exon	49460822	49460899	1000	+	.	gene_id "MSTRG.90066"; transcript_id "MSTRG.90066.58"; exon_number "5";
chr19	StringTie	exon	49461619	49462036	1000	+	.	gene_id "MSTRG.90066"; transcript_id "MSTRG.90066.58"; exon_number "6";
chr19	StringTie	exon	49462570	49462755	1000	+	.	gene_id "MSTRG.90066"; transcript_id "MSTRG.90066.58"; exon_number "7";
chr19	StringTie	exon	49463854	49464027	1000	+	.	gene_id "MSTRG.90066"; transcript_id "MSTRG.90066.58"; exon_number "8";
chr19	StringTie	exon	49464127	49464263	1000	+	.	gene_id "MSTRG.90066"; transcript_id "MSTRG.90066.58"; exon_number "9";
chr19	StringTie	exon	49464417	49464522	1000	+	.	gene_id "MSTRG.90066"; transcript_id "MSTRG.90066.58"; exon_number "10";
chr19	StringTie	exon	49464632	49464762	1000	+	.	gene_id "MSTRG.90066"; transcript_id "MSTRG.90066.58"; exon_number "11";
chr19	StringTie	exon	49465738	49465905	1000	+	.	gene_id "MSTRG.90066"; transcript_id "MSTRG.90066.58"; exon_number "12";
chr19	StringTie	exon	49466082	49466283	1000	+	.	gene_id "MSTRG.90066"; transcript_id "MSTRG.90066.58"; exon_number "13";
chr19	StringTie	exon	49468385	49468566	1000	+	.	gene_id "MSTRG.90066"; transcript_id "MSTRG.90066.58"; exon_number "14";
chr19	StringTie	exon	49468864	49468986	1000	+	.	gene_id "MSTRG.90066"; transcript_id "MSTRG.90066.58"; exon_number "15";
chr19	StringTie	exon	49470306	49471085	1000	+	.	gene_id "MSTRG.90066"; transcript_id "MSTRG.90066.58"; exon_number "16";
chr19	StringTie	transcript	49453229	49471306	1000	+	.	gene_id "MSTRG.90066"; transcript_id "MSTRG.90066.59";
chr19	StringTie	exon	49453229	49453421	1000	+	.	gene_id "MSTRG.90066"; transcript_id "MSTRG.90066.59"; exon_number "1";
chr19	StringTie	exon	49456818	49456926	1000	+	.	gene_id "MSTRG.90066"; transcript_id "MSTRG.90066.59"; exon_number "2";
chr19	StringTie	exon	49458486	49458588	1000	+	.	gene_id "MSTRG.90066"; transcript_id "MSTRG.90066.59"; exon_number "3";
chr19	StringTie	exon	49458963	49459086	1000	+	.	gene_id "MSTRG.90066"; transcript_id "MSTRG.90066.59"; exon_number "4";
chr19	StringTie	exon	49459670	49459848	1000	+	.	gene_id "MSTRG.90066"; transcript_id "MSTRG.90066.59"; exon_number "5";
chr19	StringTie	exon	49460822	49460895	1000	+	.	gene_id "MSTRG.90066"; transcript_id "MSTRG.90066.59"; exon_number "6";
chr19	StringTie	exon	49461619	49461800	1000	+	.	gene_id "MSTRG.90066"; transcript_id "MSTRG.90066.59"; exon_number "7";
chr19	StringTie	exon	49461884	49462036	1000	+	.	gene_id "MSTRG.90066"; transcript_id "MSTRG.90066.59"; exon_number "8";
chr19	StringTie	exon	49462570	49462755	1000	+	.	gene_id "MSTRG.90066"; transcript_id "MSTRG.90066.59"; exon_number "9";
chr19	StringTie	exon	49463854	49463949	1000	+	.	gene_id "MSTRG.90066"; transcript_id "MSTRG.90066.59"; exon_number "10";
chr19	StringTie	exon	49464127	49464263	1000	+	.	gene_id "MSTRG.90066"; transcript_id "MSTRG.90066.59"; exon_number "11";
chr19	StringTie	exon	49464417	49464522	1000	+	.	gene_id "MSTRG.90066"; transcript_id "MSTRG.90066.59"; exon_number "12";
chr19	StringTie	exon	49464632	49464762	1000	+	.	gene_id "MSTRG.90066"; transcript_id "MSTRG.90066.59"; exon_number "13";
chr19	StringTie	exon	49465738	49465905	1000	+	.	gene_id "MSTRG.90066"; transcript_id "MSTRG.90066.59"; exon_number "14";
chr19	StringTie	exon	49466082	49466283	1000	+	.	gene_id "MSTRG.90066"; transcript_id "MSTRG.90066.59"; exon_number "15";
chr19	StringTie	exon	49468381	49468566	1000	+	.	gene_id "MSTRG.90066"; transcript_id "MSTRG.90066.59"; exon_number "16";
chr19	StringTie	exon	49468864	49468986	1000	+	.	gene_id "MSTRG.90066"; transcript_id "MSTRG.90066.59"; exon_number "17";
chr19	StringTie	exon	49470315	49471306	1000	+	.	gene_id "MSTRG.90066"; transcript_id "MSTRG.90066.59"; exon_number "18";
chr19	StringTie	transcript	49451903	49471103	1000	+	.	gene_id "MSTRG.90066"; transcript_id "MSTRG.90066.6";
chr19	StringTie	exon	49451903	49453421	1000	+	.	gene_id "MSTRG.90066"; transcript_id "MSTRG.90066.6"; exon_number "1";
chr19	StringTie	exon	49458486	49458588	1000	+	.	gene_id "MSTRG.90066"; transcript_id "MSTRG.90066.6"; exon_number "2";
chr19	StringTie	exon	49458960	49459086	1000	+	.	gene_id "MSTRG.90066"; transcript_id "MSTRG.90066.6"; exon_number "3";
chr19	StringTie	exon	49459670	49459848	1000	+	.	gene_id "MSTRG.90066"; transcript_id "MSTRG.90066.6"; exon_number "4";
chr19	StringTie	exon	49460822	49460899	1000	+	.	gene_id "MSTRG.90066"; transcript_id "MSTRG.90066.6"; exon_number "5";
chr19	StringTie	exon	49461619	49461800	1000	+	.	gene_id "MSTRG.90066"; transcript_id "MSTRG.90066.6"; exon_number "6";
chr19	StringTie	exon	49461884	49462036	1000	+	.	gene_id "MSTRG.90066"; transcript_id "MSTRG.90066.6"; exon_number "7";
chr19	StringTie	exon	49462570	49462755	1000	+	.	gene_id "MSTRG.90066"; transcript_id "MSTRG.90066.6"; exon_number "8";
chr19	StringTie	exon	49463854	49463949	1000	+	.	gene_id "MSTRG.90066"; transcript_id "MSTRG.90066.6"; exon_number "9";
chr19	StringTie	exon	49464127	49464263	1000	+	.	gene_id "MSTRG.90066"; transcript_id "MSTRG.90066.6"; exon_number "10";
chr19	StringTie	exon	49464417	49464522	1000	+	.	gene_id "MSTRG.90066"; transcript_id "MSTRG.90066.6"; exon_number "11";
chr19	StringTie	exon	49464632	49464762	1000	+	.	gene_id "MSTRG.90066"; transcript_id "MSTRG.90066.6"; exon_number "12";
chr19	StringTie	exon	49465738	49465905	1000	+	.	gene_id "MSTRG.90066"; transcript_id "MSTRG.90066.6"; exon_number "13";
chr19	StringTie	exon	49466082	49466452	1000	+	.	gene_id "MSTRG.90066"; transcript_id "MSTRG.90066.6"; exon_number "14";
chr19	StringTie	exon	49468381	49468566	1000	+	.	gene_id "MSTRG.90066"; transcript_id "MSTRG.90066.6"; exon_number "15";
chr19	StringTie	exon	49468864	49468986	1000	+	.	gene_id "MSTRG.90066"; transcript_id "MSTRG.90066.6"; exon_number "16";
chr19	StringTie	exon	49470306	49471103	1000	+	.	gene_id "MSTRG.90066"; transcript_id "MSTRG.90066.6"; exon_number "17";
chr19	StringTie	transcript	49453230	49471051	1000	+	.	gene_id "MSTRG.90066"; transcript_id "MSTRG.90066.60";
chr19	StringTie	exon	49453230	49453421	1000	+	.	gene_id "MSTRG.90066"; transcript_id "MSTRG.90066.60"; exon_number "1";
chr19	StringTie	exon	49456818	49456926	1000	+	.	gene_id "MSTRG.90066"; transcript_id "MSTRG.90066.60"; exon_number "2";
chr19	StringTie	exon	49458486	49458588	1000	+	.	gene_id "MSTRG.90066"; transcript_id "MSTRG.90066.60"; exon_number "3";
chr19	StringTie	exon	49458960	49459086	1000	+	.	gene_id "MSTRG.90066"; transcript_id "MSTRG.90066.60"; exon_number "4";
chr19	StringTie	exon	49459670	49459848	1000	+	.	gene_id "MSTRG.90066"; transcript_id "MSTRG.90066.60"; exon_number "5";
chr19	StringTie	exon	49460822	49460899	1000	+	.	gene_id "MSTRG.90066"; transcript_id "MSTRG.90066.60"; exon_number "6";
chr19	StringTie	exon	49461619	49461800	1000	+	.	gene_id "MSTRG.90066"; transcript_id "MSTRG.90066.60"; exon_number "7";
chr19	StringTie	exon	49461884	49462036	1000	+	.	gene_id "MSTRG.90066"; transcript_id "MSTRG.90066.60"; exon_number "8";
chr19	StringTie	exon	49462570	49462755	1000	+	.	gene_id "MSTRG.90066"; transcript_id "MSTRG.90066.60"; exon_number "9";
chr19	StringTie	exon	49463854	49464027	1000	+	.	gene_id "MSTRG.90066"; transcript_id "MSTRG.90066.60"; exon_number "10";
chr19	StringTie	exon	49464127	49464263	1000	+	.	gene_id "MSTRG.90066"; transcript_id "MSTRG.90066.60"; exon_number "11";
chr19	StringTie	exon	49464417	49464522	1000	+	.	gene_id "MSTRG.90066"; transcript_id "MSTRG.90066.60"; exon_number "12";
chr19	StringTie	exon	49464632	49464762	1000	+	.	gene_id "MSTRG.90066"; transcript_id "MSTRG.90066.60"; exon_number "13";
chr19	StringTie	exon	49465781	49465905	1000	+	.	gene_id "MSTRG.90066"; transcript_id "MSTRG.90066.60"; exon_number "14";
chr19	StringTie	exon	49466082	49466283	1000	+	.	gene_id "MSTRG.90066"; transcript_id "MSTRG.90066.60"; exon_number "15";
chr19	StringTie	exon	49468385	49468566	1000	+	.	gene_id "MSTRG.90066"; transcript_id "MSTRG.90066.60"; exon_number "16";
chr19	StringTie	exon	49468864	49468986	1000	+	.	gene_id "MSTRG.90066"; transcript_id "MSTRG.90066.60"; exon_number "17";
chr19	StringTie	exon	49470315	49471051	1000	+	.	gene_id "MSTRG.90066"; transcript_id "MSTRG.90066.60"; exon_number "18";
chr19	StringTie	transcript	49453232	49471126	1000	+	.	gene_id "MSTRG.90066"; transcript_id "MSTRG.90066.61";
chr19	StringTie	exon	49453232	49453421	1000	+	.	gene_id "MSTRG.90066"; transcript_id "MSTRG.90066.61"; exon_number "1";
chr19	StringTie	exon	49456818	49456926	1000	+	.	gene_id "MSTRG.90066"; transcript_id "MSTRG.90066.61"; exon_number "2";
chr19	StringTie	exon	49458486	49458588	1000	+	.	gene_id "MSTRG.90066"; transcript_id "MSTRG.90066.61"; exon_number "3";
chr19	StringTie	exon	49458960	49459086	1000	+	.	gene_id "MSTRG.90066"; transcript_id "MSTRG.90066.61"; exon_number "4";
chr19	StringTie	exon	49459670	49459848	1000	+	.	gene_id "MSTRG.90066"; transcript_id "MSTRG.90066.61"; exon_number "5";
chr19	StringTie	exon	49460822	49460899	1000	+	.	gene_id "MSTRG.90066"; transcript_id "MSTRG.90066.61"; exon_number "6";
chr19	StringTie	exon	49461619	49462036	1000	+	.	gene_id "MSTRG.90066"; transcript_id "MSTRG.90066.61"; exon_number "7";
chr19	StringTie	exon	49462570	49462755	1000	+	.	gene_id "MSTRG.90066"; transcript_id "MSTRG.90066.61"; exon_number "8";
chr19	StringTie	exon	49463854	49463949	1000	+	.	gene_id "MSTRG.90066"; transcript_id "MSTRG.90066.61"; exon_number "9";
chr19	StringTie	exon	49464127	49464263	1000	+	.	gene_id "MSTRG.90066"; transcript_id "MSTRG.90066.61"; exon_number "10";
chr19	StringTie	exon	49464417	49464522	1000	+	.	gene_id "MSTRG.90066"; transcript_id "MSTRG.90066.61"; exon_number "11";
chr19	StringTie	exon	49464632	49464762	1000	+	.	gene_id "MSTRG.90066"; transcript_id "MSTRG.90066.61"; exon_number "12";
chr19	StringTie	exon	49465738	49465905	1000	+	.	gene_id "MSTRG.90066"; transcript_id "MSTRG.90066.61"; exon_number "13";
chr19	StringTie	exon	49466082	49466283	1000	+	.	gene_id "MSTRG.90066"; transcript_id "MSTRG.90066.61"; exon_number "14";
chr19	StringTie	exon	49468381	49468566	1000	+	.	gene_id "MSTRG.90066"; transcript_id "MSTRG.90066.61"; exon_number "15";
chr19	StringTie	exon	49468864	49468967	1000	+	.	gene_id "MSTRG.90066"; transcript_id "MSTRG.90066.61"; exon_number "16";
chr19	StringTie	exon	49470306	49471126	1000	+	.	gene_id "MSTRG.90066"; transcript_id "MSTRG.90066.61"; exon_number "17";
chr19	StringTie	transcript	49453235	49471132	1000	+	.	gene_id "MSTRG.90066"; transcript_id "MSTRG.90066.62";
chr19	StringTie	exon	49453235	49453421	1000	+	.	gene_id "MSTRG.90066"; transcript_id "MSTRG.90066.62"; exon_number "1";
chr19	StringTie	exon	49456816	49456926	1000	+	.	gene_id "MSTRG.90066"; transcript_id "MSTRG.90066.62"; exon_number "2";
chr19	StringTie	exon	49458486	49458588	1000	+	.	gene_id "MSTRG.90066"; transcript_id "MSTRG.90066.62"; exon_number "3";
chr19	StringTie	exon	49458960	49459086	1000	+	.	gene_id "MSTRG.90066"; transcript_id "MSTRG.90066.62"; exon_number "4";
chr19	StringTie	exon	49459670	49459848	1000	+	.	gene_id "MSTRG.90066"; transcript_id "MSTRG.90066.62"; exon_number "5";
chr19	StringTie	exon	49460822	49461800	1000	+	.	gene_id "MSTRG.90066"; transcript_id "MSTRG.90066.62"; exon_number "6";
chr19	StringTie	exon	49461888	49462036	1000	+	.	gene_id "MSTRG.90066"; transcript_id "MSTRG.90066.62"; exon_number "7";
chr19	StringTie	exon	49462570	49462755	1000	+	.	gene_id "MSTRG.90066"; transcript_id "MSTRG.90066.62"; exon_number "8";
chr19	StringTie	exon	49463854	49464027	1000	+	.	gene_id "MSTRG.90066"; transcript_id "MSTRG.90066.62"; exon_number "9";
chr19	StringTie	exon	49464127	49464263	1000	+	.	gene_id "MSTRG.90066"; transcript_id "MSTRG.90066.62"; exon_number "10";
chr19	StringTie	exon	49464417	49464522	1000	+	.	gene_id "MSTRG.90066"; transcript_id "MSTRG.90066.62"; exon_number "11";
chr19	StringTie	exon	49464632	49464762	1000	+	.	gene_id "MSTRG.90066"; transcript_id "MSTRG.90066.62"; exon_number "12";
chr19	StringTie	exon	49465738	49465905	1000	+	.	gene_id "MSTRG.90066"; transcript_id "MSTRG.90066.62"; exon_number "13";
chr19	StringTie	exon	49466082	49466283	1000	+	.	gene_id "MSTRG.90066"; transcript_id "MSTRG.90066.62"; exon_number "14";
chr19	StringTie	exon	49468381	49468566	1000	+	.	gene_id "MSTRG.90066"; transcript_id "MSTRG.90066.62"; exon_number "15";
chr19	StringTie	exon	49468864	49468986	1000	+	.	gene_id "MSTRG.90066"; transcript_id "MSTRG.90066.62"; exon_number "16";
chr19	StringTie	exon	49470306	49471132	1000	+	.	gene_id "MSTRG.90066"; transcript_id "MSTRG.90066.62"; exon_number "17";
chr19	StringTie	transcript	49453299	49471081	1000	+	.	gene_id "MSTRG.90066"; transcript_id "MSTRG.90066.65";
chr19	StringTie	exon	49453299	49453421	1000	+	.	gene_id "MSTRG.90066"; transcript_id "MSTRG.90066.65"; exon_number "1";
chr19	StringTie	exon	49458486	49458588	1000	+	.	gene_id "MSTRG.90066"; transcript_id "MSTRG.90066.65"; exon_number "2";
chr19	StringTie	exon	49459670	49459848	1000	+	.	gene_id "MSTRG.90066"; transcript_id "MSTRG.90066.65"; exon_number "3";
chr19	StringTie	exon	49460822	49460899	1000	+	.	gene_id "MSTRG.90066"; transcript_id "MSTRG.90066.65"; exon_number "4";
chr19	StringTie	exon	49461619	49461800	1000	+	.	gene_id "MSTRG.90066"; transcript_id "MSTRG.90066.65"; exon_number "5";
chr19	StringTie	exon	49461888	49462036	1000	+	.	gene_id "MSTRG.90066"; transcript_id "MSTRG.90066.65"; exon_number "6";
chr19	StringTie	exon	49462570	49462755	1000	+	.	gene_id "MSTRG.90066"; transcript_id "MSTRG.90066.65"; exon_number "7";
chr19	StringTie	exon	49463854	49463949	1000	+	.	gene_id "MSTRG.90066"; transcript_id "MSTRG.90066.65"; exon_number "8";
chr19	StringTie	exon	49464127	49464263	1000	+	.	gene_id "MSTRG.90066"; transcript_id "MSTRG.90066.65"; exon_number "9";
chr19	StringTie	exon	49464417	49464522	1000	+	.	gene_id "MSTRG.90066"; transcript_id "MSTRG.90066.65"; exon_number "10";
chr19	StringTie	exon	49464632	49464762	1000	+	.	gene_id "MSTRG.90066"; transcript_id "MSTRG.90066.65"; exon_number "11";
chr19	StringTie	exon	49465781	49465905	1000	+	.	gene_id "MSTRG.90066"; transcript_id "MSTRG.90066.65"; exon_number "12";
chr19	StringTie	exon	49466082	49466283	1000	+	.	gene_id "MSTRG.90066"; transcript_id "MSTRG.90066.65"; exon_number "13";
chr19	StringTie	exon	49468381	49468566	1000	+	.	gene_id "MSTRG.90066"; transcript_id "MSTRG.90066.65"; exon_number "14";
chr19	StringTie	exon	49468864	49468986	1000	+	.	gene_id "MSTRG.90066"; transcript_id "MSTRG.90066.65"; exon_number "15";
chr19	StringTie	exon	49470306	49471081	1000	+	.	gene_id "MSTRG.90066"; transcript_id "MSTRG.90066.65"; exon_number "16";
chr19	StringTie	transcript	49453299	49471084	1000	+	.	gene_id "MSTRG.90066"; transcript_id "MSTRG.90066.66";
chr19	StringTie	exon	49453299	49453421	1000	+	.	gene_id "MSTRG.90066"; transcript_id "MSTRG.90066.66"; exon_number "1";
chr19	StringTie	exon	49458486	49458588	1000	+	.	gene_id "MSTRG.90066"; transcript_id "MSTRG.90066.66"; exon_number "2";
chr19	StringTie	exon	49459670	49459848	1000	+	.	gene_id "MSTRG.90066"; transcript_id "MSTRG.90066.66"; exon_number "3";
chr19	StringTie	exon	49460822	49460899	1000	+	.	gene_id "MSTRG.90066"; transcript_id "MSTRG.90066.66"; exon_number "4";
chr19	StringTie	exon	49461619	49461800	1000	+	.	gene_id "MSTRG.90066"; transcript_id "MSTRG.90066.66"; exon_number "5";
chr19	StringTie	exon	49461884	49462036	1000	+	.	gene_id "MSTRG.90066"; transcript_id "MSTRG.90066.66"; exon_number "6";
chr19	StringTie	exon	49462570	49462755	1000	+	.	gene_id "MSTRG.90066"; transcript_id "MSTRG.90066.66"; exon_number "7";
chr19	StringTie	exon	49463854	49464027	1000	+	.	gene_id "MSTRG.90066"; transcript_id "MSTRG.90066.66"; exon_number "8";
chr19	StringTie	exon	49464127	49464263	1000	+	.	gene_id "MSTRG.90066"; transcript_id "MSTRG.90066.66"; exon_number "9";
chr19	StringTie	exon	49464417	49464522	1000	+	.	gene_id "MSTRG.90066"; transcript_id "MSTRG.90066.66"; exon_number "10";
chr19	StringTie	exon	49464632	49464762	1000	+	.	gene_id "MSTRG.90066"; transcript_id "MSTRG.90066.66"; exon_number "11";
chr19	StringTie	exon	49465738	49465905	1000	+	.	gene_id "MSTRG.90066"; transcript_id "MSTRG.90066.66"; exon_number "12";
chr19	StringTie	exon	49466082	49466283	1000	+	.	gene_id "MSTRG.90066"; transcript_id "MSTRG.90066.66"; exon_number "13";
chr19	StringTie	exon	49468381	49468566	1000	+	.	gene_id "MSTRG.90066"; transcript_id "MSTRG.90066.66"; exon_number "14";
chr19	StringTie	exon	49468864	49468986	1000	+	.	gene_id "MSTRG.90066"; transcript_id "MSTRG.90066.66"; exon_number "15";
chr19	StringTie	exon	49470306	49471084	1000	+	.	gene_id "MSTRG.90066"; transcript_id "MSTRG.90066.66"; exon_number "16";
chr19	StringTie	transcript	49455683	49471102	1000	+	.	gene_id "MSTRG.90066"; transcript_id "MSTRG.90066.68";
chr19	StringTie	exon	49455683	49455714	1000	+	.	gene_id "MSTRG.90066"; transcript_id "MSTRG.90066.68"; exon_number "1";
chr19	StringTie	exon	49458486	49458588	1000	+	.	gene_id "MSTRG.90066"; transcript_id "MSTRG.90066.68"; exon_number "2";
chr19	StringTie	exon	49458960	49459086	1000	+	.	gene_id "MSTRG.90066"; transcript_id "MSTRG.90066.68"; exon_number "3";
chr19	StringTie	exon	49459670	49459848	1000	+	.	gene_id "MSTRG.90066"; transcript_id "MSTRG.90066.68"; exon_number "4";
chr19	StringTie	exon	49460822	49461800	1000	+	.	gene_id "MSTRG.90066"; transcript_id "MSTRG.90066.68"; exon_number "5";
chr19	StringTie	exon	49461888	49462036	1000	+	.	gene_id "MSTRG.90066"; transcript_id "MSTRG.90066.68"; exon_number "6";
chr19	StringTie	exon	49462570	49462755	1000	+	.	gene_id "MSTRG.90066"; transcript_id "MSTRG.90066.68"; exon_number "7";
chr19	StringTie	exon	49463854	49463949	1000	+	.	gene_id "MSTRG.90066"; transcript_id "MSTRG.90066.68"; exon_number "8";
chr19	StringTie	exon	49464127	49464263	1000	+	.	gene_id "MSTRG.90066"; transcript_id "MSTRG.90066.68"; exon_number "9";
chr19	StringTie	exon	49464417	49464522	1000	+	.	gene_id "MSTRG.90066"; transcript_id "MSTRG.90066.68"; exon_number "10";
chr19	StringTie	exon	49464632	49464762	1000	+	.	gene_id "MSTRG.90066"; transcript_id "MSTRG.90066.68"; exon_number "11";
chr19	StringTie	exon	49465738	49465905	1000	+	.	gene_id "MSTRG.90066"; transcript_id "MSTRG.90066.68"; exon_number "12";
chr19	StringTie	exon	49466082	49466283	1000	+	.	gene_id "MSTRG.90066"; transcript_id "MSTRG.90066.68"; exon_number "13";
chr19	StringTie	exon	49468381	49468566	1000	+	.	gene_id "MSTRG.90066"; transcript_id "MSTRG.90066.68"; exon_number "14";
chr19	StringTie	exon	49468864	49468986	1000	+	.	gene_id "MSTRG.90066"; transcript_id "MSTRG.90066.68"; exon_number "15";
chr19	StringTie	exon	49470306	49471102	1000	+	.	gene_id "MSTRG.90066"; transcript_id "MSTRG.90066.68"; exon_number "16";
chr19	StringTie	transcript	49458469	49471126	1000	+	.	gene_id "MSTRG.90066"; transcript_id "MSTRG.90066.69";
chr19	StringTie	exon	49458469	49458588	1000	+	.	gene_id "MSTRG.90066"; transcript_id "MSTRG.90066.69"; exon_number "1";
chr19	StringTie	exon	49458960	49459086	1000	+	.	gene_id "MSTRG.90066"; transcript_id "MSTRG.90066.69"; exon_number "2";
chr19	StringTie	exon	49459670	49459848	1000	+	.	gene_id "MSTRG.90066"; transcript_id "MSTRG.90066.69"; exon_number "3";
chr19	StringTie	exon	49460822	49460899	1000	+	.	gene_id "MSTRG.90066"; transcript_id "MSTRG.90066.69"; exon_number "4";
chr19	StringTie	exon	49461619	49461800	1000	+	.	gene_id "MSTRG.90066"; transcript_id "MSTRG.90066.69"; exon_number "5";
chr19	StringTie	exon	49461884	49462036	1000	+	.	gene_id "MSTRG.90066"; transcript_id "MSTRG.90066.69"; exon_number "6";
chr19	StringTie	exon	49462570	49462755	1000	+	.	gene_id "MSTRG.90066"; transcript_id "MSTRG.90066.69"; exon_number "7";
chr19	StringTie	exon	49463854	49464027	1000	+	.	gene_id "MSTRG.90066"; transcript_id "MSTRG.90066.69"; exon_number "8";
chr19	StringTie	exon	49464127	49464263	1000	+	.	gene_id "MSTRG.90066"; transcript_id "MSTRG.90066.69"; exon_number "9";
chr19	StringTie	exon	49464417	49464522	1000	+	.	gene_id "MSTRG.90066"; transcript_id "MSTRG.90066.69"; exon_number "10";
chr19	StringTie	exon	49464632	49464762	1000	+	.	gene_id "MSTRG.90066"; transcript_id "MSTRG.90066.69"; exon_number "11";
chr19	StringTie	exon	49465781	49465905	1000	+	.	gene_id "MSTRG.90066"; transcript_id "MSTRG.90066.69"; exon_number "12";
chr19	StringTie	exon	49466082	49466283	1000	+	.	gene_id "MSTRG.90066"; transcript_id "MSTRG.90066.69"; exon_number "13";
chr19	StringTie	exon	49468381	49468566	1000	+	.	gene_id "MSTRG.90066"; transcript_id "MSTRG.90066.69"; exon_number "14";
chr19	StringTie	exon	49468864	49468986	1000	+	.	gene_id "MSTRG.90066"; transcript_id "MSTRG.90066.69"; exon_number "15";
chr19	StringTie	exon	49470306	49471126	1000	+	.	gene_id "MSTRG.90066"; transcript_id "MSTRG.90066.69"; exon_number "16";
chr19	StringTie	transcript	49451909	49471140	1000	+	.	gene_id "MSTRG.90066"; transcript_id "MSTRG.90066.7";
chr19	StringTie	exon	49451909	49452643	1000	+	.	gene_id "MSTRG.90066"; transcript_id "MSTRG.90066.7"; exon_number "1";
chr19	StringTie	exon	49453227	49453421	1000	+	.	gene_id "MSTRG.90066"; transcript_id "MSTRG.90066.7"; exon_number "2";
chr19	StringTie	exon	49458486	49458588	1000	+	.	gene_id "MSTRG.90066"; transcript_id "MSTRG.90066.7"; exon_number "3";
chr19	StringTie	exon	49458960	49459086	1000	+	.	gene_id "MSTRG.90066"; transcript_id "MSTRG.90066.7"; exon_number "4";
chr19	StringTie	exon	49459670	49459848	1000	+	.	gene_id "MSTRG.90066"; transcript_id "MSTRG.90066.7"; exon_number "5";
chr19	StringTie	exon	49460822	49460899	1000	+	.	gene_id "MSTRG.90066"; transcript_id "MSTRG.90066.7"; exon_number "6";
chr19	StringTie	exon	49461619	49461800	1000	+	.	gene_id "MSTRG.90066"; transcript_id "MSTRG.90066.7"; exon_number "7";
chr19	StringTie	exon	49461884	49462036	1000	+	.	gene_id "MSTRG.90066"; transcript_id "MSTRG.90066.7"; exon_number "8";
chr19	StringTie	exon	49462570	49462755	1000	+	.	gene_id "MSTRG.90066"; transcript_id "MSTRG.90066.7"; exon_number "9";
chr19	StringTie	exon	49463854	49463949	1000	+	.	gene_id "MSTRG.90066"; transcript_id "MSTRG.90066.7"; exon_number "10";
chr19	StringTie	exon	49464127	49464263	1000	+	.	gene_id "MSTRG.90066"; transcript_id "MSTRG.90066.7"; exon_number "11";
chr19	StringTie	exon	49464417	49464522	1000	+	.	gene_id "MSTRG.90066"; transcript_id "MSTRG.90066.7"; exon_number "12";
chr19	StringTie	exon	49464632	49464762	1000	+	.	gene_id "MSTRG.90066"; transcript_id "MSTRG.90066.7"; exon_number "13";
chr19	StringTie	exon	49465738	49465905	1000	+	.	gene_id "MSTRG.90066"; transcript_id "MSTRG.90066.7"; exon_number "14";
chr19	StringTie	exon	49466082	49466283	1000	+	.	gene_id "MSTRG.90066"; transcript_id "MSTRG.90066.7"; exon_number "15";
chr19	StringTie	exon	49468381	49468566	1000	+	.	gene_id "MSTRG.90066"; transcript_id "MSTRG.90066.7"; exon_number "16";
chr19	StringTie	exon	49468864	49468986	1000	+	.	gene_id "MSTRG.90066"; transcript_id "MSTRG.90066.7"; exon_number "17";
chr19	StringTie	exon	49470306	49471140	1000	+	.	gene_id "MSTRG.90066"; transcript_id "MSTRG.90066.7"; exon_number "18";
chr19	StringTie	transcript	49458485	49471050	1000	+	.	gene_id "MSTRG.90066"; transcript_id "MSTRG.90066.70";
chr19	StringTie	exon	49458485	49458588	1000	+	.	gene_id "MSTRG.90066"; transcript_id "MSTRG.90066.70"; exon_number "1";
chr19	StringTie	exon	49458960	49459086	1000	+	.	gene_id "MSTRG.90066"; transcript_id "MSTRG.90066.70"; exon_number "2";
chr19	StringTie	exon	49459670	49459724	1000	+	.	gene_id "MSTRG.90066"; transcript_id "MSTRG.90066.70"; exon_number "3";
chr19	StringTie	exon	49460822	49461800	1000	+	.	gene_id "MSTRG.90066"; transcript_id "MSTRG.90066.70"; exon_number "4";
chr19	StringTie	exon	49461884	49462036	1000	+	.	gene_id "MSTRG.90066"; transcript_id "MSTRG.90066.70"; exon_number "5";
chr19	StringTie	exon	49462570	49462755	1000	+	.	gene_id "MSTRG.90066"; transcript_id "MSTRG.90066.70"; exon_number "6";
chr19	StringTie	exon	49463854	49463949	1000	+	.	gene_id "MSTRG.90066"; transcript_id "MSTRG.90066.70"; exon_number "7";
chr19	StringTie	exon	49464127	49464263	1000	+	.	gene_id "MSTRG.90066"; transcript_id "MSTRG.90066.70"; exon_number "8";
chr19	StringTie	exon	49464417	49464522	1000	+	.	gene_id "MSTRG.90066"; transcript_id "MSTRG.90066.70"; exon_number "9";
chr19	StringTie	exon	49464632	49464762	1000	+	.	gene_id "MSTRG.90066"; transcript_id "MSTRG.90066.70"; exon_number "10";
chr19	StringTie	exon	49465738	49465905	1000	+	.	gene_id "MSTRG.90066"; transcript_id "MSTRG.90066.70"; exon_number "11";
chr19	StringTie	exon	49466082	49466283	1000	+	.	gene_id "MSTRG.90066"; transcript_id "MSTRG.90066.70"; exon_number "12";
chr19	StringTie	exon	49468381	49468566	1000	+	.	gene_id "MSTRG.90066"; transcript_id "MSTRG.90066.70"; exon_number "13";
chr19	StringTie	exon	49468864	49468986	1000	+	.	gene_id "MSTRG.90066"; transcript_id "MSTRG.90066.70"; exon_number "14";
chr19	StringTie	exon	49470306	49471050	1000	+	.	gene_id "MSTRG.90066"; transcript_id "MSTRG.90066.70"; exon_number "15";
chr19	StringTie	transcript	49458485	49471130	1000	+	.	gene_id "MSTRG.90066"; transcript_id "MSTRG.90066.71";
chr19	StringTie	exon	49458485	49458588	1000	+	.	gene_id "MSTRG.90066"; transcript_id "MSTRG.90066.71"; exon_number "1";
chr19	StringTie	exon	49458960	49459086	1000	+	.	gene_id "MSTRG.90066"; transcript_id "MSTRG.90066.71"; exon_number "2";
chr19	StringTie	exon	49459670	49459848	1000	+	.	gene_id "MSTRG.90066"; transcript_id "MSTRG.90066.71"; exon_number "3";
chr19	StringTie	exon	49460822	49460899	1000	+	.	gene_id "MSTRG.90066"; transcript_id "MSTRG.90066.71"; exon_number "4";
chr19	StringTie	exon	49461619	49461800	1000	+	.	gene_id "MSTRG.90066"; transcript_id "MSTRG.90066.71"; exon_number "5";
chr19	StringTie	exon	49461884	49462036	1000	+	.	gene_id "MSTRG.90066"; transcript_id "MSTRG.90066.71"; exon_number "6";
chr19	StringTie	exon	49462570	49462755	1000	+	.	gene_id "MSTRG.90066"; transcript_id "MSTRG.90066.71"; exon_number "7";
chr19	StringTie	exon	49463854	49464027	1000	+	.	gene_id "MSTRG.90066"; transcript_id "MSTRG.90066.71"; exon_number "8";
chr19	StringTie	exon	49464127	49464263	1000	+	.	gene_id "MSTRG.90066"; transcript_id "MSTRG.90066.71"; exon_number "9";
chr19	StringTie	exon	49464417	49464522	1000	+	.	gene_id "MSTRG.90066"; transcript_id "MSTRG.90066.71"; exon_number "10";
chr19	StringTie	exon	49464632	49464762	1000	+	.	gene_id "MSTRG.90066"; transcript_id "MSTRG.90066.71"; exon_number "11";
chr19	StringTie	exon	49465738	49465905	1000	+	.	gene_id "MSTRG.90066"; transcript_id "MSTRG.90066.71"; exon_number "12";
chr19	StringTie	exon	49466082	49466283	1000	+	.	gene_id "MSTRG.90066"; transcript_id "MSTRG.90066.71"; exon_number "13";
chr19	StringTie	exon	49468385	49468566	1000	+	.	gene_id "MSTRG.90066"; transcript_id "MSTRG.90066.71"; exon_number "14";
chr19	StringTie	exon	49468864	49468986	1000	+	.	gene_id "MSTRG.90066"; transcript_id "MSTRG.90066.71"; exon_number "15";
chr19	StringTie	exon	49470306	49471130	1000	+	.	gene_id "MSTRG.90066"; transcript_id "MSTRG.90066.71"; exon_number "16";
chr19	StringTie	transcript	49461257	49471186	1000	+	.	gene_id "MSTRG.90066"; transcript_id "MSTRG.90066.72";
chr19	StringTie	exon	49461257	49461800	1000	+	.	gene_id "MSTRG.90066"; transcript_id "MSTRG.90066.72"; exon_number "1";
chr19	StringTie	exon	49461884	49462036	1000	+	.	gene_id "MSTRG.90066"; transcript_id "MSTRG.90066.72"; exon_number "2";
chr19	StringTie	exon	49462570	49462755	1000	+	.	gene_id "MSTRG.90066"; transcript_id "MSTRG.90066.72"; exon_number "3";
chr19	StringTie	exon	49463854	49463949	1000	+	.	gene_id "MSTRG.90066"; transcript_id "MSTRG.90066.72"; exon_number "4";
chr19	StringTie	exon	49464167	49464263	1000	+	.	gene_id "MSTRG.90066"; transcript_id "MSTRG.90066.72"; exon_number "5";
chr19	StringTie	exon	49464417	49464522	1000	+	.	gene_id "MSTRG.90066"; transcript_id "MSTRG.90066.72"; exon_number "6";
chr19	StringTie	exon	49464632	49464762	1000	+	.	gene_id "MSTRG.90066"; transcript_id "MSTRG.90066.72"; exon_number "7";
chr19	StringTie	exon	49465738	49465905	1000	+	.	gene_id "MSTRG.90066"; transcript_id "MSTRG.90066.72"; exon_number "8";
chr19	StringTie	exon	49466082	49466283	1000	+	.	gene_id "MSTRG.90066"; transcript_id "MSTRG.90066.72"; exon_number "9";
chr19	StringTie	exon	49468385	49468566	1000	+	.	gene_id "MSTRG.90066"; transcript_id "MSTRG.90066.72"; exon_number "10";
chr19	StringTie	exon	49468864	49468986	1000	+	.	gene_id "MSTRG.90066"; transcript_id "MSTRG.90066.72"; exon_number "11";
chr19	StringTie	exon	49470306	49471186	1000	+	.	gene_id "MSTRG.90066"; transcript_id "MSTRG.90066.72"; exon_number "12";
chr19	StringTie	transcript	49461273	49471119	1000	+	.	gene_id "MSTRG.90066"; transcript_id "MSTRG.90066.73";
chr19	StringTie	exon	49461273	49461800	1000	+	.	gene_id "MSTRG.90066"; transcript_id "MSTRG.90066.73"; exon_number "1";
chr19	StringTie	exon	49462570	49462755	1000	+	.	gene_id "MSTRG.90066"; transcript_id "MSTRG.90066.73"; exon_number "2";
chr19	StringTie	exon	49463854	49463949	1000	+	.	gene_id "MSTRG.90066"; transcript_id "MSTRG.90066.73"; exon_number "3";
chr19	StringTie	exon	49464127	49464263	1000	+	.	gene_id "MSTRG.90066"; transcript_id "MSTRG.90066.73"; exon_number "4";
chr19	StringTie	exon	49464417	49464522	1000	+	.	gene_id "MSTRG.90066"; transcript_id "MSTRG.90066.73"; exon_number "5";
chr19	StringTie	exon	49464632	49464715	1000	+	.	gene_id "MSTRG.90066"; transcript_id "MSTRG.90066.73"; exon_number "6";
chr19	StringTie	exon	49465734	49465905	1000	+	.	gene_id "MSTRG.90066"; transcript_id "MSTRG.90066.73"; exon_number "7";
chr19	StringTie	exon	49466082	49466283	1000	+	.	gene_id "MSTRG.90066"; transcript_id "MSTRG.90066.73"; exon_number "8";
chr19	StringTie	exon	49468381	49468566	1000	+	.	gene_id "MSTRG.90066"; transcript_id "MSTRG.90066.73"; exon_number "9";
chr19	StringTie	exon	49468864	49468986	1000	+	.	gene_id "MSTRG.90066"; transcript_id "MSTRG.90066.73"; exon_number "10";
chr19	StringTie	exon	49470306	49471119	1000	+	.	gene_id "MSTRG.90066"; transcript_id "MSTRG.90066.73"; exon_number "11";
chr19	StringTie	transcript	49461279	49471053	1000	+	.	gene_id "MSTRG.90066"; transcript_id "MSTRG.90066.74";
chr19	StringTie	exon	49461279	49461800	1000	+	.	gene_id "MSTRG.90066"; transcript_id "MSTRG.90066.74"; exon_number "1";
chr19	StringTie	exon	49461888	49462036	1000	+	.	gene_id "MSTRG.90066"; transcript_id "MSTRG.90066.74"; exon_number "2";
chr19	StringTie	exon	49462570	49462755	1000	+	.	gene_id "MSTRG.90066"; transcript_id "MSTRG.90066.74"; exon_number "3";
chr19	StringTie	exon	49463854	49463949	1000	+	.	gene_id "MSTRG.90066"; transcript_id "MSTRG.90066.74"; exon_number "4";
chr19	StringTie	exon	49464127	49464263	1000	+	.	gene_id "MSTRG.90066"; transcript_id "MSTRG.90066.74"; exon_number "5";
chr19	StringTie	exon	49464417	49464522	1000	+	.	gene_id "MSTRG.90066"; transcript_id "MSTRG.90066.74"; exon_number "6";
chr19	StringTie	exon	49464632	49464762	1000	+	.	gene_id "MSTRG.90066"; transcript_id "MSTRG.90066.74"; exon_number "7";
chr19	StringTie	exon	49465738	49465905	1000	+	.	gene_id "MSTRG.90066"; transcript_id "MSTRG.90066.74"; exon_number "8";
chr19	StringTie	exon	49466082	49466283	1000	+	.	gene_id "MSTRG.90066"; transcript_id "MSTRG.90066.74"; exon_number "9";
chr19	StringTie	exon	49468381	49468566	1000	+	.	gene_id "MSTRG.90066"; transcript_id "MSTRG.90066.74"; exon_number "10";
chr19	StringTie	exon	49468864	49468967	1000	+	.	gene_id "MSTRG.90066"; transcript_id "MSTRG.90066.74"; exon_number "11";
chr19	StringTie	exon	49470306	49471053	1000	+	.	gene_id "MSTRG.90066"; transcript_id "MSTRG.90066.74"; exon_number "12";
chr19	StringTie	transcript	49461480	49471053	1000	+	.	gene_id "MSTRG.90066"; transcript_id "MSTRG.90066.75";
chr19	StringTie	exon	49461480	49462036	1000	+	.	gene_id "MSTRG.90066"; transcript_id "MSTRG.90066.75"; exon_number "1";
chr19	StringTie	exon	49462570	49462755	1000	+	.	gene_id "MSTRG.90066"; transcript_id "MSTRG.90066.75"; exon_number "2";
chr19	StringTie	exon	49463854	49463949	1000	+	.	gene_id "MSTRG.90066"; transcript_id "MSTRG.90066.75"; exon_number "3";
chr19	StringTie	exon	49464127	49464263	1000	+	.	gene_id "MSTRG.90066"; transcript_id "MSTRG.90066.75"; exon_number "4";
chr19	StringTie	exon	49464417	49464522	1000	+	.	gene_id "MSTRG.90066"; transcript_id "MSTRG.90066.75"; exon_number "5";
chr19	StringTie	exon	49464632	49464762	1000	+	.	gene_id "MSTRG.90066"; transcript_id "MSTRG.90066.75"; exon_number "6";
chr19	StringTie	exon	49465738	49465780	1000	+	.	gene_id "MSTRG.90066"; transcript_id "MSTRG.90066.75"; exon_number "7";
chr19	StringTie	exon	49465804	49465905	1000	+	.	gene_id "MSTRG.90066"; transcript_id "MSTRG.90066.75"; exon_number "8";
chr19	StringTie	exon	49466082	49466283	1000	+	.	gene_id "MSTRG.90066"; transcript_id "MSTRG.90066.75"; exon_number "9";
chr19	StringTie	exon	49468381	49468566	1000	+	.	gene_id "MSTRG.90066"; transcript_id "MSTRG.90066.75"; exon_number "10";
chr19	StringTie	exon	49468864	49468986	1000	+	.	gene_id "MSTRG.90066"; transcript_id "MSTRG.90066.75"; exon_number "11";
chr19	StringTie	exon	49470306	49471053	1000	+	.	gene_id "MSTRG.90066"; transcript_id "MSTRG.90066.75"; exon_number "12";
chr19	StringTie	transcript	49461485	49471048	1000	+	.	gene_id "MSTRG.90066"; transcript_id "MSTRG.90066.76";
chr19	StringTie	exon	49461485	49462036	1000	+	.	gene_id "MSTRG.90066"; transcript_id "MSTRG.90066.76"; exon_number "1";
chr19	StringTie	exon	49462570	49462755	1000	+	.	gene_id "MSTRG.90066"; transcript_id "MSTRG.90066.76"; exon_number "2";
chr19	StringTie	exon	49463854	49463949	1000	+	.	gene_id "MSTRG.90066"; transcript_id "MSTRG.90066.76"; exon_number "3";
chr19	StringTie	exon	49464127	49464263	1000	+	.	gene_id "MSTRG.90066"; transcript_id "MSTRG.90066.76"; exon_number "4";
chr19	StringTie	exon	49464417	49464522	1000	+	.	gene_id "MSTRG.90066"; transcript_id "MSTRG.90066.76"; exon_number "5";
chr19	StringTie	exon	49464632	49464762	1000	+	.	gene_id "MSTRG.90066"; transcript_id "MSTRG.90066.76"; exon_number "6";
chr19	StringTie	exon	49465738	49465905	1000	+	.	gene_id "MSTRG.90066"; transcript_id "MSTRG.90066.76"; exon_number "7";
chr19	StringTie	exon	49466082	49466283	1000	+	.	gene_id "MSTRG.90066"; transcript_id "MSTRG.90066.76"; exon_number "8";
chr19	StringTie	exon	49468381	49468566	1000	+	.	gene_id "MSTRG.90066"; transcript_id "MSTRG.90066.76"; exon_number "9";
chr19	StringTie	exon	49468864	49468986	1000	+	.	gene_id "MSTRG.90066"; transcript_id "MSTRG.90066.76"; exon_number "10";
chr19	StringTie	exon	49470315	49471048	1000	+	.	gene_id "MSTRG.90066"; transcript_id "MSTRG.90066.76"; exon_number "11";
chr19	StringTie	transcript	49461492	49471159	1000	+	.	gene_id "MSTRG.90066"; transcript_id "MSTRG.90066.77";
chr19	StringTie	exon	49461492	49461800	1000	+	.	gene_id "MSTRG.90066"; transcript_id "MSTRG.90066.77"; exon_number "1";
chr19	StringTie	exon	49461884	49462036	1000	+	.	gene_id "MSTRG.90066"; transcript_id "MSTRG.90066.77"; exon_number "2";
chr19	StringTie	exon	49462570	49462755	1000	+	.	gene_id "MSTRG.90066"; transcript_id "MSTRG.90066.77"; exon_number "3";
chr19	StringTie	exon	49463854	49464027	1000	+	.	gene_id "MSTRG.90066"; transcript_id "MSTRG.90066.77"; exon_number "4";
chr19	StringTie	exon	49464127	49464263	1000	+	.	gene_id "MSTRG.90066"; transcript_id "MSTRG.90066.77"; exon_number "5";
chr19	StringTie	exon	49464417	49464522	1000	+	.	gene_id "MSTRG.90066"; transcript_id "MSTRG.90066.77"; exon_number "6";
chr19	StringTie	exon	49464632	49464762	1000	+	.	gene_id "MSTRG.90066"; transcript_id "MSTRG.90066.77"; exon_number "7";
chr19	StringTie	exon	49465738	49465905	1000	+	.	gene_id "MSTRG.90066"; transcript_id "MSTRG.90066.77"; exon_number "8";
chr19	StringTie	exon	49466082	49466283	1000	+	.	gene_id "MSTRG.90066"; transcript_id "MSTRG.90066.77"; exon_number "9";
chr19	StringTie	exon	49468381	49468566	1000	+	.	gene_id "MSTRG.90066"; transcript_id "MSTRG.90066.77"; exon_number "10";
chr19	StringTie	exon	49468889	49468986	1000	+	.	gene_id "MSTRG.90066"; transcript_id "MSTRG.90066.77"; exon_number "11";
chr19	StringTie	exon	49470306	49471159	1000	+	.	gene_id "MSTRG.90066"; transcript_id "MSTRG.90066.77"; exon_number "12";
chr19	StringTie	transcript	49461618	49471120	1000	+	.	gene_id "MSTRG.90066"; transcript_id "MSTRG.90066.78";
chr19	StringTie	exon	49461618	49461800	1000	+	.	gene_id "MSTRG.90066"; transcript_id "MSTRG.90066.78"; exon_number "1";
chr19	StringTie	exon	49461884	49462036	1000	+	.	gene_id "MSTRG.90066"; transcript_id "MSTRG.90066.78"; exon_number "2";
chr19	StringTie	exon	49462570	49462755	1000	+	.	gene_id "MSTRG.90066"; transcript_id "MSTRG.90066.78"; exon_number "3";
chr19	StringTie	exon	49463854	49463949	1000	+	.	gene_id "MSTRG.90066"; transcript_id "MSTRG.90066.78"; exon_number "4";
chr19	StringTie	exon	49464127	49464263	1000	+	.	gene_id "MSTRG.90066"; transcript_id "MSTRG.90066.78"; exon_number "5";
chr19	StringTie	exon	49464417	49464522	1000	+	.	gene_id "MSTRG.90066"; transcript_id "MSTRG.90066.78"; exon_number "6";
chr19	StringTie	exon	49464632	49464762	1000	+	.	gene_id "MSTRG.90066"; transcript_id "MSTRG.90066.78"; exon_number "7";
chr19	StringTie	exon	49465743	49465905	1000	+	.	gene_id "MSTRG.90066"; transcript_id "MSTRG.90066.78"; exon_number "8";
chr19	StringTie	exon	49466082	49466283	1000	+	.	gene_id "MSTRG.90066"; transcript_id "MSTRG.90066.78"; exon_number "9";
chr19	StringTie	exon	49468381	49468566	1000	+	.	gene_id "MSTRG.90066"; transcript_id "MSTRG.90066.78"; exon_number "10";
chr19	StringTie	exon	49468864	49468986	1000	+	.	gene_id "MSTRG.90066"; transcript_id "MSTRG.90066.78"; exon_number "11";
chr19	StringTie	exon	49470306	49471120	1000	+	.	gene_id "MSTRG.90066"; transcript_id "MSTRG.90066.78"; exon_number "12";
chr19	StringTie	transcript	49451910	49471165	1000	+	.	gene_id "MSTRG.90066"; transcript_id "MSTRG.90066.8";
chr19	StringTie	exon	49451910	49453421	1000	+	.	gene_id "MSTRG.90066"; transcript_id "MSTRG.90066.8"; exon_number "1";
chr19	StringTie	exon	49456816	49456926	1000	+	.	gene_id "MSTRG.90066"; transcript_id "MSTRG.90066.8"; exon_number "2";
chr19	StringTie	exon	49458486	49458588	1000	+	.	gene_id "MSTRG.90066"; transcript_id "MSTRG.90066.8"; exon_number "3";
chr19	StringTie	exon	49458960	49459086	1000	+	.	gene_id "MSTRG.90066"; transcript_id "MSTRG.90066.8"; exon_number "4";
chr19	StringTie	exon	49459670	49459848	1000	+	.	gene_id "MSTRG.90066"; transcript_id "MSTRG.90066.8"; exon_number "5";
chr19	StringTie	exon	49460822	49462036	1000	+	.	gene_id "MSTRG.90066"; transcript_id "MSTRG.90066.8"; exon_number "6";
chr19	StringTie	exon	49462570	49462755	1000	+	.	gene_id "MSTRG.90066"; transcript_id "MSTRG.90066.8"; exon_number "7";
chr19	StringTie	exon	49463854	49463949	1000	+	.	gene_id "MSTRG.90066"; transcript_id "MSTRG.90066.8"; exon_number "8";
chr19	StringTie	exon	49464127	49464263	1000	+	.	gene_id "MSTRG.90066"; transcript_id "MSTRG.90066.8"; exon_number "9";
chr19	StringTie	exon	49464417	49464522	1000	+	.	gene_id "MSTRG.90066"; transcript_id "MSTRG.90066.8"; exon_number "10";
chr19	StringTie	exon	49464632	49465905	1000	+	.	gene_id "MSTRG.90066"; transcript_id "MSTRG.90066.8"; exon_number "11";
chr19	StringTie	exon	49466082	49467348	1000	+	.	gene_id "MSTRG.90066"; transcript_id "MSTRG.90066.8"; exon_number "12";
chr19	StringTie	exon	49468381	49468566	1000	+	.	gene_id "MSTRG.90066"; transcript_id "MSTRG.90066.8"; exon_number "13";
chr19	StringTie	exon	49468864	49468986	1000	+	.	gene_id "MSTRG.90066"; transcript_id "MSTRG.90066.8"; exon_number "14";
chr19	StringTie	exon	49470306	49471165	1000	+	.	gene_id "MSTRG.90066"; transcript_id "MSTRG.90066.8"; exon_number "15";
chr19	StringTie	transcript	49463832	49471119	1000	+	.	gene_id "MSTRG.90066"; transcript_id "MSTRG.90066.80";
chr19	StringTie	exon	49463832	49463949	1000	+	.	gene_id "MSTRG.90066"; transcript_id "MSTRG.90066.80"; exon_number "1";
chr19	StringTie	exon	49464127	49464522	1000	+	.	gene_id "MSTRG.90066"; transcript_id "MSTRG.90066.80"; exon_number "2";
chr19	StringTie	exon	49464632	49464762	1000	+	.	gene_id "MSTRG.90066"; transcript_id "MSTRG.90066.80"; exon_number "3";
chr19	StringTie	exon	49465738	49465905	1000	+	.	gene_id "MSTRG.90066"; transcript_id "MSTRG.90066.80"; exon_number "4";
chr19	StringTie	exon	49466082	49466283	1000	+	.	gene_id "MSTRG.90066"; transcript_id "MSTRG.90066.80"; exon_number "5";
chr19	StringTie	exon	49468381	49468566	1000	+	.	gene_id "MSTRG.90066"; transcript_id "MSTRG.90066.80"; exon_number "6";
chr19	StringTie	exon	49468864	49469084	1000	+	.	gene_id "MSTRG.90066"; transcript_id "MSTRG.90066.80"; exon_number "7";
chr19	StringTie	exon	49470306	49471119	1000	+	.	gene_id "MSTRG.90066"; transcript_id "MSTRG.90066.80"; exon_number "8";
chr19	StringTie	transcript	49463852	49471585	1000	+	.	gene_id "MSTRG.90066"; transcript_id "MSTRG.90066.81";
chr19	StringTie	exon	49463852	49463949	1000	+	.	gene_id "MSTRG.90066"; transcript_id "MSTRG.90066.81"; exon_number "1";
chr19	StringTie	exon	49464417	49464522	1000	+	.	gene_id "MSTRG.90066"; transcript_id "MSTRG.90066.81"; exon_number "2";
chr19	StringTie	exon	49464632	49464762	1000	+	.	gene_id "MSTRG.90066"; transcript_id "MSTRG.90066.81"; exon_number "3";
chr19	StringTie	exon	49465738	49465905	1000	+	.	gene_id "MSTRG.90066"; transcript_id "MSTRG.90066.81"; exon_number "4";
chr19	StringTie	exon	49468381	49468566	1000	+	.	gene_id "MSTRG.90066"; transcript_id "MSTRG.90066.81"; exon_number "5";
chr19	StringTie	exon	49468864	49468986	1000	+	.	gene_id "MSTRG.90066"; transcript_id "MSTRG.90066.81"; exon_number "6";
chr19	StringTie	exon	49470306	49471585	1000	+	.	gene_id "MSTRG.90066"; transcript_id "MSTRG.90066.81"; exon_number "7";
chr19	StringTie	transcript	49463852	49471052	1000	+	.	gene_id "MSTRG.90066"; transcript_id "MSTRG.90066.82";
chr19	StringTie	exon	49463852	49463949	1000	+	.	gene_id "MSTRG.90066"; transcript_id "MSTRG.90066.82"; exon_number "1";
chr19	StringTie	exon	49464127	49464263	1000	+	.	gene_id "MSTRG.90066"; transcript_id "MSTRG.90066.82"; exon_number "2";
chr19	StringTie	exon	49464417	49464522	1000	+	.	gene_id "MSTRG.90066"; transcript_id "MSTRG.90066.82"; exon_number "3";
chr19	StringTie	exon	49464632	49464762	1000	+	.	gene_id "MSTRG.90066"; transcript_id "MSTRG.90066.82"; exon_number "4";
chr19	StringTie	exon	49465738	49465905	1000	+	.	gene_id "MSTRG.90066"; transcript_id "MSTRG.90066.82"; exon_number "5";
chr19	StringTie	exon	49466082	49466214	1000	+	.	gene_id "MSTRG.90066"; transcript_id "MSTRG.90066.82"; exon_number "6";
chr19	StringTie	exon	49468381	49468566	1000	+	.	gene_id "MSTRG.90066"; transcript_id "MSTRG.90066.82"; exon_number "7";
chr19	StringTie	exon	49468864	49468986	1000	+	.	gene_id "MSTRG.90066"; transcript_id "MSTRG.90066.82"; exon_number "8";
chr19	StringTie	exon	49470306	49471052	1000	+	.	gene_id "MSTRG.90066"; transcript_id "MSTRG.90066.82"; exon_number "9";
chr19	StringTie	transcript	49463852	49471087	1000	+	.	gene_id "MSTRG.90066"; transcript_id "MSTRG.90066.83";
chr19	StringTie	exon	49463852	49463949	1000	+	.	gene_id "MSTRG.90066"; transcript_id "MSTRG.90066.83"; exon_number "1";
chr19	StringTie	exon	49464127	49464263	1000	+	.	gene_id "MSTRG.90066"; transcript_id "MSTRG.90066.83"; exon_number "2";
chr19	StringTie	exon	49464417	49464522	1000	+	.	gene_id "MSTRG.90066"; transcript_id "MSTRG.90066.83"; exon_number "3";
chr19	StringTie	exon	49464632	49464762	1000	+	.	gene_id "MSTRG.90066"; transcript_id "MSTRG.90066.83"; exon_number "4";
chr19	StringTie	exon	49465738	49465871	1000	+	.	gene_id "MSTRG.90066"; transcript_id "MSTRG.90066.83"; exon_number "5";
chr19	StringTie	exon	49466082	49466283	1000	+	.	gene_id "MSTRG.90066"; transcript_id "MSTRG.90066.83"; exon_number "6";
chr19	StringTie	exon	49468381	49468566	1000	+	.	gene_id "MSTRG.90066"; transcript_id "MSTRG.90066.83"; exon_number "7";
chr19	StringTie	exon	49468864	49468986	1000	+	.	gene_id "MSTRG.90066"; transcript_id "MSTRG.90066.83"; exon_number "8";
chr19	StringTie	exon	49470306	49471087	1000	+	.	gene_id "MSTRG.90066"; transcript_id "MSTRG.90066.83"; exon_number "9";
chr19	StringTie	transcript	49464016	49471126	1000	+	.	gene_id "MSTRG.90066"; transcript_id "MSTRG.90066.84";
chr19	StringTie	exon	49464016	49464027	1000	+	.	gene_id "MSTRG.90066"; transcript_id "MSTRG.90066.84"; exon_number "1";
chr19	StringTie	exon	49464127	49464263	1000	+	.	gene_id "MSTRG.90066"; transcript_id "MSTRG.90066.84"; exon_number "2";
chr19	StringTie	exon	49464417	49464522	1000	+	.	gene_id "MSTRG.90066"; transcript_id "MSTRG.90066.84"; exon_number "3";
chr19	StringTie	exon	49464632	49464762	1000	+	.	gene_id "MSTRG.90066"; transcript_id "MSTRG.90066.84"; exon_number "4";
chr19	StringTie	exon	49465781	49465905	1000	+	.	gene_id "MSTRG.90066"; transcript_id "MSTRG.90066.84"; exon_number "5";
chr19	StringTie	exon	49466082	49466283	1000	+	.	gene_id "MSTRG.90066"; transcript_id "MSTRG.90066.84"; exon_number "6";
chr19	StringTie	exon	49468385	49468566	1000	+	.	gene_id "MSTRG.90066"; transcript_id "MSTRG.90066.84"; exon_number "7";
chr19	StringTie	exon	49468864	49468986	1000	+	.	gene_id "MSTRG.90066"; transcript_id "MSTRG.90066.84"; exon_number "8";
chr19	StringTie	exon	49470306	49471126	1000	+	.	gene_id "MSTRG.90066"; transcript_id "MSTRG.90066.84"; exon_number "9";
chr19	StringTie	transcript	49468219	49471048	1000	+	.	gene_id "MSTRG.90066"; transcript_id "MSTRG.90066.86";
chr19	StringTie	exon	49468219	49468270	1000	+	.	gene_id "MSTRG.90066"; transcript_id "MSTRG.90066.86"; exon_number "1";
chr19	StringTie	exon	49468381	49468566	1000	+	.	gene_id "MSTRG.90066"; transcript_id "MSTRG.90066.86"; exon_number "2";
chr19	StringTie	exon	49468864	49468986	1000	+	.	gene_id "MSTRG.90066"; transcript_id "MSTRG.90066.86"; exon_number "3";
chr19	StringTie	exon	49470306	49471048	1000	+	.	gene_id "MSTRG.90066"; transcript_id "MSTRG.90066.86"; exon_number "4";
chr19	StringTie	transcript	49473854	49486601	1000	+	.	gene_id "MSTRG.90066"; transcript_id "MSTRG.90066.88";
chr19	StringTie	exon	49473854	49473991	1000	+	.	gene_id "MSTRG.90066"; transcript_id "MSTRG.90066.88"; exon_number "1";
chr19	StringTie	exon	49474603	49474672	1000	+	.	gene_id "MSTRG.90066"; transcript_id "MSTRG.90066.88"; exon_number "2";
chr19	StringTie	exon	49475691	49475801	1000	+	.	gene_id "MSTRG.90066"; transcript_id "MSTRG.90066.88"; exon_number "3";
chr19	StringTie	exon	49476145	49476198	1000	+	.	gene_id "MSTRG.90066"; transcript_id "MSTRG.90066.88"; exon_number "4";
chr19	StringTie	exon	49476423	49476566	1000	+	.	gene_id "MSTRG.90066"; transcript_id "MSTRG.90066.88"; exon_number "5";
chr19	StringTie	exon	49478909	49479047	1000	+	.	gene_id "MSTRG.90066"; transcript_id "MSTRG.90066.88"; exon_number "6";
chr19	StringTie	exon	49480298	49480476	1000	+	.	gene_id "MSTRG.90066"; transcript_id "MSTRG.90066.88"; exon_number "7";
chr19	StringTie	exon	49480552	49480620	1000	+	.	gene_id "MSTRG.90066"; transcript_id "MSTRG.90066.88"; exon_number "8";
chr19	StringTie	exon	49486015	49486601	1000	+	.	gene_id "MSTRG.90066"; transcript_id "MSTRG.90066.88"; exon_number "9";
chr19	StringTie	transcript	49473891	49492309	1000	+	.	gene_id "MSTRG.90066"; transcript_id "MSTRG.90066.89";
chr19	StringTie	exon	49473891	49473991	1000	+	.	gene_id "MSTRG.90066"; transcript_id "MSTRG.90066.89"; exon_number "1";
chr19	StringTie	exon	49474603	49474672	1000	+	.	gene_id "MSTRG.90066"; transcript_id "MSTRG.90066.89"; exon_number "2";
chr19	StringTie	exon	49475691	49475801	1000	+	.	gene_id "MSTRG.90066"; transcript_id "MSTRG.90066.89"; exon_number "3";
chr19	StringTie	exon	49476145	49476198	1000	+	.	gene_id "MSTRG.90066"; transcript_id "MSTRG.90066.89"; exon_number "4";
chr19	StringTie	exon	49476423	49476566	1000	+	.	gene_id "MSTRG.90066"; transcript_id "MSTRG.90066.89"; exon_number "5";
chr19	StringTie	exon	49478909	49479047	1000	+	.	gene_id "MSTRG.90066"; transcript_id "MSTRG.90066.89"; exon_number "6";
chr19	StringTie	exon	49480298	49480476	1000	+	.	gene_id "MSTRG.90066"; transcript_id "MSTRG.90066.89"; exon_number "7";
chr19	StringTie	exon	49480552	49480620	1000	+	.	gene_id "MSTRG.90066"; transcript_id "MSTRG.90066.89"; exon_number "8";
chr19	StringTie	exon	49487017	49487644	1000	+	.	gene_id "MSTRG.90066"; transcript_id "MSTRG.90066.89"; exon_number "9";
chr19	StringTie	exon	49489850	49489922	1000	+	.	gene_id "MSTRG.90066"; transcript_id "MSTRG.90066.89"; exon_number "10";
chr19	StringTie	exon	49490232	49490297	1000	+	.	gene_id "MSTRG.90066"; transcript_id "MSTRG.90066.89"; exon_number "11";
chr19	StringTie	exon	49490475	49490576	1000	+	.	gene_id "MSTRG.90066"; transcript_id "MSTRG.90066.89"; exon_number "12";
chr19	StringTie	exon	49490779	49490864	1000	+	.	gene_id "MSTRG.90066"; transcript_id "MSTRG.90066.89"; exon_number "13";
chr19	StringTie	exon	49491040	49491099	1000	+	.	gene_id "MSTRG.90066"; transcript_id "MSTRG.90066.89"; exon_number "14";
chr19	StringTie	exon	49491425	49491547	1000	+	.	gene_id "MSTRG.90066"; transcript_id "MSTRG.90066.89"; exon_number "15";
chr19	StringTie	exon	49491729	49492309	1000	+	.	gene_id "MSTRG.90066"; transcript_id "MSTRG.90066.89"; exon_number "16";
chr19	StringTie	transcript	49451910	49471103	1000	+	.	gene_id "MSTRG.90066"; transcript_id "MSTRG.90066.9";
chr19	StringTie	exon	49451910	49453421	1000	+	.	gene_id "MSTRG.90066"; transcript_id "MSTRG.90066.9"; exon_number "1";
chr19	StringTie	exon	49456816	49456926	1000	+	.	gene_id "MSTRG.90066"; transcript_id "MSTRG.90066.9"; exon_number "2";
chr19	StringTie	exon	49458486	49458588	1000	+	.	gene_id "MSTRG.90066"; transcript_id "MSTRG.90066.9"; exon_number "3";
chr19	StringTie	exon	49458960	49459086	1000	+	.	gene_id "MSTRG.90066"; transcript_id "MSTRG.90066.9"; exon_number "4";
chr19	StringTie	exon	49459670	49459848	1000	+	.	gene_id "MSTRG.90066"; transcript_id "MSTRG.90066.9"; exon_number "5";
chr19	StringTie	exon	49460822	49462755	1000	+	.	gene_id "MSTRG.90066"; transcript_id "MSTRG.90066.9"; exon_number "6";
chr19	StringTie	exon	49463854	49464027	1000	+	.	gene_id "MSTRG.90066"; transcript_id "MSTRG.90066.9"; exon_number "7";
chr19	StringTie	exon	49464127	49464263	1000	+	.	gene_id "MSTRG.90066"; transcript_id "MSTRG.90066.9"; exon_number "8";
chr19	StringTie	exon	49464417	49464522	1000	+	.	gene_id "MSTRG.90066"; transcript_id "MSTRG.90066.9"; exon_number "9";
chr19	StringTie	exon	49464632	49464762	1000	+	.	gene_id "MSTRG.90066"; transcript_id "MSTRG.90066.9"; exon_number "10";
chr19	StringTie	exon	49465738	49465905	1000	+	.	gene_id "MSTRG.90066"; transcript_id "MSTRG.90066.9"; exon_number "11";
chr19	StringTie	exon	49466082	49466283	1000	+	.	gene_id "MSTRG.90066"; transcript_id "MSTRG.90066.9"; exon_number "12";
chr19	StringTie	exon	49468381	49468566	1000	+	.	gene_id "MSTRG.90066"; transcript_id "MSTRG.90066.9"; exon_number "13";
chr19	StringTie	exon	49468864	49468986	1000	+	.	gene_id "MSTRG.90066"; transcript_id "MSTRG.90066.9"; exon_number "14";
chr19	StringTie	exon	49470306	49471103	1000	+	.	gene_id "MSTRG.90066"; transcript_id "MSTRG.90066.9"; exon_number "15";
chr19	StringTie	transcript	49473939	49492309	1000	+	.	gene_id "MSTRG.90066"; transcript_id "MSTRG.90066.90";
chr19	StringTie	exon	49473939	49474281	1000	+	.	gene_id "MSTRG.90066"; transcript_id "MSTRG.90066.90"; exon_number "1";
chr19	StringTie	exon	49474603	49474672	1000	+	.	gene_id "MSTRG.90066"; transcript_id "MSTRG.90066.90"; exon_number "2";
chr19	StringTie	exon	49475691	49475801	1000	+	.	gene_id "MSTRG.90066"; transcript_id "MSTRG.90066.90"; exon_number "3";
chr19	StringTie	exon	49476145	49476198	1000	+	.	gene_id "MSTRG.90066"; transcript_id "MSTRG.90066.90"; exon_number "4";
chr19	StringTie	exon	49476423	49476566	1000	+	.	gene_id "MSTRG.90066"; transcript_id "MSTRG.90066.90"; exon_number "5";
chr19	StringTie	exon	49478963	49479047	1000	+	.	gene_id "MSTRG.90066"; transcript_id "MSTRG.90066.90"; exon_number "6";
chr19	StringTie	exon	49480298	49480476	1000	+	.	gene_id "MSTRG.90066"; transcript_id "MSTRG.90066.90"; exon_number "7";
chr19	StringTie	exon	49480552	49480620	1000	+	.	gene_id "MSTRG.90066"; transcript_id "MSTRG.90066.90"; exon_number "8";
chr19	StringTie	exon	49486015	49486242	1000	+	.	gene_id "MSTRG.90066"; transcript_id "MSTRG.90066.90"; exon_number "9";
chr19	StringTie	exon	49487017	49487644	1000	+	.	gene_id "MSTRG.90066"; transcript_id "MSTRG.90066.90"; exon_number "10";
chr19	StringTie	exon	49489850	49489922	1000	+	.	gene_id "MSTRG.90066"; transcript_id "MSTRG.90066.90"; exon_number "11";
chr19	StringTie	exon	49490232	49490297	1000	+	.	gene_id "MSTRG.90066"; transcript_id "MSTRG.90066.90"; exon_number "12";
chr19	StringTie	exon	49490475	49490576	1000	+	.	gene_id "MSTRG.90066"; transcript_id "MSTRG.90066.90"; exon_number "13";
chr19	StringTie	exon	49490779	49490864	1000	+	.	gene_id "MSTRG.90066"; transcript_id "MSTRG.90066.90"; exon_number "14";
chr19	StringTie	exon	49491040	49491099	1000	+	.	gene_id "MSTRG.90066"; transcript_id "MSTRG.90066.90"; exon_number "15";
chr19	StringTie	exon	49491425	49491547	1000	+	.	gene_id "MSTRG.90066"; transcript_id "MSTRG.90066.90"; exon_number "16";
chr19	StringTie	exon	49491729	49492309	1000	+	.	gene_id "MSTRG.90066"; transcript_id "MSTRG.90066.90"; exon_number "17";
chr19	StringTie	transcript	49473975	49492971	1000	+	.	gene_id "MSTRG.90066"; transcript_id "MSTRG.90066.91";
chr19	StringTie	exon	49473975	49474281	1000	+	.	gene_id "MSTRG.90066"; transcript_id "MSTRG.90066.91"; exon_number "1";
chr19	StringTie	exon	49474603	49474672	1000	+	.	gene_id "MSTRG.90066"; transcript_id "MSTRG.90066.91"; exon_number "2";
chr19	StringTie	exon	49475691	49475801	1000	+	.	gene_id "MSTRG.90066"; transcript_id "MSTRG.90066.91"; exon_number "3";
chr19	StringTie	exon	49476145	49476198	1000	+	.	gene_id "MSTRG.90066"; transcript_id "MSTRG.90066.91"; exon_number "4";
chr19	StringTie	exon	49476423	49476566	1000	+	.	gene_id "MSTRG.90066"; transcript_id "MSTRG.90066.91"; exon_number "5";
chr19	StringTie	exon	49480298	49480476	1000	+	.	gene_id "MSTRG.90066"; transcript_id "MSTRG.90066.91"; exon_number "6";
chr19	StringTie	exon	49480552	49480620	1000	+	.	gene_id "MSTRG.90066"; transcript_id "MSTRG.90066.91"; exon_number "7";
chr19	StringTie	exon	49487017	49487644	1000	+	.	gene_id "MSTRG.90066"; transcript_id "MSTRG.90066.91"; exon_number "8";
chr19	StringTie	exon	49489850	49489922	1000	+	.	gene_id "MSTRG.90066"; transcript_id "MSTRG.90066.91"; exon_number "9";
chr19	StringTie	exon	49490232	49490297	1000	+	.	gene_id "MSTRG.90066"; transcript_id "MSTRG.90066.91"; exon_number "10";
chr19	StringTie	exon	49490475	49490576	1000	+	.	gene_id "MSTRG.90066"; transcript_id "MSTRG.90066.91"; exon_number "11";
chr19	StringTie	exon	49490779	49490864	1000	+	.	gene_id "MSTRG.90066"; transcript_id "MSTRG.90066.91"; exon_number "12";
chr19	StringTie	exon	49491040	49491099	1000	+	.	gene_id "MSTRG.90066"; transcript_id "MSTRG.90066.91"; exon_number "13";
chr19	StringTie	exon	49491425	49491547	1000	+	.	gene_id "MSTRG.90066"; transcript_id "MSTRG.90066.91"; exon_number "14";
chr19	StringTie	exon	49491729	49492971	1000	+	.	gene_id "MSTRG.90066"; transcript_id "MSTRG.90066.91"; exon_number "15";
chr19	StringTie	transcript	49474101	49486330	1000	+	.	gene_id "MSTRG.90066"; transcript_id "MSTRG.90066.92";
chr19	StringTie	exon	49474101	49474281	1000	+	.	gene_id "MSTRG.90066"; transcript_id "MSTRG.90066.92"; exon_number "1";
chr19	StringTie	exon	49474603	49474672	1000	+	.	gene_id "MSTRG.90066"; transcript_id "MSTRG.90066.92"; exon_number "2";
chr19	StringTie	exon	49475691	49475801	1000	+	.	gene_id "MSTRG.90066"; transcript_id "MSTRG.90066.92"; exon_number "3";
chr19	StringTie	exon	49476145	49476198	1000	+	.	gene_id "MSTRG.90066"; transcript_id "MSTRG.90066.92"; exon_number "4";
chr19	StringTie	exon	49476423	49476566	1000	+	.	gene_id "MSTRG.90066"; transcript_id "MSTRG.90066.92"; exon_number "5";
chr19	StringTie	exon	49480298	49480476	1000	+	.	gene_id "MSTRG.90066"; transcript_id "MSTRG.90066.92"; exon_number "6";
chr19	StringTie	exon	49480552	49480620	1000	+	.	gene_id "MSTRG.90066"; transcript_id "MSTRG.90066.92"; exon_number "7";
chr19	StringTie	exon	49486015	49486330	1000	+	.	gene_id "MSTRG.90066"; transcript_id "MSTRG.90066.92"; exon_number "8";
chr19	StringTie	transcript	49474127	49492308	1000	+	.	gene_id "MSTRG.90066"; transcript_id "MSTRG.90066.93";
chr19	StringTie	exon	49474127	49474281	1000	+	.	gene_id "MSTRG.90066"; transcript_id "MSTRG.90066.93"; exon_number "1";
chr19	StringTie	exon	49474603	49474672	1000	+	.	gene_id "MSTRG.90066"; transcript_id "MSTRG.90066.93"; exon_number "2";
chr19	StringTie	exon	49475691	49475801	1000	+	.	gene_id "MSTRG.90066"; transcript_id "MSTRG.90066.93"; exon_number "3";
chr19	StringTie	exon	49476145	49476198	1000	+	.	gene_id "MSTRG.90066"; transcript_id "MSTRG.90066.93"; exon_number "4";
chr19	StringTie	exon	49476423	49476566	1000	+	.	gene_id "MSTRG.90066"; transcript_id "MSTRG.90066.93"; exon_number "5";
chr19	StringTie	exon	49478909	49479047	1000	+	.	gene_id "MSTRG.90066"; transcript_id "MSTRG.90066.93"; exon_number "6";
chr19	StringTie	exon	49480298	49480476	1000	+	.	gene_id "MSTRG.90066"; transcript_id "MSTRG.90066.93"; exon_number "7";
chr19	StringTie	exon	49480552	49480620	1000	+	.	gene_id "MSTRG.90066"; transcript_id "MSTRG.90066.93"; exon_number "8";
chr19	StringTie	exon	49482147	49482268	1000	+	.	gene_id "MSTRG.90066"; transcript_id "MSTRG.90066.93"; exon_number "9";
chr19	StringTie	exon	49487021	49487644	1000	+	.	gene_id "MSTRG.90066"; transcript_id "MSTRG.90066.93"; exon_number "10";
chr19	StringTie	exon	49489850	49489922	1000	+	.	gene_id "MSTRG.90066"; transcript_id "MSTRG.90066.93"; exon_number "11";
chr19	StringTie	exon	49490232	49490297	1000	+	.	gene_id "MSTRG.90066"; transcript_id "MSTRG.90066.93"; exon_number "12";
chr19	StringTie	exon	49490475	49490576	1000	+	.	gene_id "MSTRG.90066"; transcript_id "MSTRG.90066.93"; exon_number "13";
chr19	StringTie	exon	49490779	49490864	1000	+	.	gene_id "MSTRG.90066"; transcript_id "MSTRG.90066.93"; exon_number "14";
chr19	StringTie	exon	49491040	49491099	1000	+	.	gene_id "MSTRG.90066"; transcript_id "MSTRG.90066.93"; exon_number "15";
chr19	StringTie	exon	49491425	49491547	1000	+	.	gene_id "MSTRG.90066"; transcript_id "MSTRG.90066.93"; exon_number "16";
chr19	StringTie	exon	49491729	49492308	1000	+	.	gene_id "MSTRG.90066"; transcript_id "MSTRG.90066.93"; exon_number "17";
chr19	StringTie	transcript	49474136	49492362	1000	+	.	gene_id "MSTRG.90066"; transcript_id "MSTRG.90066.94";
chr19	StringTie	exon	49474136	49474281	1000	+	.	gene_id "MSTRG.90066"; transcript_id "MSTRG.90066.94"; exon_number "1";
chr19	StringTie	exon	49474603	49474672	1000	+	.	gene_id "MSTRG.90066"; transcript_id "MSTRG.90066.94"; exon_number "2";
chr19	StringTie	exon	49475691	49475801	1000	+	.	gene_id "MSTRG.90066"; transcript_id "MSTRG.90066.94"; exon_number "3";
chr19	StringTie	exon	49476145	49476198	1000	+	.	gene_id "MSTRG.90066"; transcript_id "MSTRG.90066.94"; exon_number "4";
chr19	StringTie	exon	49476423	49476566	1000	+	.	gene_id "MSTRG.90066"; transcript_id "MSTRG.90066.94"; exon_number "5";
chr19	StringTie	exon	49478909	49479047	1000	+	.	gene_id "MSTRG.90066"; transcript_id "MSTRG.90066.94"; exon_number "6";
chr19	StringTie	exon	49480298	49480476	1000	+	.	gene_id "MSTRG.90066"; transcript_id "MSTRG.90066.94"; exon_number "7";
chr19	StringTie	exon	49480552	49480620	1000	+	.	gene_id "MSTRG.90066"; transcript_id "MSTRG.90066.94"; exon_number "8";
chr19	StringTie	exon	49487017	49487644	1000	+	.	gene_id "MSTRG.90066"; transcript_id "MSTRG.90066.94"; exon_number "9";
chr19	StringTie	exon	49489850	49489922	1000	+	.	gene_id "MSTRG.90066"; transcript_id "MSTRG.90066.94"; exon_number "10";
chr19	StringTie	exon	49490232	49490297	1000	+	.	gene_id "MSTRG.90066"; transcript_id "MSTRG.90066.94"; exon_number "11";
chr19	StringTie	exon	49490475	49490576	1000	+	.	gene_id "MSTRG.90066"; transcript_id "MSTRG.90066.94"; exon_number "12";
chr19	StringTie	exon	49490779	49490864	1000	+	.	gene_id "MSTRG.90066"; transcript_id "MSTRG.90066.94"; exon_number "13";
chr19	StringTie	exon	49491040	49491099	1000	+	.	gene_id "MSTRG.90066"; transcript_id "MSTRG.90066.94"; exon_number "14";
chr19	StringTie	exon	49491425	49491547	1000	+	.	gene_id "MSTRG.90066"; transcript_id "MSTRG.90066.94"; exon_number "15";
chr19	StringTie	exon	49491729	49492362	1000	+	.	gene_id "MSTRG.90066"; transcript_id "MSTRG.90066.94"; exon_number "16";
chr19	StringTie	transcript	49474158	49501177	1000	+	.	gene_id "MSTRG.90066"; transcript_id "MSTRG.90066.95";
chr19	StringTie	exon	49474158	49474281	1000	+	.	gene_id "MSTRG.90066"; transcript_id "MSTRG.90066.95"; exon_number "1";
chr19	StringTie	exon	49474603	49474672	1000	+	.	gene_id "MSTRG.90066"; transcript_id "MSTRG.90066.95"; exon_number "2";
chr19	StringTie	exon	49475691	49475801	1000	+	.	gene_id "MSTRG.90066"; transcript_id "MSTRG.90066.95"; exon_number "3";
chr19	StringTie	exon	49476145	49476198	1000	+	.	gene_id "MSTRG.90066"; transcript_id "MSTRG.90066.95"; exon_number "4";
chr19	StringTie	exon	49476423	49476566	1000	+	.	gene_id "MSTRG.90066"; transcript_id "MSTRG.90066.95"; exon_number "5";
chr19	StringTie	exon	49478963	49479047	1000	+	.	gene_id "MSTRG.90066"; transcript_id "MSTRG.90066.95"; exon_number "6";
chr19	StringTie	exon	49480298	49480476	1000	+	.	gene_id "MSTRG.90066"; transcript_id "MSTRG.90066.95"; exon_number "7";
chr19	StringTie	exon	49480552	49480620	1000	+	.	gene_id "MSTRG.90066"; transcript_id "MSTRG.90066.95"; exon_number "8";
chr19	StringTie	exon	49487017	49487644	1000	+	.	gene_id "MSTRG.90066"; transcript_id "MSTRG.90066.95"; exon_number "9";
chr19	StringTie	exon	49489850	49489922	1000	+	.	gene_id "MSTRG.90066"; transcript_id "MSTRG.90066.95"; exon_number "10";
chr19	StringTie	exon	49490232	49490297	1000	+	.	gene_id "MSTRG.90066"; transcript_id "MSTRG.90066.95"; exon_number "11";
chr19	StringTie	exon	49490475	49490576	1000	+	.	gene_id "MSTRG.90066"; transcript_id "MSTRG.90066.95"; exon_number "12";
chr19	StringTie	exon	49490779	49490864	1000	+	.	gene_id "MSTRG.90066"; transcript_id "MSTRG.90066.95"; exon_number "13";
chr19	StringTie	exon	49491040	49491099	1000	+	.	gene_id "MSTRG.90066"; transcript_id "MSTRG.90066.95"; exon_number "14";
chr19	StringTie	exon	49491425	49491547	1000	+	.	gene_id "MSTRG.90066"; transcript_id "MSTRG.90066.95"; exon_number "15";
chr19	StringTie	exon	49491729	49491920	1000	+	.	gene_id "MSTRG.90066"; transcript_id "MSTRG.90066.95"; exon_number "16";
chr19	StringTie	exon	49496445	49496471	1000	+	.	gene_id "MSTRG.90066"; transcript_id "MSTRG.90066.95"; exon_number "17";
chr19	StringTie	exon	49497194	49497325	1000	+	.	gene_id "MSTRG.90066"; transcript_id "MSTRG.90066.95"; exon_number "18";
chr19	StringTie	exon	49497520	49497595	1000	+	.	gene_id "MSTRG.90066"; transcript_id "MSTRG.90066.95"; exon_number "19";
chr19	StringTie	exon	49497917	49498046	1000	+	.	gene_id "MSTRG.90066"; transcript_id "MSTRG.90066.95"; exon_number "20";
chr19	StringTie	exon	49499512	49499547	1000	+	.	gene_id "MSTRG.90066"; transcript_id "MSTRG.90066.95"; exon_number "21";
chr19	StringTie	exon	49501153	49501177	1000	+	.	gene_id "MSTRG.90066"; transcript_id "MSTRG.90066.95"; exon_number "22";
chr19	StringTie	transcript	49474161	49486265	1000	+	.	gene_id "MSTRG.90066"; transcript_id "MSTRG.90066.96";
chr19	StringTie	exon	49474161	49474306	1000	+	.	gene_id "MSTRG.90066"; transcript_id "MSTRG.90066.96"; exon_number "1";
chr19	StringTie	exon	49474603	49474672	1000	+	.	gene_id "MSTRG.90066"; transcript_id "MSTRG.90066.96"; exon_number "2";
chr19	StringTie	exon	49475691	49475801	1000	+	.	gene_id "MSTRG.90066"; transcript_id "MSTRG.90066.96"; exon_number "3";
chr19	StringTie	exon	49476145	49476198	1000	+	.	gene_id "MSTRG.90066"; transcript_id "MSTRG.90066.96"; exon_number "4";
chr19	StringTie	exon	49476423	49476566	1000	+	.	gene_id "MSTRG.90066"; transcript_id "MSTRG.90066.96"; exon_number "5";
chr19	StringTie	exon	49478909	49479047	1000	+	.	gene_id "MSTRG.90066"; transcript_id "MSTRG.90066.96"; exon_number "6";
chr19	StringTie	exon	49480298	49480476	1000	+	.	gene_id "MSTRG.90066"; transcript_id "MSTRG.90066.96"; exon_number "7";
chr19	StringTie	exon	49480552	49480620	1000	+	.	gene_id "MSTRG.90066"; transcript_id "MSTRG.90066.96"; exon_number "8";
chr19	StringTie	exon	49486015	49486265	1000	+	.	gene_id "MSTRG.90066"; transcript_id "MSTRG.90066.96"; exon_number "9";
chr19	StringTie	transcript	49474162	49492308	1000	+	.	gene_id "MSTRG.90066"; transcript_id "MSTRG.90066.97";
chr19	StringTie	exon	49474162	49474281	1000	+	.	gene_id "MSTRG.90066"; transcript_id "MSTRG.90066.97"; exon_number "1";
chr19	StringTie	exon	49474603	49474672	1000	+	.	gene_id "MSTRG.90066"; transcript_id "MSTRG.90066.97"; exon_number "2";
chr19	StringTie	exon	49475691	49475801	1000	+	.	gene_id "MSTRG.90066"; transcript_id "MSTRG.90066.97"; exon_number "3";
chr19	StringTie	exon	49476145	49476198	1000	+	.	gene_id "MSTRG.90066"; transcript_id "MSTRG.90066.97"; exon_number "4";
chr19	StringTie	exon	49476423	49476566	1000	+	.	gene_id "MSTRG.90066"; transcript_id "MSTRG.90066.97"; exon_number "5";
chr19	StringTie	exon	49478963	49479047	1000	+	.	gene_id "MSTRG.90066"; transcript_id "MSTRG.90066.97"; exon_number "6";
chr19	StringTie	exon	49480298	49480476	1000	+	.	gene_id "MSTRG.90066"; transcript_id "MSTRG.90066.97"; exon_number "7";
chr19	StringTie	exon	49480552	49480620	1000	+	.	gene_id "MSTRG.90066"; transcript_id "MSTRG.90066.97"; exon_number "8";
chr19	StringTie	exon	49487017	49487644	1000	+	.	gene_id "MSTRG.90066"; transcript_id "MSTRG.90066.97"; exon_number "9";
chr19	StringTie	exon	49489850	49489912	1000	+	.	gene_id "MSTRG.90066"; transcript_id "MSTRG.90066.97"; exon_number "10";
chr19	StringTie	exon	49490232	49490297	1000	+	.	gene_id "MSTRG.90066"; transcript_id "MSTRG.90066.97"; exon_number "11";
chr19	StringTie	exon	49490475	49490576	1000	+	.	gene_id "MSTRG.90066"; transcript_id "MSTRG.90066.97"; exon_number "12";
chr19	StringTie	exon	49490779	49490864	1000	+	.	gene_id "MSTRG.90066"; transcript_id "MSTRG.90066.97"; exon_number "13";
chr19	StringTie	exon	49491040	49491099	1000	+	.	gene_id "MSTRG.90066"; transcript_id "MSTRG.90066.97"; exon_number "14";
chr19	StringTie	exon	49491425	49491547	1000	+	.	gene_id "MSTRG.90066"; transcript_id "MSTRG.90066.97"; exon_number "15";
chr19	StringTie	exon	49491729	49492308	1000	+	.	gene_id "MSTRG.90066"; transcript_id "MSTRG.90066.97"; exon_number "16";
chr19	StringTie	transcript	49474163	49486335	1000	+	.	gene_id "MSTRG.90066"; transcript_id "MSTRG.90066.98";
chr19	StringTie	exon	49474163	49474281	1000	+	.	gene_id "MSTRG.90066"; transcript_id "MSTRG.90066.98"; exon_number "1";
chr19	StringTie	exon	49474603	49474672	1000	+	.	gene_id "MSTRG.90066"; transcript_id "MSTRG.90066.98"; exon_number "2";
chr19	StringTie	exon	49475674	49475801	1000	+	.	gene_id "MSTRG.90066"; transcript_id "MSTRG.90066.98"; exon_number "3";
chr19	StringTie	exon	49476145	49476198	1000	+	.	gene_id "MSTRG.90066"; transcript_id "MSTRG.90066.98"; exon_number "4";
chr19	StringTie	exon	49476423	49476566	1000	+	.	gene_id "MSTRG.90066"; transcript_id "MSTRG.90066.98"; exon_number "5";
chr19	StringTie	exon	49478963	49479047	1000	+	.	gene_id "MSTRG.90066"; transcript_id "MSTRG.90066.98"; exon_number "6";
chr19	StringTie	exon	49480298	49480476	1000	+	.	gene_id "MSTRG.90066"; transcript_id "MSTRG.90066.98"; exon_number "7";
chr19	StringTie	exon	49480552	49480620	1000	+	.	gene_id "MSTRG.90066"; transcript_id "MSTRG.90066.98"; exon_number "8";
chr19	StringTie	exon	49486015	49486335	1000	+	.	gene_id "MSTRG.90066"; transcript_id "MSTRG.90066.98"; exon_number "9";
chr19	StringTie	transcript	49474168	49486222	1000	+	.	gene_id "MSTRG.90066"; transcript_id "MSTRG.90066.99";
chr19	StringTie	exon	49474168	49474281	1000	+	.	gene_id "MSTRG.90066"; transcript_id "MSTRG.90066.99"; exon_number "1";
chr19	StringTie	exon	49474603	49474672	1000	+	.	gene_id "MSTRG.90066"; transcript_id "MSTRG.90066.99"; exon_number "2";
chr19	StringTie	exon	49475674	49475801	1000	+	.	gene_id "MSTRG.90066"; transcript_id "MSTRG.90066.99"; exon_number "3";
chr19	StringTie	exon	49476145	49476198	1000	+	.	gene_id "MSTRG.90066"; transcript_id "MSTRG.90066.99"; exon_number "4";
chr19	StringTie	exon	49476423	49476566	1000	+	.	gene_id "MSTRG.90066"; transcript_id "MSTRG.90066.99"; exon_number "5";
chr19	StringTie	exon	49478909	49479047	1000	+	.	gene_id "MSTRG.90066"; transcript_id "MSTRG.90066.99"; exon_number "6";
chr19	StringTie	exon	49480298	49480476	1000	+	.	gene_id "MSTRG.90066"; transcript_id "MSTRG.90066.99"; exon_number "7";
chr19	StringTie	exon	49480552	49480620	1000	+	.	gene_id "MSTRG.90066"; transcript_id "MSTRG.90066.99"; exon_number "8";
chr19	StringTie	exon	49481878	49482268	1000	+	.	gene_id "MSTRG.90066"; transcript_id "MSTRG.90066.99"; exon_number "9";
chr19	StringTie	exon	49486015	49486222	1000	+	.	gene_id "MSTRG.90066"; transcript_id "MSTRG.90066.99"; exon_number "10";
chr19	StringTie	transcript	49460907	49461871	1000	-	.	gene_id "MSTRG.90067"; transcript_id "MSTRG.90067.1";
chr19	StringTie	exon	49460907	49461112	1000	-	.	gene_id "MSTRG.90067"; transcript_id "MSTRG.90067.1"; exon_number "1";
chr19	StringTie	exon	49461329	49461435	1000	-	.	gene_id "MSTRG.90067"; transcript_id "MSTRG.90067.1"; exon_number "2";
chr19	StringTie	exon	49461581	49461871	1000	-	.	gene_id "MSTRG.90067"; transcript_id "MSTRG.90067.1"; exon_number "3";
chr19	StringTie	transcript	49468381	49468987	1000	-	.	gene_id "MSTRG.90068"; transcript_id "MSTRG.90068.1";
chr19	StringTie	exon	49468381	49468494	1000	-	.	gene_id "MSTRG.90068"; transcript_id "MSTRG.90068.1"; exon_number "1";
chr19	StringTie	exon	49468891	49468987	1000	-	.	gene_id "MSTRG.90068"; transcript_id "MSTRG.90068.1"; exon_number "2";
chr19	StringTie	transcript	49472983	49473183	1000	.	.	gene_id "MSTRG.90069"; transcript_id "MSTRG.90069.1";
chr19	StringTie	exon	49472983	49473183	1000	.	.	gene_id "MSTRG.90069"; transcript_id "MSTRG.90069.1"; exon_number "1";
chr1	StringTie	transcript	122742370	122743542	1000	+	.	gene_id "MSTRG.9007"; transcript_id "MSTRG.9007.1";
chr1	StringTie	exon	122742370	122743542	1000	+	.	gene_id "MSTRG.9007"; transcript_id "MSTRG.9007.1"; exon_number "1";
chr19	StringTie	transcript	49487600	49493365	1000	-	.	gene_id "MSTRG.90070"; transcript_id "MSTRG.90070.1";
chr19	StringTie	exon	49487600	49489879	1000	-	.	gene_id "MSTRG.90070"; transcript_id "MSTRG.90070.1"; exon_number "1";
chr19	StringTie	exon	49490788	49490825	1000	-	.	gene_id "MSTRG.90070"; transcript_id "MSTRG.90070.1"; exon_number "2";
chr19	StringTie	exon	49491404	49493365	1000	-	.	gene_id "MSTRG.90070"; transcript_id "MSTRG.90070.1"; exon_number "3";
chr19	StringTie	transcript	49490124	49492265	1000	-	.	gene_id "MSTRG.90070"; transcript_id "MSTRG.90070.10";
chr19	StringTie	exon	49490124	49490273	1000	-	.	gene_id "MSTRG.90070"; transcript_id "MSTRG.90070.10"; exon_number "1";
chr19	StringTie	exon	49490483	49490559	1000	-	.	gene_id "MSTRG.90070"; transcript_id "MSTRG.90070.10"; exon_number "2";
chr19	StringTie	exon	49491443	49491965	1000	-	.	gene_id "MSTRG.90070"; transcript_id "MSTRG.90070.10"; exon_number "3";
chr19	StringTie	exon	49492027	49492265	1000	-	.	gene_id "MSTRG.90070"; transcript_id "MSTRG.90070.10"; exon_number "4";
chr19	StringTie	transcript	49490134	49492326	1000	-	.	gene_id "MSTRG.90070"; transcript_id "MSTRG.90070.11";
chr19	StringTie	exon	49490134	49490283	1000	-	.	gene_id "MSTRG.90070"; transcript_id "MSTRG.90070.11"; exon_number "1";
chr19	StringTie	exon	49490483	49490559	1000	-	.	gene_id "MSTRG.90070"; transcript_id "MSTRG.90070.11"; exon_number "2";
chr19	StringTie	exon	49491443	49491545	1000	-	.	gene_id "MSTRG.90070"; transcript_id "MSTRG.90070.11"; exon_number "3";
chr19	StringTie	exon	49491723	49491871	1000	-	.	gene_id "MSTRG.90070"; transcript_id "MSTRG.90070.11"; exon_number "4";
chr19	StringTie	exon	49492136	49492326	1000	-	.	gene_id "MSTRG.90070"; transcript_id "MSTRG.90070.11"; exon_number "5";
chr19	StringTie	transcript	49490165	49492890	1000	-	.	gene_id "MSTRG.90070"; transcript_id "MSTRG.90070.12";
chr19	StringTie	exon	49490165	49490264	1000	-	.	gene_id "MSTRG.90070"; transcript_id "MSTRG.90070.12"; exon_number "1";
chr19	StringTie	exon	49490480	49490578	1000	-	.	gene_id "MSTRG.90070"; transcript_id "MSTRG.90070.12"; exon_number "2";
chr19	StringTie	exon	49491040	49491088	1000	-	.	gene_id "MSTRG.90070"; transcript_id "MSTRG.90070.12"; exon_number "3";
chr19	StringTie	exon	49491430	49492890	1000	-	.	gene_id "MSTRG.90070"; transcript_id "MSTRG.90070.12"; exon_number "4";
chr19	StringTie	transcript	49490174	49492385	1000	-	.	gene_id "MSTRG.90070"; transcript_id "MSTRG.90070.13";
chr19	StringTie	exon	49490174	49490283	1000	-	.	gene_id "MSTRG.90070"; transcript_id "MSTRG.90070.13"; exon_number "1";
chr19	StringTie	exon	49490483	49490559	1000	-	.	gene_id "MSTRG.90070"; transcript_id "MSTRG.90070.13"; exon_number "2";
chr19	StringTie	exon	49491443	49491965	1000	-	.	gene_id "MSTRG.90070"; transcript_id "MSTRG.90070.13"; exon_number "3";
chr19	StringTie	exon	49492027	49492385	1000	-	.	gene_id "MSTRG.90070"; transcript_id "MSTRG.90070.13"; exon_number "4";
chr19	StringTie	transcript	49490227	49492410	1000	-	.	gene_id "MSTRG.90070"; transcript_id "MSTRG.90070.14";
chr19	StringTie	exon	49490227	49490273	1000	-	.	gene_id "MSTRG.90070"; transcript_id "MSTRG.90070.14"; exon_number "1";
chr19	StringTie	exon	49490483	49490576	1000	-	.	gene_id "MSTRG.90070"; transcript_id "MSTRG.90070.14"; exon_number "2";
chr19	StringTie	exon	49490783	49490834	1000	-	.	gene_id "MSTRG.90070"; transcript_id "MSTRG.90070.14"; exon_number "3";
chr19	StringTie	exon	49491064	49491088	1000	-	.	gene_id "MSTRG.90070"; transcript_id "MSTRG.90070.14"; exon_number "4";
chr19	StringTie	exon	49491430	49491545	1000	-	.	gene_id "MSTRG.90070"; transcript_id "MSTRG.90070.14"; exon_number "5";
chr19	StringTie	exon	49491723	49491965	1000	-	.	gene_id "MSTRG.90070"; transcript_id "MSTRG.90070.14"; exon_number "6";
chr19	StringTie	exon	49492043	49492410	1000	-	.	gene_id "MSTRG.90070"; transcript_id "MSTRG.90070.14"; exon_number "7";
chr19	StringTie	transcript	49490232	49492308	1000	-	.	gene_id "MSTRG.90070"; transcript_id "MSTRG.90070.15";
chr19	StringTie	exon	49490232	49490309	1000	-	.	gene_id "MSTRG.90070"; transcript_id "MSTRG.90070.15"; exon_number "1";
chr19	StringTie	exon	49490483	49490559	1000	-	.	gene_id "MSTRG.90070"; transcript_id "MSTRG.90070.15"; exon_number "2";
chr19	StringTie	exon	49491404	49491965	1000	-	.	gene_id "MSTRG.90070"; transcript_id "MSTRG.90070.15"; exon_number "3";
chr19	StringTie	exon	49492027	49492308	1000	-	.	gene_id "MSTRG.90070"; transcript_id "MSTRG.90070.15"; exon_number "4";
chr19	StringTie	transcript	49490473	49492287	1000	-	.	gene_id "MSTRG.90070"; transcript_id "MSTRG.90070.16";
chr19	StringTie	exon	49490473	49490556	1000	-	.	gene_id "MSTRG.90070"; transcript_id "MSTRG.90070.16"; exon_number "1";
chr19	StringTie	exon	49491038	49491088	1000	-	.	gene_id "MSTRG.90070"; transcript_id "MSTRG.90070.16"; exon_number "2";
chr19	StringTie	exon	49491430	49492287	1000	-	.	gene_id "MSTRG.90070"; transcript_id "MSTRG.90070.16"; exon_number "3";
chr19	StringTie	transcript	49490476	49492866	1000	-	.	gene_id "MSTRG.90070"; transcript_id "MSTRG.90070.17";
chr19	StringTie	exon	49490476	49490529	1000	-	.	gene_id "MSTRG.90070"; transcript_id "MSTRG.90070.17"; exon_number "1";
chr19	StringTie	exon	49491038	49491088	1000	-	.	gene_id "MSTRG.90070"; transcript_id "MSTRG.90070.17"; exon_number "2";
chr19	StringTie	exon	49491430	49491965	1000	-	.	gene_id "MSTRG.90070"; transcript_id "MSTRG.90070.17"; exon_number "3";
chr19	StringTie	exon	49492027	49492866	1000	-	.	gene_id "MSTRG.90070"; transcript_id "MSTRG.90070.17"; exon_number "4";
chr19	StringTie	transcript	49490525	49493844	1000	-	.	gene_id "MSTRG.90070"; transcript_id "MSTRG.90070.18";
chr19	StringTie	exon	49490525	49490560	1000	-	.	gene_id "MSTRG.90070"; transcript_id "MSTRG.90070.18"; exon_number "1";
chr19	StringTie	exon	49491050	49491088	1000	-	.	gene_id "MSTRG.90070"; transcript_id "MSTRG.90070.18"; exon_number "2";
chr19	StringTie	exon	49491430	49493844	1000	-	.	gene_id "MSTRG.90070"; transcript_id "MSTRG.90070.18"; exon_number "3";
chr19	StringTie	transcript	49490700	49492289	1000	-	.	gene_id "MSTRG.90070"; transcript_id "MSTRG.90070.19";
chr19	StringTie	exon	49490700	49490859	1000	-	.	gene_id "MSTRG.90070"; transcript_id "MSTRG.90070.19"; exon_number "1";
chr19	StringTie	exon	49491042	49491088	1000	-	.	gene_id "MSTRG.90070"; transcript_id "MSTRG.90070.19"; exon_number "2";
chr19	StringTie	exon	49491430	49491541	1000	-	.	gene_id "MSTRG.90070"; transcript_id "MSTRG.90070.19"; exon_number "3";
chr19	StringTie	exon	49491797	49492289	1000	-	.	gene_id "MSTRG.90070"; transcript_id "MSTRG.90070.19"; exon_number "4";
chr19	StringTie	transcript	49489033	49499842	1000	-	.	gene_id "MSTRG.90070"; transcript_id "MSTRG.90070.2";
chr19	StringTie	exon	49489033	49491088	1000	-	.	gene_id "MSTRG.90070"; transcript_id "MSTRG.90070.2"; exon_number "1";
chr19	StringTie	exon	49491430	49491991	1000	-	.	gene_id "MSTRG.90070"; transcript_id "MSTRG.90070.2"; exon_number "2";
chr19	StringTie	exon	49499748	49499842	1000	-	.	gene_id "MSTRG.90070"; transcript_id "MSTRG.90070.2"; exon_number "3";
chr19	StringTie	transcript	49490777	49492369	1000	-	.	gene_id "MSTRG.90070"; transcript_id "MSTRG.90070.20";
chr19	StringTie	exon	49490777	49490864	1000	-	.	gene_id "MSTRG.90070"; transcript_id "MSTRG.90070.20"; exon_number "1";
chr19	StringTie	exon	49491037	49491088	1000	-	.	gene_id "MSTRG.90070"; transcript_id "MSTRG.90070.20"; exon_number "2";
chr19	StringTie	exon	49491430	49492182	1000	-	.	gene_id "MSTRG.90070"; transcript_id "MSTRG.90070.20"; exon_number "3";
chr19	StringTie	exon	49492270	49492369	1000	-	.	gene_id "MSTRG.90070"; transcript_id "MSTRG.90070.20"; exon_number "4";
chr19	StringTie	transcript	49490777	49491229	1000	-	.	gene_id "MSTRG.90070"; transcript_id "MSTRG.90070.21";
chr19	StringTie	exon	49490777	49490854	1000	-	.	gene_id "MSTRG.90070"; transcript_id "MSTRG.90070.21"; exon_number "1";
chr19	StringTie	exon	49491089	49491229	1000	-	.	gene_id "MSTRG.90070"; transcript_id "MSTRG.90070.21"; exon_number "2";
chr19	StringTie	transcript	49490777	49493067	1000	-	.	gene_id "MSTRG.90070"; transcript_id "MSTRG.90070.22";
chr19	StringTie	exon	49490777	49490856	1000	-	.	gene_id "MSTRG.90070"; transcript_id "MSTRG.90070.22"; exon_number "1";
chr19	StringTie	exon	49491040	49491088	1000	-	.	gene_id "MSTRG.90070"; transcript_id "MSTRG.90070.22"; exon_number "2";
chr19	StringTie	exon	49491430	49491969	1000	-	.	gene_id "MSTRG.90070"; transcript_id "MSTRG.90070.22"; exon_number "3";
chr19	StringTie	exon	49492027	49493067	1000	-	.	gene_id "MSTRG.90070"; transcript_id "MSTRG.90070.22"; exon_number "4";
chr19	StringTie	transcript	49490777	49492257	1000	-	.	gene_id "MSTRG.90070"; transcript_id "MSTRG.90070.23";
chr19	StringTie	exon	49490777	49490839	1000	-	.	gene_id "MSTRG.90070"; transcript_id "MSTRG.90070.23"; exon_number "1";
chr19	StringTie	exon	49491065	49491088	1000	-	.	gene_id "MSTRG.90070"; transcript_id "MSTRG.90070.23"; exon_number "2";
chr19	StringTie	exon	49491430	49491965	1000	-	.	gene_id "MSTRG.90070"; transcript_id "MSTRG.90070.23"; exon_number "3";
chr19	StringTie	exon	49492027	49492257	1000	-	.	gene_id "MSTRG.90070"; transcript_id "MSTRG.90070.23"; exon_number "4";
chr19	StringTie	transcript	49490777	49492189	1000	-	.	gene_id "MSTRG.90070"; transcript_id "MSTRG.90070.24";
chr19	StringTie	exon	49490777	49490836	1000	-	.	gene_id "MSTRG.90070"; transcript_id "MSTRG.90070.24"; exon_number "1";
chr19	StringTie	exon	49491039	49491088	1000	-	.	gene_id "MSTRG.90070"; transcript_id "MSTRG.90070.24"; exon_number "2";
chr19	StringTie	exon	49491430	49491849	1000	-	.	gene_id "MSTRG.90070"; transcript_id "MSTRG.90070.24"; exon_number "3";
chr19	StringTie	exon	49491871	49492189	1000	-	.	gene_id "MSTRG.90070"; transcript_id "MSTRG.90070.24"; exon_number "4";
chr19	StringTie	transcript	49490777	49493039	1000	-	.	gene_id "MSTRG.90070"; transcript_id "MSTRG.90070.25";
chr19	StringTie	exon	49490777	49490862	1000	-	.	gene_id "MSTRG.90070"; transcript_id "MSTRG.90070.25"; exon_number "1";
chr19	StringTie	exon	49491040	49491088	1000	-	.	gene_id "MSTRG.90070"; transcript_id "MSTRG.90070.25"; exon_number "2";
chr19	StringTie	exon	49491430	49491849	1000	-	.	gene_id "MSTRG.90070"; transcript_id "MSTRG.90070.25"; exon_number "3";
chr19	StringTie	exon	49491983	49493039	1000	-	.	gene_id "MSTRG.90070"; transcript_id "MSTRG.90070.25"; exon_number "4";
chr19	StringTie	transcript	49490777	49493329	1000	-	.	gene_id "MSTRG.90070"; transcript_id "MSTRG.90070.26";
chr19	StringTie	exon	49490777	49490854	1000	-	.	gene_id "MSTRG.90070"; transcript_id "MSTRG.90070.26"; exon_number "1";
chr19	StringTie	exon	49491047	49491088	1000	-	.	gene_id "MSTRG.90070"; transcript_id "MSTRG.90070.26"; exon_number "2";
chr19	StringTie	exon	49491430	49491969	1000	-	.	gene_id "MSTRG.90070"; transcript_id "MSTRG.90070.26"; exon_number "3";
chr19	StringTie	exon	49492027	49493329	1000	-	.	gene_id "MSTRG.90070"; transcript_id "MSTRG.90070.26"; exon_number "4";
chr19	StringTie	transcript	49490777	49492288	1000	-	.	gene_id "MSTRG.90070"; transcript_id "MSTRG.90070.27";
chr19	StringTie	exon	49490777	49490831	1000	-	.	gene_id "MSTRG.90070"; transcript_id "MSTRG.90070.27"; exon_number "1";
chr19	StringTie	exon	49491066	49491088	1000	-	.	gene_id "MSTRG.90070"; transcript_id "MSTRG.90070.27"; exon_number "2";
chr19	StringTie	exon	49491430	49491969	1000	-	.	gene_id "MSTRG.90070"; transcript_id "MSTRG.90070.27"; exon_number "3";
chr19	StringTie	exon	49492027	49492288	1000	-	.	gene_id "MSTRG.90070"; transcript_id "MSTRG.90070.27"; exon_number "4";
chr19	StringTie	transcript	49490777	49492260	1000	-	.	gene_id "MSTRG.90070"; transcript_id "MSTRG.90070.28";
chr19	StringTie	exon	49490777	49490862	1000	-	.	gene_id "MSTRG.90070"; transcript_id "MSTRG.90070.28"; exon_number "1";
chr19	StringTie	exon	49491040	49491088	1000	-	.	gene_id "MSTRG.90070"; transcript_id "MSTRG.90070.28"; exon_number "2";
chr19	StringTie	exon	49491430	49492019	1000	-	.	gene_id "MSTRG.90070"; transcript_id "MSTRG.90070.28"; exon_number "3";
chr19	StringTie	exon	49492043	49492260	1000	-	.	gene_id "MSTRG.90070"; transcript_id "MSTRG.90070.28"; exon_number "4";
chr19	StringTie	transcript	49490777	49492265	1000	-	.	gene_id "MSTRG.90070"; transcript_id "MSTRG.90070.29";
chr19	StringTie	exon	49490777	49490858	1000	-	.	gene_id "MSTRG.90070"; transcript_id "MSTRG.90070.29"; exon_number "1";
chr19	StringTie	exon	49491045	49491058	1000	-	.	gene_id "MSTRG.90070"; transcript_id "MSTRG.90070.29"; exon_number "2";
chr19	StringTie	exon	49491475	49491545	1000	-	.	gene_id "MSTRG.90070"; transcript_id "MSTRG.90070.29"; exon_number "3";
chr19	StringTie	exon	49491723	49491965	1000	-	.	gene_id "MSTRG.90070"; transcript_id "MSTRG.90070.29"; exon_number "4";
chr19	StringTie	exon	49492027	49492265	1000	-	.	gene_id "MSTRG.90070"; transcript_id "MSTRG.90070.29"; exon_number "5";
chr19	StringTie	transcript	49489364	49492864	1000	-	.	gene_id "MSTRG.90070"; transcript_id "MSTRG.90070.3";
chr19	StringTie	exon	49489364	49489888	1000	-	.	gene_id "MSTRG.90070"; transcript_id "MSTRG.90070.3"; exon_number "1";
chr19	StringTie	exon	49490483	49490575	1000	-	.	gene_id "MSTRG.90070"; transcript_id "MSTRG.90070.3"; exon_number "2";
chr19	StringTie	exon	49490779	49490861	1000	-	.	gene_id "MSTRG.90070"; transcript_id "MSTRG.90070.3"; exon_number "3";
chr19	StringTie	exon	49491040	49491088	1000	-	.	gene_id "MSTRG.90070"; transcript_id "MSTRG.90070.3"; exon_number "4";
chr19	StringTie	exon	49491430	49492864	1000	-	.	gene_id "MSTRG.90070"; transcript_id "MSTRG.90070.3"; exon_number "5";
chr19	StringTie	transcript	49490777	49492894	1000	-	.	gene_id "MSTRG.90070"; transcript_id "MSTRG.90070.30";
chr19	StringTie	exon	49490777	49490859	1000	-	.	gene_id "MSTRG.90070"; transcript_id "MSTRG.90070.30"; exon_number "1";
chr19	StringTie	exon	49491044	49491088	1000	-	.	gene_id "MSTRG.90070"; transcript_id "MSTRG.90070.30"; exon_number "2";
chr19	StringTie	exon	49491430	49491547	1000	-	.	gene_id "MSTRG.90070"; transcript_id "MSTRG.90070.30"; exon_number "3";
chr19	StringTie	exon	49491720	49491969	1000	-	.	gene_id "MSTRG.90070"; transcript_id "MSTRG.90070.30"; exon_number "4";
chr19	StringTie	exon	49492027	49492894	1000	-	.	gene_id "MSTRG.90070"; transcript_id "MSTRG.90070.30"; exon_number "5";
chr19	StringTie	transcript	49490777	49492265	1000	-	.	gene_id "MSTRG.90070"; transcript_id "MSTRG.90070.31";
chr19	StringTie	exon	49490777	49490858	1000	-	.	gene_id "MSTRG.90070"; transcript_id "MSTRG.90070.31"; exon_number "1";
chr19	StringTie	exon	49491045	49491088	1000	-	.	gene_id "MSTRG.90070"; transcript_id "MSTRG.90070.31"; exon_number "2";
chr19	StringTie	exon	49491430	49491545	1000	-	.	gene_id "MSTRG.90070"; transcript_id "MSTRG.90070.31"; exon_number "3";
chr19	StringTie	exon	49491723	49491965	1000	-	.	gene_id "MSTRG.90070"; transcript_id "MSTRG.90070.31"; exon_number "4";
chr19	StringTie	exon	49492027	49492265	1000	-	.	gene_id "MSTRG.90070"; transcript_id "MSTRG.90070.31"; exon_number "5";
chr19	StringTie	transcript	49490777	49492251	1000	-	.	gene_id "MSTRG.90070"; transcript_id "MSTRG.90070.32";
chr19	StringTie	exon	49490777	49490836	1000	-	.	gene_id "MSTRG.90070"; transcript_id "MSTRG.90070.32"; exon_number "1";
chr19	StringTie	exon	49491070	49491088	1000	-	.	gene_id "MSTRG.90070"; transcript_id "MSTRG.90070.32"; exon_number "2";
chr19	StringTie	exon	49491430	49491541	1000	-	.	gene_id "MSTRG.90070"; transcript_id "MSTRG.90070.32"; exon_number "3";
chr19	StringTie	exon	49491736	49491957	1000	-	.	gene_id "MSTRG.90070"; transcript_id "MSTRG.90070.32"; exon_number "4";
chr19	StringTie	exon	49492027	49492251	1000	-	.	gene_id "MSTRG.90070"; transcript_id "MSTRG.90070.32"; exon_number "5";
chr19	StringTie	transcript	49490777	49492256	1000	-	.	gene_id "MSTRG.90070"; transcript_id "MSTRG.90070.33";
chr19	StringTie	exon	49490777	49490858	1000	-	.	gene_id "MSTRG.90070"; transcript_id "MSTRG.90070.33"; exon_number "1";
chr19	StringTie	exon	49491045	49491088	1000	-	.	gene_id "MSTRG.90070"; transcript_id "MSTRG.90070.33"; exon_number "2";
chr19	StringTie	exon	49491430	49491547	1000	-	.	gene_id "MSTRG.90070"; transcript_id "MSTRG.90070.33"; exon_number "3";
chr19	StringTie	exon	49491720	49491969	1000	-	.	gene_id "MSTRG.90070"; transcript_id "MSTRG.90070.33"; exon_number "4";
chr19	StringTie	exon	49492027	49492256	1000	-	.	gene_id "MSTRG.90070"; transcript_id "MSTRG.90070.33"; exon_number "5";
chr19	StringTie	transcript	49490777	49492987	1000	-	.	gene_id "MSTRG.90070"; transcript_id "MSTRG.90070.34";
chr19	StringTie	exon	49490777	49490856	1000	-	.	gene_id "MSTRG.90070"; transcript_id "MSTRG.90070.34"; exon_number "1";
chr19	StringTie	exon	49491070	49491088	1000	-	.	gene_id "MSTRG.90070"; transcript_id "MSTRG.90070.34"; exon_number "2";
chr19	StringTie	exon	49491430	49491545	1000	-	.	gene_id "MSTRG.90070"; transcript_id "MSTRG.90070.34"; exon_number "3";
chr19	StringTie	exon	49491723	49491854	1000	-	.	gene_id "MSTRG.90070"; transcript_id "MSTRG.90070.34"; exon_number "4";
chr19	StringTie	exon	49491916	49491991	1000	-	.	gene_id "MSTRG.90070"; transcript_id "MSTRG.90070.34"; exon_number "5";
chr19	StringTie	exon	49492027	49492987	1000	-	.	gene_id "MSTRG.90070"; transcript_id "MSTRG.90070.34"; exon_number "6";
chr19	StringTie	transcript	49490779	49491982	1000	-	.	gene_id "MSTRG.90070"; transcript_id "MSTRG.90070.35";
chr19	StringTie	exon	49490779	49490825	1000	-	.	gene_id "MSTRG.90070"; transcript_id "MSTRG.90070.35"; exon_number "1";
chr19	StringTie	exon	49491430	49491827	1000	-	.	gene_id "MSTRG.90070"; transcript_id "MSTRG.90070.35"; exon_number "2";
chr19	StringTie	exon	49491850	49491982	1000	-	.	gene_id "MSTRG.90070"; transcript_id "MSTRG.90070.35"; exon_number "3";
chr19	StringTie	transcript	49490806	49493029	1000	-	.	gene_id "MSTRG.90070"; transcript_id "MSTRG.90070.36";
chr19	StringTie	exon	49490806	49490858	1000	-	.	gene_id "MSTRG.90070"; transcript_id "MSTRG.90070.36"; exon_number "1";
chr19	StringTie	exon	49491039	49491088	1000	-	.	gene_id "MSTRG.90070"; transcript_id "MSTRG.90070.36"; exon_number "2";
chr19	StringTie	exon	49491888	49493029	1000	-	.	gene_id "MSTRG.90070"; transcript_id "MSTRG.90070.36"; exon_number "3";
chr19	StringTie	transcript	49490932	49493010	1000	-	.	gene_id "MSTRG.90070"; transcript_id "MSTRG.90070.37";
chr19	StringTie	exon	49490932	49491088	1000	-	.	gene_id "MSTRG.90070"; transcript_id "MSTRG.90070.37"; exon_number "1";
chr19	StringTie	exon	49491430	49491545	1000	-	.	gene_id "MSTRG.90070"; transcript_id "MSTRG.90070.37"; exon_number "2";
chr19	StringTie	exon	49491723	49491806	1000	-	.	gene_id "MSTRG.90070"; transcript_id "MSTRG.90070.37"; exon_number "3";
chr19	StringTie	exon	49492124	49493010	1000	-	.	gene_id "MSTRG.90070"; transcript_id "MSTRG.90070.37"; exon_number "4";
chr19	StringTie	transcript	49490951	49492286	1000	-	.	gene_id "MSTRG.90070"; transcript_id "MSTRG.90070.38";
chr19	StringTie	exon	49490951	49491088	1000	-	.	gene_id "MSTRG.90070"; transcript_id "MSTRG.90070.38"; exon_number "1";
chr19	StringTie	exon	49491430	49491541	1000	-	.	gene_id "MSTRG.90070"; transcript_id "MSTRG.90070.38"; exon_number "2";
chr19	StringTie	exon	49491736	49491965	1000	-	.	gene_id "MSTRG.90070"; transcript_id "MSTRG.90070.38"; exon_number "3";
chr19	StringTie	exon	49492027	49492286	1000	-	.	gene_id "MSTRG.90070"; transcript_id "MSTRG.90070.38"; exon_number "4";
```
