## Additional File 7 - TCGA transcript assembly for "Widespread 3’ UTR splicing regulates expression of oncogene transcripts in sequence-dependent and independent manners": all_tissues_agg-agg-agg.gtf (part 2118 of 2216)

```
chr19	StringTie	transcript	49490954	49492260	1000	-	.	gene_id "MSTRG.90070"; transcript_id "MSTRG.90070.39";
chr19	StringTie	exon	49490954	49491088	1000	-	.	gene_id "MSTRG.90070"; transcript_id "MSTRG.90070.39"; exon_number "1";
chr19	StringTie	exon	49491430	49491522	1000	-	.	gene_id "MSTRG.90070"; transcript_id "MSTRG.90070.39"; exon_number "2";
chr19	StringTie	exon	49491736	49491827	1000	-	.	gene_id "MSTRG.90070"; transcript_id "MSTRG.90070.39"; exon_number "3";
chr19	StringTie	exon	49491850	49492260	1000	-	.	gene_id "MSTRG.90070"; transcript_id "MSTRG.90070.39"; exon_number "4";
chr19	StringTie	transcript	49489738	49492014	1000	-	.	gene_id "MSTRG.90070"; transcript_id "MSTRG.90070.4";
chr19	StringTie	exon	49489738	49490273	1000	-	.	gene_id "MSTRG.90070"; transcript_id "MSTRG.90070.4"; exon_number "1";
chr19	StringTie	exon	49490483	49490858	1000	-	.	gene_id "MSTRG.90070"; transcript_id "MSTRG.90070.4"; exon_number "2";
chr19	StringTie	exon	49491039	49491088	1000	-	.	gene_id "MSTRG.90070"; transcript_id "MSTRG.90070.4"; exon_number "3";
chr19	StringTie	exon	49491430	49491519	1000	-	.	gene_id "MSTRG.90070"; transcript_id "MSTRG.90070.4"; exon_number "4";
chr19	StringTie	exon	49491929	49492014	1000	-	.	gene_id "MSTRG.90070"; transcript_id "MSTRG.90070.4"; exon_number "5";
chr19	StringTie	transcript	49490970	49492257	1000	-	.	gene_id "MSTRG.90070"; transcript_id "MSTRG.90070.40";
chr19	StringTie	exon	49490970	49491088	1000	-	.	gene_id "MSTRG.90070"; transcript_id "MSTRG.90070.40"; exon_number "1";
chr19	StringTie	exon	49491430	49491522	1000	-	.	gene_id "MSTRG.90070"; transcript_id "MSTRG.90070.40"; exon_number "2";
chr19	StringTie	exon	49491736	49491969	1000	-	.	gene_id "MSTRG.90070"; transcript_id "MSTRG.90070.40"; exon_number "3";
chr19	StringTie	exon	49492027	49492257	1000	-	.	gene_id "MSTRG.90070"; transcript_id "MSTRG.90070.40"; exon_number "4";
chr19	StringTie	transcript	49490975	49492260	1000	-	.	gene_id "MSTRG.90070"; transcript_id "MSTRG.90070.41";
chr19	StringTie	exon	49490975	49491088	1000	-	.	gene_id "MSTRG.90070"; transcript_id "MSTRG.90070.41"; exon_number "1";
chr19	StringTie	exon	49491430	49491545	1000	-	.	gene_id "MSTRG.90070"; transcript_id "MSTRG.90070.41"; exon_number "2";
chr19	StringTie	exon	49491723	49491849	1000	-	.	gene_id "MSTRG.90070"; transcript_id "MSTRG.90070.41"; exon_number "3";
chr19	StringTie	exon	49491871	49491969	1000	-	.	gene_id "MSTRG.90070"; transcript_id "MSTRG.90070.41"; exon_number "4";
chr19	StringTie	exon	49492027	49492260	1000	-	.	gene_id "MSTRG.90070"; transcript_id "MSTRG.90070.41"; exon_number "5";
chr19	StringTie	transcript	49490982	49492290	1000	-	.	gene_id "MSTRG.90070"; transcript_id "MSTRG.90070.42";
chr19	StringTie	exon	49490982	49491088	1000	-	.	gene_id "MSTRG.90070"; transcript_id "MSTRG.90070.42"; exon_number "1";
chr19	StringTie	exon	49491430	49491514	1000	-	.	gene_id "MSTRG.90070"; transcript_id "MSTRG.90070.42"; exon_number "2";
chr19	StringTie	exon	49491823	49491837	1000	-	.	gene_id "MSTRG.90070"; transcript_id "MSTRG.90070.42"; exon_number "3";
chr19	StringTie	exon	49492144	49492290	1000	-	.	gene_id "MSTRG.90070"; transcript_id "MSTRG.90070.42"; exon_number "4";
chr19	StringTie	transcript	49491014	49492265	1000	-	.	gene_id "MSTRG.90070"; transcript_id "MSTRG.90070.43";
chr19	StringTie	exon	49491014	49491058	1000	-	.	gene_id "MSTRG.90070"; transcript_id "MSTRG.90070.43"; exon_number "1";
chr19	StringTie	exon	49491443	49492265	1000	-	.	gene_id "MSTRG.90070"; transcript_id "MSTRG.90070.43"; exon_number "2";
chr19	StringTie	transcript	49491026	49492214	1000	-	.	gene_id "MSTRG.90070"; transcript_id "MSTRG.90070.44";
chr19	StringTie	exon	49491026	49491088	1000	-	.	gene_id "MSTRG.90070"; transcript_id "MSTRG.90070.44"; exon_number "1";
chr19	StringTie	exon	49491430	49491541	1000	-	.	gene_id "MSTRG.90070"; transcript_id "MSTRG.90070.44"; exon_number "2";
chr19	StringTie	exon	49492043	49492214	1000	-	.	gene_id "MSTRG.90070"; transcript_id "MSTRG.90070.44"; exon_number "3";
chr19	StringTie	transcript	49491033	49492286	1000	-	.	gene_id "MSTRG.90070"; transcript_id "MSTRG.90070.45";
chr19	StringTie	exon	49491033	49491088	1000	-	.	gene_id "MSTRG.90070"; transcript_id "MSTRG.90070.45"; exon_number "1";
chr19	StringTie	exon	49491430	49491453	1000	-	.	gene_id "MSTRG.90070"; transcript_id "MSTRG.90070.45"; exon_number "2";
chr19	StringTie	exon	49491479	49491965	1000	-	.	gene_id "MSTRG.90070"; transcript_id "MSTRG.90070.45"; exon_number "3";
chr19	StringTie	exon	49492027	49492286	1000	-	.	gene_id "MSTRG.90070"; transcript_id "MSTRG.90070.45"; exon_number "4";
chr19	StringTie	transcript	49491034	49492170	1000	-	.	gene_id "MSTRG.90070"; transcript_id "MSTRG.90070.46";
chr19	StringTie	exon	49491034	49491088	1000	-	.	gene_id "MSTRG.90070"; transcript_id "MSTRG.90070.46"; exon_number "1";
chr19	StringTie	exon	49491430	49491546	1000	-	.	gene_id "MSTRG.90070"; transcript_id "MSTRG.90070.46"; exon_number "2";
chr19	StringTie	exon	49491731	49491879	1000	-	.	gene_id "MSTRG.90070"; transcript_id "MSTRG.90070.46"; exon_number "3";
chr19	StringTie	exon	49492149	49492170	1000	-	.	gene_id "MSTRG.90070"; transcript_id "MSTRG.90070.46"; exon_number "4";
chr19	StringTie	transcript	49491035	49492326	1000	-	.	gene_id "MSTRG.90070"; transcript_id "MSTRG.90070.47";
chr19	StringTie	exon	49491035	49491088	1000	-	.	gene_id "MSTRG.90070"; transcript_id "MSTRG.90070.47"; exon_number "1";
chr19	StringTie	exon	49491430	49491849	1000	-	.	gene_id "MSTRG.90070"; transcript_id "MSTRG.90070.47"; exon_number "2";
chr19	StringTie	exon	49491970	49492326	1000	-	.	gene_id "MSTRG.90070"; transcript_id "MSTRG.90070.47"; exon_number "3";
chr19	StringTie	transcript	49491037	49492510	1000	-	.	gene_id "MSTRG.90070"; transcript_id "MSTRG.90070.48";
chr19	StringTie	exon	49491037	49491088	1000	-	.	gene_id "MSTRG.90070"; transcript_id "MSTRG.90070.48"; exon_number "1";
chr19	StringTie	exon	49491430	49491503	1000	-	.	gene_id "MSTRG.90070"; transcript_id "MSTRG.90070.48"; exon_number "2";
chr19	StringTie	exon	49491788	49491858	1000	-	.	gene_id "MSTRG.90070"; transcript_id "MSTRG.90070.48"; exon_number "3";
chr19	StringTie	exon	49492157	49492510	1000	-	.	gene_id "MSTRG.90070"; transcript_id "MSTRG.90070.48"; exon_number "4";
chr19	StringTie	transcript	49491038	49491962	1000	-	.	gene_id "MSTRG.90070"; transcript_id "MSTRG.90070.49";
chr19	StringTie	exon	49491038	49491088	1000	-	.	gene_id "MSTRG.90070"; transcript_id "MSTRG.90070.49"; exon_number "1";
chr19	StringTie	exon	49491430	49491547	1000	-	.	gene_id "MSTRG.90070"; transcript_id "MSTRG.90070.49"; exon_number "2";
chr19	StringTie	exon	49491823	49491962	1000	-	.	gene_id "MSTRG.90070"; transcript_id "MSTRG.90070.49"; exon_number "3";
chr19	StringTie	transcript	49489979	49492211	1000	-	.	gene_id "MSTRG.90070"; transcript_id "MSTRG.90070.5";
chr19	StringTie	exon	49489979	49490273	1000	-	.	gene_id "MSTRG.90070"; transcript_id "MSTRG.90070.5"; exon_number "1";
chr19	StringTie	exon	49490483	49490578	1000	-	.	gene_id "MSTRG.90070"; transcript_id "MSTRG.90070.5"; exon_number "2";
chr19	StringTie	exon	49490787	49490857	1000	-	.	gene_id "MSTRG.90070"; transcript_id "MSTRG.90070.5"; exon_number "3";
chr19	StringTie	exon	49491038	49491088	1000	-	.	gene_id "MSTRG.90070"; transcript_id "MSTRG.90070.5"; exon_number "4";
chr19	StringTie	exon	49491430	49491547	1000	-	.	gene_id "MSTRG.90070"; transcript_id "MSTRG.90070.5"; exon_number "5";
chr19	StringTie	exon	49491720	49491965	1000	-	.	gene_id "MSTRG.90070"; transcript_id "MSTRG.90070.5"; exon_number "6";
chr19	StringTie	exon	49492136	49492211	1000	-	.	gene_id "MSTRG.90070"; transcript_id "MSTRG.90070.5"; exon_number "7";
chr19	StringTie	transcript	49491038	49492956	1000	-	.	gene_id "MSTRG.90070"; transcript_id "MSTRG.90070.50";
chr19	StringTie	exon	49491038	49491088	1000	-	.	gene_id "MSTRG.90070"; transcript_id "MSTRG.90070.50"; exon_number "1";
chr19	StringTie	exon	49491430	49491849	1000	-	.	gene_id "MSTRG.90070"; transcript_id "MSTRG.90070.50"; exon_number "2";
chr19	StringTie	exon	49492144	49492956	1000	-	.	gene_id "MSTRG.90070"; transcript_id "MSTRG.90070.50"; exon_number "3";
chr19	StringTie	transcript	49491038	49492308	1000	-	.	gene_id "MSTRG.90070"; transcript_id "MSTRG.90070.51";
chr19	StringTie	exon	49491038	49491088	1000	-	.	gene_id "MSTRG.90070"; transcript_id "MSTRG.90070.51"; exon_number "1";
chr19	StringTie	exon	49491888	49492178	1000	-	.	gene_id "MSTRG.90070"; transcript_id "MSTRG.90070.51"; exon_number "2";
chr19	StringTie	exon	49492270	49492308	1000	-	.	gene_id "MSTRG.90070"; transcript_id "MSTRG.90070.51"; exon_number "3";
chr19	StringTie	transcript	49491038	49492831	1000	-	.	gene_id "MSTRG.90070"; transcript_id "MSTRG.90070.52";
chr19	StringTie	exon	49491038	49491088	1000	-	.	gene_id "MSTRG.90070"; transcript_id "MSTRG.90070.52"; exon_number "1";
chr19	StringTie	exon	49491923	49491923	1000	-	.	gene_id "MSTRG.90070"; transcript_id "MSTRG.90070.52"; exon_number "2";
chr19	StringTie	exon	49492124	49492831	1000	-	.	gene_id "MSTRG.90070"; transcript_id "MSTRG.90070.52"; exon_number "3";
chr19	StringTie	transcript	49491038	49492360	1000	-	.	gene_id "MSTRG.90070"; transcript_id "MSTRG.90070.53";
chr19	StringTie	exon	49491038	49491088	1000	-	.	gene_id "MSTRG.90070"; transcript_id "MSTRG.90070.53"; exon_number "1";
chr19	StringTie	exon	49491430	49491541	1000	-	.	gene_id "MSTRG.90070"; transcript_id "MSTRG.90070.53"; exon_number "2";
chr19	StringTie	exon	49491707	49491788	1000	-	.	gene_id "MSTRG.90070"; transcript_id "MSTRG.90070.53"; exon_number "3";
chr19	StringTie	exon	49492075	49492360	1000	-	.	gene_id "MSTRG.90070"; transcript_id "MSTRG.90070.53"; exon_number "4";
chr19	StringTie	transcript	49491038	49492015	1000	-	.	gene_id "MSTRG.90070"; transcript_id "MSTRG.90070.54";
chr19	StringTie	exon	49491038	49491088	1000	-	.	gene_id "MSTRG.90070"; transcript_id "MSTRG.90070.54"; exon_number "1";
chr19	StringTie	exon	49491430	49491547	1000	-	.	gene_id "MSTRG.90070"; transcript_id "MSTRG.90070.54"; exon_number "2";
chr19	StringTie	exon	49491720	49491854	1000	-	.	gene_id "MSTRG.90070"; transcript_id "MSTRG.90070.54"; exon_number "3";
chr19	StringTie	exon	49491916	49492015	1000	-	.	gene_id "MSTRG.90070"; transcript_id "MSTRG.90070.54"; exon_number "4";
chr19	StringTie	transcript	49491038	49492914	1000	-	.	gene_id "MSTRG.90070"; transcript_id "MSTRG.90070.55";
chr19	StringTie	exon	49491038	49491088	1000	-	.	gene_id "MSTRG.90070"; transcript_id "MSTRG.90070.55"; exon_number "1";
chr19	StringTie	exon	49491430	49491487	1000	-	.	gene_id "MSTRG.90070"; transcript_id "MSTRG.90070.55"; exon_number "2";
chr19	StringTie	exon	49491756	49491965	1000	-	.	gene_id "MSTRG.90070"; transcript_id "MSTRG.90070.55"; exon_number "3";
chr19	StringTie	exon	49492027	49492914	1000	-	.	gene_id "MSTRG.90070"; transcript_id "MSTRG.90070.55"; exon_number "4";
chr19	StringTie	transcript	49491038	49492349	1000	-	.	gene_id "MSTRG.90070"; transcript_id "MSTRG.90070.56";
chr19	StringTie	exon	49491038	49491088	1000	-	.	gene_id "MSTRG.90070"; transcript_id "MSTRG.90070.56"; exon_number "1";
chr19	StringTie	exon	49491430	49491442	1000	-	.	gene_id "MSTRG.90070"; transcript_id "MSTRG.90070.56"; exon_number "2";
chr19	StringTie	exon	49491818	49491969	1000	-	.	gene_id "MSTRG.90070"; transcript_id "MSTRG.90070.56"; exon_number "3";
chr19	StringTie	exon	49492141	49492349	1000	-	.	gene_id "MSTRG.90070"; transcript_id "MSTRG.90070.56"; exon_number "4";
chr19	StringTie	transcript	49491038	49492336	1000	-	.	gene_id "MSTRG.90070"; transcript_id "MSTRG.90070.57";
chr19	StringTie	exon	49491038	49491088	1000	-	.	gene_id "MSTRG.90070"; transcript_id "MSTRG.90070.57"; exon_number "1";
chr19	StringTie	exon	49491430	49491517	1000	-	.	gene_id "MSTRG.90070"; transcript_id "MSTRG.90070.57"; exon_number "2";
chr19	StringTie	exon	49491788	49491871	1000	-	.	gene_id "MSTRG.90070"; transcript_id "MSTRG.90070.57"; exon_number "3";
chr19	StringTie	exon	49492237	49492336	1000	-	.	gene_id "MSTRG.90070"; transcript_id "MSTRG.90070.57"; exon_number "4";
chr19	StringTie	transcript	49491038	49492155	1000	-	.	gene_id "MSTRG.90070"; transcript_id "MSTRG.90070.58";
chr19	StringTie	exon	49491038	49491088	1000	-	.	gene_id "MSTRG.90070"; transcript_id "MSTRG.90070.58"; exon_number "1";
chr19	StringTie	exon	49491430	49491545	1000	-	.	gene_id "MSTRG.90070"; transcript_id "MSTRG.90070.58"; exon_number "2";
chr19	StringTie	exon	49491723	49491991	1000	-	.	gene_id "MSTRG.90070"; transcript_id "MSTRG.90070.58"; exon_number "3";
chr19	StringTie	exon	49492027	49492155	1000	-	.	gene_id "MSTRG.90070"; transcript_id "MSTRG.90070.58"; exon_number "4";
chr19	StringTie	transcript	49491039	49492287	1000	-	.	gene_id "MSTRG.90070"; transcript_id "MSTRG.90070.59";
chr19	StringTie	exon	49491039	49491088	1000	-	.	gene_id "MSTRG.90070"; transcript_id "MSTRG.90070.59"; exon_number "1";
chr19	StringTie	exon	49491430	49491547	1000	-	.	gene_id "MSTRG.90070"; transcript_id "MSTRG.90070.59"; exon_number "2";
chr19	StringTie	exon	49491720	49491965	1000	-	.	gene_id "MSTRG.90070"; transcript_id "MSTRG.90070.59"; exon_number "3";
chr19	StringTie	exon	49492027	49492287	1000	-	.	gene_id "MSTRG.90070"; transcript_id "MSTRG.90070.59"; exon_number "4";
chr19	StringTie	transcript	49490087	49492442	1000	-	.	gene_id "MSTRG.90070"; transcript_id "MSTRG.90070.6";
chr19	StringTie	exon	49490087	49490273	1000	-	.	gene_id "MSTRG.90070"; transcript_id "MSTRG.90070.6"; exon_number "1";
chr19	StringTie	exon	49490483	49490559	1000	-	.	gene_id "MSTRG.90070"; transcript_id "MSTRG.90070.6"; exon_number "2";
chr19	StringTie	exon	49490798	49490864	1000	-	.	gene_id "MSTRG.90070"; transcript_id "MSTRG.90070.6"; exon_number "3";
chr19	StringTie	exon	49491043	49491088	1000	-	.	gene_id "MSTRG.90070"; transcript_id "MSTRG.90070.6"; exon_number "4";
chr19	StringTie	exon	49491430	49492442	1000	-	.	gene_id "MSTRG.90070"; transcript_id "MSTRG.90070.6"; exon_number "5";
chr19	StringTie	transcript	49491039	49492265	1000	-	.	gene_id "MSTRG.90070"; transcript_id "MSTRG.90070.60";
chr19	StringTie	exon	49491039	49491088	1000	-	.	gene_id "MSTRG.90070"; transcript_id "MSTRG.90070.60"; exon_number "1";
chr19	StringTie	exon	49491430	49491522	1000	-	.	gene_id "MSTRG.90070"; transcript_id "MSTRG.90070.60"; exon_number "2";
chr19	StringTie	exon	49491746	49491991	1000	-	.	gene_id "MSTRG.90070"; transcript_id "MSTRG.90070.60"; exon_number "3";
chr19	StringTie	exon	49492027	49492265	1000	-	.	gene_id "MSTRG.90070"; transcript_id "MSTRG.90070.60"; exon_number "4";
chr19	StringTie	transcript	49491039	49492012	1000	-	.	gene_id "MSTRG.90070"; transcript_id "MSTRG.90070.61";
chr19	StringTie	exon	49491039	49491088	1000	-	.	gene_id "MSTRG.90070"; transcript_id "MSTRG.90070.61"; exon_number "1";
chr19	StringTie	exon	49491430	49491522	1000	-	.	gene_id "MSTRG.90070"; transcript_id "MSTRG.90070.61"; exon_number "2";
chr19	StringTie	exon	49491782	49491837	1000	-	.	gene_id "MSTRG.90070"; transcript_id "MSTRG.90070.61"; exon_number "3";
chr19	StringTie	exon	49491913	49492012	1000	-	.	gene_id "MSTRG.90070"; transcript_id "MSTRG.90070.61"; exon_number "4";
chr19	StringTie	transcript	49491052	49492838	1000	-	.	gene_id "MSTRG.90070"; transcript_id "MSTRG.90070.62";
chr19	StringTie	exon	49491052	49491088	1000	-	.	gene_id "MSTRG.90070"; transcript_id "MSTRG.90070.62"; exon_number "1";
chr19	StringTie	exon	49491940	49492838	1000	-	.	gene_id "MSTRG.90070"; transcript_id "MSTRG.90070.62"; exon_number "2";
chr19	StringTie	transcript	49491436	49492015	1000	-	.	gene_id "MSTRG.90070"; transcript_id "MSTRG.90070.63";
chr19	StringTie	exon	49491436	49491854	1000	-	.	gene_id "MSTRG.90070"; transcript_id "MSTRG.90070.63"; exon_number "1";
chr19	StringTie	exon	49491916	49492015	1000	-	.	gene_id "MSTRG.90070"; transcript_id "MSTRG.90070.63"; exon_number "2";
chr19	StringTie	transcript	49496453	49499733	1000	-	.	gene_id "MSTRG.90070"; transcript_id "MSTRG.90070.64";
chr19	StringTie	exon	49496453	49496471	1000	-	.	gene_id "MSTRG.90070"; transcript_id "MSTRG.90070.64"; exon_number "1";
chr19	StringTie	exon	49497185	49497204	1000	-	.	gene_id "MSTRG.90070"; transcript_id "MSTRG.90070.64"; exon_number "2";
chr19	StringTie	exon	49497534	49497590	1000	-	.	gene_id "MSTRG.90070"; transcript_id "MSTRG.90070.64"; exon_number "3";
chr19	StringTie	exon	49497894	49498029	1000	-	.	gene_id "MSTRG.90070"; transcript_id "MSTRG.90070.64"; exon_number "4";
chr19	StringTie	exon	49499611	49499733	1000	-	.	gene_id "MSTRG.90070"; transcript_id "MSTRG.90070.64"; exon_number "5";
chr19	StringTie	transcript	49496495	49500112	1000	-	.	gene_id "MSTRG.90070"; transcript_id "MSTRG.90070.65";
chr19	StringTie	exon	49496495	49497336	1000	-	.	gene_id "MSTRG.90070"; transcript_id "MSTRG.90070.65"; exon_number "1";
chr19	StringTie	exon	49497534	49497592	1000	-	.	gene_id "MSTRG.90070"; transcript_id "MSTRG.90070.65"; exon_number "2";
chr19	StringTie	exon	49497889	49498029	1000	-	.	gene_id "MSTRG.90070"; transcript_id "MSTRG.90070.65"; exon_number "3";
chr19	StringTie	exon	49499611	49500112	1000	-	.	gene_id "MSTRG.90070"; transcript_id "MSTRG.90070.65"; exon_number "4";
chr19	StringTie	transcript	49496498	49499691	1000	-	.	gene_id "MSTRG.90070"; transcript_id "MSTRG.90070.66";
chr19	StringTie	exon	49496498	49497204	1000	-	.	gene_id "MSTRG.90070"; transcript_id "MSTRG.90070.66"; exon_number "1";
chr19	StringTie	exon	49497290	49497588	1000	-	.	gene_id "MSTRG.90070"; transcript_id "MSTRG.90070.66"; exon_number "2";
chr19	StringTie	exon	49497991	49498029	1000	-	.	gene_id "MSTRG.90070"; transcript_id "MSTRG.90070.66"; exon_number "3";
chr19	StringTie	exon	49499611	49499691	1000	-	.	gene_id "MSTRG.90070"; transcript_id "MSTRG.90070.66"; exon_number "4";
chr19	StringTie	transcript	49497099	49499689	1000	-	.	gene_id "MSTRG.90070"; transcript_id "MSTRG.90070.67";
chr19	StringTie	exon	49497099	49497336	1000	-	.	gene_id "MSTRG.90070"; transcript_id "MSTRG.90070.67"; exon_number "1";
chr19	StringTie	exon	49497534	49497592	1000	-	.	gene_id "MSTRG.90070"; transcript_id "MSTRG.90070.67"; exon_number "2";
chr19	StringTie	exon	49497889	49498029	1000	-	.	gene_id "MSTRG.90070"; transcript_id "MSTRG.90070.67"; exon_number "3";
chr19	StringTie	exon	49499582	49499689	1000	-	.	gene_id "MSTRG.90070"; transcript_id "MSTRG.90070.67"; exon_number "4";
chr19	StringTie	transcript	49497102	49499708	1000	-	.	gene_id "MSTRG.90070"; transcript_id "MSTRG.90070.68";
chr19	StringTie	exon	49497102	49497285	1000	-	.	gene_id "MSTRG.90070"; transcript_id "MSTRG.90070.68"; exon_number "1";
chr19	StringTie	exon	49497534	49497592	1000	-	.	gene_id "MSTRG.90070"; transcript_id "MSTRG.90070.68"; exon_number "2";
chr19	StringTie	exon	49497889	49498029	1000	-	.	gene_id "MSTRG.90070"; transcript_id "MSTRG.90070.68"; exon_number "3";
chr19	StringTie	exon	49499582	49499708	1000	-	.	gene_id "MSTRG.90070"; transcript_id "MSTRG.90070.68"; exon_number "4";
chr19	StringTie	transcript	49497129	49499746	1000	-	.	gene_id "MSTRG.90070"; transcript_id "MSTRG.90070.69";
chr19	StringTie	exon	49497129	49497285	1000	-	.	gene_id "MSTRG.90070"; transcript_id "MSTRG.90070.69"; exon_number "1";
chr19	StringTie	exon	49497534	49497592	1000	-	.	gene_id "MSTRG.90070"; transcript_id "MSTRG.90070.69"; exon_number "2";
chr19	StringTie	exon	49497889	49498029	1000	-	.	gene_id "MSTRG.90070"; transcript_id "MSTRG.90070.69"; exon_number "3";
chr19	StringTie	exon	49499611	49499746	1000	-	.	gene_id "MSTRG.90070"; transcript_id "MSTRG.90070.69"; exon_number "4";
chr19	StringTie	transcript	49490100	49493180	1000	-	.	gene_id "MSTRG.90070"; transcript_id "MSTRG.90070.7";
chr19	StringTie	exon	49490100	49490283	1000	-	.	gene_id "MSTRG.90070"; transcript_id "MSTRG.90070.7"; exon_number "1";
chr19	StringTie	exon	49490483	49490575	1000	-	.	gene_id "MSTRG.90070"; transcript_id "MSTRG.90070.7"; exon_number "2";
chr19	StringTie	exon	49490779	49490854	1000	-	.	gene_id "MSTRG.90070"; transcript_id "MSTRG.90070.7"; exon_number "3";
chr19	StringTie	exon	49491038	49491088	1000	-	.	gene_id "MSTRG.90070"; transcript_id "MSTRG.90070.7"; exon_number "4";
chr19	StringTie	exon	49491430	49491545	1000	-	.	gene_id "MSTRG.90070"; transcript_id "MSTRG.90070.7"; exon_number "5";
chr19	StringTie	exon	49491723	49491965	1000	-	.	gene_id "MSTRG.90070"; transcript_id "MSTRG.90070.7"; exon_number "6";
chr19	StringTie	exon	49492027	49493180	1000	-	.	gene_id "MSTRG.90070"; transcript_id "MSTRG.90070.7"; exon_number "7";
chr19	StringTie	transcript	49497425	49499781	1000	-	.	gene_id "MSTRG.90070"; transcript_id "MSTRG.90070.70";
chr19	StringTie	exon	49497425	49497533	1000	-	.	gene_id "MSTRG.90070"; transcript_id "MSTRG.90070.70"; exon_number "1";
chr19	StringTie	exon	49497976	49498029	1000	-	.	gene_id "MSTRG.90070"; transcript_id "MSTRG.90070.70"; exon_number "2";
chr19	StringTie	exon	49499611	49499781	1000	-	.	gene_id "MSTRG.90070"; transcript_id "MSTRG.90070.70"; exon_number "3";
chr19	StringTie	transcript	49497451	49499689	1000	-	.	gene_id "MSTRG.90070"; transcript_id "MSTRG.90070.71";
chr19	StringTie	exon	49497451	49497592	1000	-	.	gene_id "MSTRG.90070"; transcript_id "MSTRG.90070.71"; exon_number "1";
chr19	StringTie	exon	49497889	49498029	1000	-	.	gene_id "MSTRG.90070"; transcript_id "MSTRG.90070.71"; exon_number "2";
chr19	StringTie	exon	49499569	49499689	1000	-	.	gene_id "MSTRG.90070"; transcript_id "MSTRG.90070.71"; exon_number "3";
chr19	StringTie	transcript	49497810	49498047	1000	-	.	gene_id "MSTRG.90070"; transcript_id "MSTRG.90070.72";
chr19	StringTie	exon	49497810	49497995	1000	-	.	gene_id "MSTRG.90070"; transcript_id "MSTRG.90070.72"; exon_number "1";
chr19	StringTie	exon	49498030	49498047	1000	-	.	gene_id "MSTRG.90070"; transcript_id "MSTRG.90070.72"; exon_number "2";
chr19	StringTie	transcript	49497915	49499842	1000	-	.	gene_id "MSTRG.90070"; transcript_id "MSTRG.90070.73";
chr19	StringTie	exon	49497915	49498029	1000	-	.	gene_id "MSTRG.90070"; transcript_id "MSTRG.90070.73"; exon_number "1";
chr19	StringTie	exon	49499531	49499842	1000	-	.	gene_id "MSTRG.90070"; transcript_id "MSTRG.90070.73"; exon_number "2";
chr19	StringTie	transcript	49490110	49492265	1000	-	.	gene_id "MSTRG.90070"; transcript_id "MSTRG.90070.8";
chr19	StringTie	exon	49490110	49490283	1000	-	.	gene_id "MSTRG.90070"; transcript_id "MSTRG.90070.8"; exon_number "1";
chr19	StringTie	exon	49490483	49490529	1000	-	.	gene_id "MSTRG.90070"; transcript_id "MSTRG.90070.8"; exon_number "2";
chr19	StringTie	exon	49490788	49490856	1000	-	.	gene_id "MSTRG.90070"; transcript_id "MSTRG.90070.8"; exon_number "3";
chr19	StringTie	exon	49491040	49491088	1000	-	.	gene_id "MSTRG.90070"; transcript_id "MSTRG.90070.8"; exon_number "4";
chr19	StringTie	exon	49491430	49491547	1000	-	.	gene_id "MSTRG.90070"; transcript_id "MSTRG.90070.8"; exon_number "5";
chr19	StringTie	exon	49491720	49491849	1000	-	.	gene_id "MSTRG.90070"; transcript_id "MSTRG.90070.8"; exon_number "6";
chr19	StringTie	exon	49491983	49492265	1000	-	.	gene_id "MSTRG.90070"; transcript_id "MSTRG.90070.8"; exon_number "7";
chr19	StringTie	transcript	49490117	49493030	1000	-	.	gene_id "MSTRG.90070"; transcript_id "MSTRG.90070.9";
chr19	StringTie	exon	49490117	49490309	1000	-	.	gene_id "MSTRG.90070"; transcript_id "MSTRG.90070.9"; exon_number "1";
chr19	StringTie	exon	49490483	49490529	1000	-	.	gene_id "MSTRG.90070"; transcript_id "MSTRG.90070.9"; exon_number "2";
chr19	StringTie	exon	49490758	49491088	1000	-	.	gene_id "MSTRG.90070"; transcript_id "MSTRG.90070.9"; exon_number "3";
chr19	StringTie	exon	49491430	49491806	1000	-	.	gene_id "MSTRG.90070"; transcript_id "MSTRG.90070.9"; exon_number "4";
chr19	StringTie	exon	49492124	49493030	1000	-	.	gene_id "MSTRG.90070"; transcript_id "MSTRG.90070.9"; exon_number "5";
chr19	StringTie	transcript	49500785	49500868	1000	-	.	gene_id "MSTRG.90071"; transcript_id "ENST00000385048"; gene_name "MIR150"; ref_gene_id "ENSG00000207782";
chr19	StringTie	exon	49500785	49500868	1000	-	.	gene_id "MSTRG.90071"; transcript_id "ENST00000385048"; exon_number "1"; gene_name "MIR150"; ref_gene_id "ENSG00000207782";
chr19	StringTie	transcript	49502432	49502639	1000	-	.	gene_id "MSTRG.90072"; transcript_id "ENST00000597056"; gene_name "COX6CP7"; ref_gene_id "ENSG00000268681";
chr19	StringTie	exon	49502432	49502639	1000	-	.	gene_id "MSTRG.90072"; transcript_id "ENST00000597056"; exon_number "1"; gene_name "COX6CP7"; ref_gene_id "ENSG00000268681";
chr19	StringTie	transcript	49512672	49526364	1000	-	.	gene_id "MSTRG.90073"; transcript_id "MSTRG.90073.1";
chr19	StringTie	exon	49512672	49512712	1000	-	.	gene_id "MSTRG.90073"; transcript_id "MSTRG.90073.1"; exon_number "1";
chr19	StringTie	exon	49513882	49513997	1000	-	.	gene_id "MSTRG.90073"; transcript_id "MSTRG.90073.1"; exon_number "2";
chr19	StringTie	exon	49514231	49514262	1000	-	.	gene_id "MSTRG.90073"; transcript_id "MSTRG.90073.1"; exon_number "3";
chr19	StringTie	exon	49514332	49514440	1000	-	.	gene_id "MSTRG.90073"; transcript_id "MSTRG.90073.1"; exon_number "4";
chr19	StringTie	exon	49524524	49524587	1000	-	.	gene_id "MSTRG.90073"; transcript_id "MSTRG.90073.1"; exon_number "5";
chr19	StringTie	exon	49526110	49526205	1000	-	.	gene_id "MSTRG.90073"; transcript_id "MSTRG.90073.1"; exon_number "6";
chr19	StringTie	exon	49526248	49526364	1000	-	.	gene_id "MSTRG.90073"; transcript_id "MSTRG.90073.1"; exon_number "7";
chr19	StringTie	transcript	49513806	49525531	1000	-	.	gene_id "MSTRG.90073"; transcript_id "MSTRG.90073.2";
chr19	StringTie	exon	49513806	49514032	1000	-	.	gene_id "MSTRG.90073"; transcript_id "MSTRG.90073.2"; exon_number "1";
chr19	StringTie	exon	49514332	49514440	1000	-	.	gene_id "MSTRG.90073"; transcript_id "MSTRG.90073.2"; exon_number "2";
chr19	StringTie	exon	49524524	49524658	1000	-	.	gene_id "MSTRG.90073"; transcript_id "MSTRG.90073.2"; exon_number "3";
chr19	StringTie	exon	49525506	49525531	1000	-	.	gene_id "MSTRG.90073"; transcript_id "MSTRG.90073.2"; exon_number "4";
chr19	StringTie	transcript	49513833	49524943	1000	-	.	gene_id "MSTRG.90073"; transcript_id "MSTRG.90073.3";
chr19	StringTie	exon	49513833	49514427	1000	-	.	gene_id "MSTRG.90073"; transcript_id "MSTRG.90073.3"; exon_number "1";
chr19	StringTie	exon	49524565	49524672	1000	-	.	gene_id "MSTRG.90073"; transcript_id "MSTRG.90073.3"; exon_number "2";
chr19	StringTie	exon	49524903	49524943	1000	-	.	gene_id "MSTRG.90073"; transcript_id "MSTRG.90073.3"; exon_number "3";
chr19	StringTie	transcript	49514251	49524883	1000	-	.	gene_id "MSTRG.90073"; transcript_id "MSTRG.90073.4";
chr19	StringTie	exon	49514251	49514440	1000	-	.	gene_id "MSTRG.90073"; transcript_id "MSTRG.90073.4"; exon_number "1";
chr19	StringTie	exon	49524565	49524672	1000	-	.	gene_id "MSTRG.90073"; transcript_id "MSTRG.90073.4"; exon_number "2";
chr19	StringTie	exon	49524857	49524883	1000	-	.	gene_id "MSTRG.90073"; transcript_id "MSTRG.90073.4"; exon_number "3";
chr19	StringTie	transcript	49513239	49513510	1000	-	.	gene_id "MSTRG.90074"; transcript_id "MSTRG.90074.1";
chr19	StringTie	exon	49513239	49513423	1000	-	.	gene_id "MSTRG.90074"; transcript_id "MSTRG.90074.1"; exon_number "1";
chr19	StringTie	exon	49513464	49513510	1000	-	.	gene_id "MSTRG.90074"; transcript_id "MSTRG.90074.1"; exon_number "2";
chr19	StringTie	transcript	49543087	49543633	1000	-	.	gene_id "MSTRG.90075"; transcript_id "MSTRG.90075.1";
chr19	StringTie	exon	49543087	49543186	1000	-	.	gene_id "MSTRG.90075"; transcript_id "MSTRG.90075.1"; exon_number "1";
chr19	StringTie	exon	49543225	49543554	1000	-	.	gene_id "MSTRG.90075"; transcript_id "MSTRG.90075.1"; exon_number "2";
chr19	StringTie	exon	49543576	49543633	1000	-	.	gene_id "MSTRG.90075"; transcript_id "MSTRG.90075.1"; exon_number "3";
chr19	StringTie	transcript	49555711	49580558	1000	-	.	gene_id "MSTRG.90076"; transcript_id "ENST00000339093"; gene_name "NOSIP"; ref_gene_id "ENSG00000142546";
chr19	StringTie	exon	49555711	49555822	1000	-	.	gene_id "MSTRG.90076"; transcript_id "ENST00000339093"; exon_number "1"; gene_name "NOSIP"; ref_gene_id "ENSG00000142546";
chr19	StringTie	exon	49556317	49556425	1000	-	.	gene_id "MSTRG.90076"; transcript_id "ENST00000339093"; exon_number "2"; gene_name "NOSIP"; ref_gene_id "ENSG00000142546";
chr19	StringTie	exon	49556549	49556736	1000	-	.	gene_id "MSTRG.90076"; transcript_id "ENST00000339093"; exon_number "3"; gene_name "NOSIP"; ref_gene_id "ENSG00000142546";
chr19	StringTie	exon	49556875	49556993	1000	-	.	gene_id "MSTRG.90076"; transcript_id "ENST00000339093"; exon_number "4"; gene_name "NOSIP"; ref_gene_id "ENSG00000142546";
chr19	StringTie	exon	49557081	49557249	1000	-	.	gene_id "MSTRG.90076"; transcript_id "ENST00000339093"; exon_number "5"; gene_name "NOSIP"; ref_gene_id "ENSG00000142546";
chr19	StringTie	exon	49558897	49558978	1000	-	.	gene_id "MSTRG.90076"; transcript_id "ENST00000339093"; exon_number "6"; gene_name "NOSIP"; ref_gene_id "ENSG00000142546";
chr19	StringTie	exon	49559934	49560039	1000	-	.	gene_id "MSTRG.90076"; transcript_id "ENST00000339093"; exon_number "7"; gene_name "NOSIP"; ref_gene_id "ENSG00000142546";
chr19	StringTie	exon	49560622	49560692	1000	-	.	gene_id "MSTRG.90076"; transcript_id "ENST00000339093"; exon_number "8"; gene_name "NOSIP"; ref_gene_id "ENSG00000142546";
chr19	StringTie	exon	49580515	49580558	1000	-	.	gene_id "MSTRG.90076"; transcript_id "ENST00000339093"; exon_number "9"; gene_name "NOSIP"; ref_gene_id "ENSG00000142546";
chr19	StringTie	transcript	49559211	49580547	1000	-	.	gene_id "MSTRG.90076"; transcript_id "ENST00000593345"; gene_name "NOSIP"; ref_gene_id "ENSG00000142546";
chr19	StringTie	exon	49559211	49560039	1000	-	.	gene_id "MSTRG.90076"; transcript_id "ENST00000593345"; exon_number "1"; gene_name "NOSIP"; ref_gene_id "ENSG00000142546";
chr19	StringTie	exon	49560622	49560692	1000	-	.	gene_id "MSTRG.90076"; transcript_id "ENST00000593345"; exon_number "2"; gene_name "NOSIP"; ref_gene_id "ENSG00000142546";
chr19	StringTie	exon	49580515	49580547	1000	-	.	gene_id "MSTRG.90076"; transcript_id "ENST00000593345"; exon_number "3"; gene_name "NOSIP"; ref_gene_id "ENSG00000142546";
chr19	StringTie	transcript	49556603	49580532	1000	-	.	gene_id "MSTRG.90076"; transcript_id "ENST00000594932"; gene_name "NOSIP"; ref_gene_id "ENSG00000142546";
chr19	StringTie	exon	49556603	49556653	1000	-	.	gene_id "MSTRG.90076"; transcript_id "ENST00000594932"; exon_number "1"; gene_name "NOSIP"; ref_gene_id "ENSG00000142546";
chr19	StringTie	exon	49556875	49556993	1000	-	.	gene_id "MSTRG.90076"; transcript_id "ENST00000594932"; exon_number "2"; gene_name "NOSIP"; ref_gene_id "ENSG00000142546";
chr19	StringTie	exon	49557090	49557249	1000	-	.	gene_id "MSTRG.90076"; transcript_id "ENST00000594932"; exon_number "3"; gene_name "NOSIP"; ref_gene_id "ENSG00000142546";
chr19	StringTie	exon	49558897	49558973	1000	-	.	gene_id "MSTRG.90076"; transcript_id "ENST00000594932"; exon_number "4"; gene_name "NOSIP"; ref_gene_id "ENSG00000142546";
chr19	StringTie	exon	49559934	49560039	1000	-	.	gene_id "MSTRG.90076"; transcript_id "ENST00000594932"; exon_number "5"; gene_name "NOSIP"; ref_gene_id "ENSG00000142546";
chr19	StringTie	exon	49560622	49560692	1000	-	.	gene_id "MSTRG.90076"; transcript_id "ENST00000594932"; exon_number "6"; gene_name "NOSIP"; ref_gene_id "ENSG00000142546";
chr19	StringTie	exon	49580515	49580532	1000	-	.	gene_id "MSTRG.90076"; transcript_id "ENST00000594932"; exon_number "7"; gene_name "NOSIP"; ref_gene_id "ENSG00000142546";
chr19	StringTie	transcript	49555711	49580572	1000	-	.	gene_id "MSTRG.90076"; transcript_id "ENST00000596358"; gene_name "NOSIP"; ref_gene_id "ENSG00000142546";
chr19	StringTie	exon	49555711	49555822	1000	-	.	gene_id "MSTRG.90076"; transcript_id "ENST00000596358"; exon_number "1"; gene_name "NOSIP"; ref_gene_id "ENSG00000142546";
chr19	StringTie	exon	49556317	49556425	1000	-	.	gene_id "MSTRG.90076"; transcript_id "ENST00000596358"; exon_number "2"; gene_name "NOSIP"; ref_gene_id "ENSG00000142546";
chr19	StringTie	exon	49556549	49556736	1000	-	.	gene_id "MSTRG.90076"; transcript_id "ENST00000596358"; exon_number "3"; gene_name "NOSIP"; ref_gene_id "ENSG00000142546";
chr19	StringTie	exon	49556875	49556993	1000	-	.	gene_id "MSTRG.90076"; transcript_id "ENST00000596358"; exon_number "4"; gene_name "NOSIP"; ref_gene_id "ENSG00000142546";
chr19	StringTie	exon	49557090	49557249	1000	-	.	gene_id "MSTRG.90076"; transcript_id "ENST00000596358"; exon_number "5"; gene_name "NOSIP"; ref_gene_id "ENSG00000142546";
chr19	StringTie	exon	49558897	49558978	1000	-	.	gene_id "MSTRG.90076"; transcript_id "ENST00000596358"; exon_number "6"; gene_name "NOSIP"; ref_gene_id "ENSG00000142546";
chr19	StringTie	exon	49559934	49560039	1000	-	.	gene_id "MSTRG.90076"; transcript_id "ENST00000596358"; exon_number "7"; gene_name "NOSIP"; ref_gene_id "ENSG00000142546";
chr19	StringTie	exon	49560622	49560692	1000	-	.	gene_id "MSTRG.90076"; transcript_id "ENST00000596358"; exon_number "8"; gene_name "NOSIP"; ref_gene_id "ENSG00000142546";
chr19	StringTie	exon	49580515	49580572	1000	-	.	gene_id "MSTRG.90076"; transcript_id "ENST00000596358"; exon_number "9"; gene_name "NOSIP"; ref_gene_id "ENSG00000142546";
chr19	StringTie	transcript	49555718	49557295	1000	-	.	gene_id "MSTRG.90076"; transcript_id "ENST00000596477"; gene_name "NOSIP"; ref_gene_id "ENSG00000142546";
chr19	StringTie	exon	49555718	49555822	1000	-	.	gene_id "MSTRG.90076"; transcript_id "ENST00000596477"; exon_number "1"; gene_name "NOSIP"; ref_gene_id "ENSG00000142546";
chr19	StringTie	exon	49556317	49556425	1000	-	.	gene_id "MSTRG.90076"; transcript_id "ENST00000596477"; exon_number "2"; gene_name "NOSIP"; ref_gene_id "ENSG00000142546";
chr19	StringTie	exon	49556549	49556993	1000	-	.	gene_id "MSTRG.90076"; transcript_id "ENST00000596477"; exon_number "3"; gene_name "NOSIP"; ref_gene_id "ENSG00000142546";
chr19	StringTie	exon	49557090	49557295	1000	-	.	gene_id "MSTRG.90076"; transcript_id "ENST00000596477"; exon_number "4"; gene_name "NOSIP"; ref_gene_id "ENSG00000142546";
chr19	StringTie	transcript	49556583	49560691	1000	-	.	gene_id "MSTRG.90076"; transcript_id "ENST00000598296"; gene_name "NOSIP"; ref_gene_id "ENSG00000142546";
chr19	StringTie	exon	49556583	49556657	1000	-	.	gene_id "MSTRG.90076"; transcript_id "ENST00000598296"; exon_number "1"; gene_name "NOSIP"; ref_gene_id "ENSG00000142546";
chr19	StringTie	exon	49556958	49556993	1000	-	.	gene_id "MSTRG.90076"; transcript_id "ENST00000598296"; exon_number "2"; gene_name "NOSIP"; ref_gene_id "ENSG00000142546";
chr19	StringTie	exon	49557090	49557249	1000	-	.	gene_id "MSTRG.90076"; transcript_id "ENST00000598296"; exon_number "3"; gene_name "NOSIP"; ref_gene_id "ENSG00000142546";
chr19	StringTie	exon	49558897	49558978	1000	-	.	gene_id "MSTRG.90076"; transcript_id "ENST00000598296"; exon_number "4"; gene_name "NOSIP"; ref_gene_id "ENSG00000142546";
chr19	StringTie	exon	49559934	49560039	1000	-	.	gene_id "MSTRG.90076"; transcript_id "ENST00000598296"; exon_number "5"; gene_name "NOSIP"; ref_gene_id "ENSG00000142546";
chr19	StringTie	exon	49560622	49560691	1000	-	.	gene_id "MSTRG.90076"; transcript_id "ENST00000598296"; exon_number "6"; gene_name "NOSIP"; ref_gene_id "ENSG00000142546";
chr19	StringTie	transcript	49557218	49579278	1000	-	.	gene_id "MSTRG.90076"; transcript_id "ENST00000598544"; gene_name "NOSIP"; ref_gene_id "ENSG00000142546";
chr19	StringTie	exon	49557218	49557249	1000	-	.	gene_id "MSTRG.90076"; transcript_id "ENST00000598544"; exon_number "1"; gene_name "NOSIP"; ref_gene_id "ENSG00000142546";
chr19	StringTie	exon	49558897	49558978	1000	-	.	gene_id "MSTRG.90076"; transcript_id "ENST00000598544"; exon_number "2"; gene_name "NOSIP"; ref_gene_id "ENSG00000142546";
chr19	StringTie	exon	49559934	49560039	1000	-	.	gene_id "MSTRG.90076"; transcript_id "ENST00000598544"; exon_number "3"; gene_name "NOSIP"; ref_gene_id "ENSG00000142546";
chr19	StringTie	exon	49560622	49560692	1000	-	.	gene_id "MSTRG.90076"; transcript_id "ENST00000598544"; exon_number "4"; gene_name "NOSIP"; ref_gene_id "ENSG00000142546";
chr19	StringTie	exon	49579141	49579278	1000	-	.	gene_id "MSTRG.90076"; transcript_id "ENST00000598544"; exon_number "5"; gene_name "NOSIP"; ref_gene_id "ENSG00000142546";
chr19	StringTie	transcript	49556388	49560049	1000	-	.	gene_id "MSTRG.90076"; transcript_id "ENST00000598550"; gene_name "NOSIP"; ref_gene_id "ENSG00000142546";
chr19	StringTie	exon	49556388	49556425	1000	-	.	gene_id "MSTRG.90076"; transcript_id "ENST00000598550"; exon_number "1"; gene_name "NOSIP"; ref_gene_id "ENSG00000142546";
chr19	StringTie	exon	49556549	49556657	1000	-	.	gene_id "MSTRG.90076"; transcript_id "ENST00000598550"; exon_number "2"; gene_name "NOSIP"; ref_gene_id "ENSG00000142546";
chr19	StringTie	exon	49556875	49556993	1000	-	.	gene_id "MSTRG.90076"; transcript_id "ENST00000598550"; exon_number "3"; gene_name "NOSIP"; ref_gene_id "ENSG00000142546";
chr19	StringTie	exon	49557081	49557249	1000	-	.	gene_id "MSTRG.90076"; transcript_id "ENST00000598550"; exon_number "4"; gene_name "NOSIP"; ref_gene_id "ENSG00000142546";
chr19	StringTie	exon	49558062	49558199	1000	-	.	gene_id "MSTRG.90076"; transcript_id "ENST00000598550"; exon_number "5"; gene_name "NOSIP"; ref_gene_id "ENSG00000142546";
chr19	StringTie	exon	49558897	49558978	1000	-	.	gene_id "MSTRG.90076"; transcript_id "ENST00000598550"; exon_number "6"; gene_name "NOSIP"; ref_gene_id "ENSG00000142546";
chr19	StringTie	exon	49559934	49560049	1000	-	.	gene_id "MSTRG.90076"; transcript_id "ENST00000598550"; exon_number "7"; gene_name "NOSIP"; ref_gene_id "ENSG00000142546";
chr19	StringTie	transcript	49555711	49580535	1000	-	.	gene_id "MSTRG.90076"; transcript_id "ENST00000598820"; gene_name "NOSIP"; ref_gene_id "ENSG00000142546";
chr19	StringTie	exon	49555711	49555822	1000	-	.	gene_id "MSTRG.90076"; transcript_id "ENST00000598820"; exon_number "1"; gene_name "NOSIP"; ref_gene_id "ENSG00000142546";
chr19	StringTie	exon	49556317	49556425	1000	-	.	gene_id "MSTRG.90076"; transcript_id "ENST00000598820"; exon_number "2"; gene_name "NOSIP"; ref_gene_id "ENSG00000142546";
chr19	StringTie	exon	49556549	49556736	1000	-	.	gene_id "MSTRG.90076"; transcript_id "ENST00000598820"; exon_number "3"; gene_name "NOSIP"; ref_gene_id "ENSG00000142546";
chr19	StringTie	exon	49556875	49556993	1000	-	.	gene_id "MSTRG.90076"; transcript_id "ENST00000598820"; exon_number "4"; gene_name "NOSIP"; ref_gene_id "ENSG00000142546";
chr19	StringTie	exon	49557090	49558978	1000	-	.	gene_id "MSTRG.90076"; transcript_id "ENST00000598820"; exon_number "5"; gene_name "NOSIP"; ref_gene_id "ENSG00000142546";
chr19	StringTie	exon	49559934	49560039	1000	-	.	gene_id "MSTRG.90076"; transcript_id "ENST00000598820"; exon_number "6"; gene_name "NOSIP"; ref_gene_id "ENSG00000142546";
chr19	StringTie	exon	49560622	49560692	1000	-	.	gene_id "MSTRG.90076"; transcript_id "ENST00000598820"; exon_number "7"; gene_name "NOSIP"; ref_gene_id "ENSG00000142546";
chr19	StringTie	exon	49580515	49580535	1000	-	.	gene_id "MSTRG.90076"; transcript_id "ENST00000598820"; exon_number "8"; gene_name "NOSIP"; ref_gene_id "ENSG00000142546";
chr19	StringTie	transcript	49557877	49560397	1000	-	.	gene_id "MSTRG.90076"; transcript_id "ENST00000598839"; gene_name "NOSIP"; ref_gene_id "ENSG00000142546";
chr19	StringTie	exon	49557877	49557945	1000	-	.	gene_id "MSTRG.90076"; transcript_id "ENST00000598839"; exon_number "1"; gene_name "NOSIP"; ref_gene_id "ENSG00000142546";
chr19	StringTie	exon	49558062	49558199	1000	-	.	gene_id "MSTRG.90076"; transcript_id "ENST00000598839"; exon_number "2"; gene_name "NOSIP"; ref_gene_id "ENSG00000142546";
chr19	StringTie	exon	49558897	49558978	1000	-	.	gene_id "MSTRG.90076"; transcript_id "ENST00000598839"; exon_number "3"; gene_name "NOSIP"; ref_gene_id "ENSG00000142546";
chr19	StringTie	exon	49559934	49560397	1000	-	.	gene_id "MSTRG.90076"; transcript_id "ENST00000598839"; exon_number "4"; gene_name "NOSIP"; ref_gene_id "ENSG00000142546";
chr19	StringTie	transcript	49557273	49560050	1000	-	.	gene_id "MSTRG.90076"; transcript_id "ENST00000599425"; gene_name "NOSIP"; ref_gene_id "ENSG00000142546";
chr19	StringTie	exon	49557273	49557945	1000	-	.	gene_id "MSTRG.90076"; transcript_id "ENST00000599425"; exon_number "1"; gene_name "NOSIP"; ref_gene_id "ENSG00000142546";
chr19	StringTie	exon	49558897	49558978	1000	-	.	gene_id "MSTRG.90076"; transcript_id "ENST00000599425"; exon_number "2"; gene_name "NOSIP"; ref_gene_id "ENSG00000142546";
chr19	StringTie	exon	49559934	49560050	1000	-	.	gene_id "MSTRG.90076"; transcript_id "ENST00000599425"; exon_number "3"; gene_name "NOSIP"; ref_gene_id "ENSG00000142546";
chr19	StringTie	transcript	49556549	49590262	1000	-	.	gene_id "MSTRG.90076"; transcript_id "ENST00000599537"; gene_name "NOSIP"; ref_gene_id "ENSG00000142546";
chr19	StringTie	exon	49556549	49556736	1000	-	.	gene_id "MSTRG.90076"; transcript_id "ENST00000599537"; exon_number "1"; gene_name "NOSIP"; ref_gene_id "ENSG00000142546";
chr19	StringTie	exon	49556875	49556993	1000	-	.	gene_id "MSTRG.90076"; transcript_id "ENST00000599537"; exon_number "2"; gene_name "NOSIP"; ref_gene_id "ENSG00000142546";
chr19	StringTie	exon	49557090	49557249	1000	-	.	gene_id "MSTRG.90076"; transcript_id "ENST00000599537"; exon_number "3"; gene_name "NOSIP"; ref_gene_id "ENSG00000142546";
chr19	StringTie	exon	49558897	49558978	1000	-	.	gene_id "MSTRG.90076"; transcript_id "ENST00000599537"; exon_number "4"; gene_name "NOSIP"; ref_gene_id "ENSG00000142546";
chr19	StringTie	exon	49559934	49560039	1000	-	.	gene_id "MSTRG.90076"; transcript_id "ENST00000599537"; exon_number "5"; gene_name "NOSIP"; ref_gene_id "ENSG00000142546";
chr19	StringTie	exon	49560622	49560692	1000	-	.	gene_id "MSTRG.90076"; transcript_id "ENST00000599537"; exon_number "6"; gene_name "NOSIP"; ref_gene_id "ENSG00000142546";
chr19	StringTie	exon	49590156	49590262	1000	-	.	gene_id "MSTRG.90076"; transcript_id "ENST00000599537"; exon_number "7"; gene_name "NOSIP"; ref_gene_id "ENSG00000142546";
chr19	StringTie	transcript	49556979	49580556	1000	-	.	gene_id "MSTRG.90076"; transcript_id "ENST00000600019"; gene_name "NOSIP"; ref_gene_id "ENSG00000142546";
chr19	StringTie	exon	49556979	49556993	1000	-	.	gene_id "MSTRG.90076"; transcript_id "ENST00000600019"; exon_number "1"; gene_name "NOSIP"; ref_gene_id "ENSG00000142546";
chr19	StringTie	exon	49557090	49557945	1000	-	.	gene_id "MSTRG.90076"; transcript_id "ENST00000600019"; exon_number "2"; gene_name "NOSIP"; ref_gene_id "ENSG00000142546";
chr19	StringTie	exon	49558897	49558973	1000	-	.	gene_id "MSTRG.90076"; transcript_id "ENST00000600019"; exon_number "3"; gene_name "NOSIP"; ref_gene_id "ENSG00000142546";
chr19	StringTie	exon	49559934	49560039	1000	-	.	gene_id "MSTRG.90076"; transcript_id "ENST00000600019"; exon_number "4"; gene_name "NOSIP"; ref_gene_id "ENSG00000142546";
chr19	StringTie	exon	49560622	49560692	1000	-	.	gene_id "MSTRG.90076"; transcript_id "ENST00000600019"; exon_number "5"; gene_name "NOSIP"; ref_gene_id "ENSG00000142546";
chr19	StringTie	exon	49580515	49580556	1000	-	.	gene_id "MSTRG.90076"; transcript_id "ENST00000600019"; exon_number "6"; gene_name "NOSIP"; ref_gene_id "ENSG00000142546";
chr19	StringTie	transcript	49555711	49560630	1000	-	.	gene_id "MSTRG.90076"; transcript_id "ENST00000601015"; gene_name "NOSIP"; ref_gene_id "ENSG00000142546";
chr19	StringTie	exon	49555711	49555822	1000	-	.	gene_id "MSTRG.90076"; transcript_id "ENST00000601015"; exon_number "1"; gene_name "NOSIP"; ref_gene_id "ENSG00000142546";
chr19	StringTie	exon	49556317	49556425	1000	-	.	gene_id "MSTRG.90076"; transcript_id "ENST00000601015"; exon_number "2"; gene_name "NOSIP"; ref_gene_id "ENSG00000142546";
chr19	StringTie	exon	49556875	49556993	1000	-	.	gene_id "MSTRG.90076"; transcript_id "ENST00000601015"; exon_number "3"; gene_name "NOSIP"; ref_gene_id "ENSG00000142546";
chr19	StringTie	exon	49557090	49557249	1000	-	.	gene_id "MSTRG.90076"; transcript_id "ENST00000601015"; exon_number "4"; gene_name "NOSIP"; ref_gene_id "ENSG00000142546";
chr19	StringTie	exon	49558897	49558978	1000	-	.	gene_id "MSTRG.90076"; transcript_id "ENST00000601015"; exon_number "5"; gene_name "NOSIP"; ref_gene_id "ENSG00000142546";
chr19	StringTie	exon	49559934	49560039	1000	-	.	gene_id "MSTRG.90076"; transcript_id "ENST00000601015"; exon_number "6"; gene_name "NOSIP"; ref_gene_id "ENSG00000142546";
chr19	StringTie	exon	49560622	49560630	1000	-	.	gene_id "MSTRG.90076"; transcript_id "ENST00000601015"; exon_number "7"; gene_name "NOSIP"; ref_gene_id "ENSG00000142546";
chr19	StringTie	transcript	49558433	49560037	1000	-	.	gene_id "MSTRG.90076"; transcript_id "ENST00000601107"; gene_name "NOSIP"; ref_gene_id "ENSG00000142546";
chr19	StringTie	exon	49558433	49558978	1000	-	.	gene_id "MSTRG.90076"; transcript_id "ENST00000601107"; exon_number "1"; gene_name "NOSIP"; ref_gene_id "ENSG00000142546";
chr19	StringTie	exon	49559913	49560037	1000	-	.	gene_id "MSTRG.90076"; transcript_id "ENST00000601107"; exon_number "2"; gene_name "NOSIP"; ref_gene_id "ENSG00000142546";
chr19	StringTie	transcript	49555713	49580555	1000	-	.	gene_id "MSTRG.90076"; transcript_id "ENST00000601340"; gene_name "NOSIP"; ref_gene_id "ENSG00000142546";
chr19	StringTie	exon	49555713	49555822	1000	-	.	gene_id "MSTRG.90076"; transcript_id "ENST00000601340"; exon_number "1"; gene_name "NOSIP"; ref_gene_id "ENSG00000142546";
chr19	StringTie	exon	49556317	49556993	1000	-	.	gene_id "MSTRG.90076"; transcript_id "ENST00000601340"; exon_number "2"; gene_name "NOSIP"; ref_gene_id "ENSG00000142546";
chr19	StringTie	exon	49557090	49558199	1000	-	.	gene_id "MSTRG.90076"; transcript_id "ENST00000601340"; exon_number "3"; gene_name "NOSIP"; ref_gene_id "ENSG00000142546";
chr19	StringTie	exon	49558897	49558978	1000	-	.	gene_id "MSTRG.90076"; transcript_id "ENST00000601340"; exon_number "4"; gene_name "NOSIP"; ref_gene_id "ENSG00000142546";
chr19	StringTie	exon	49559934	49560039	1000	-	.	gene_id "MSTRG.90076"; transcript_id "ENST00000601340"; exon_number "5"; gene_name "NOSIP"; ref_gene_id "ENSG00000142546";
chr19	StringTie	exon	49560622	49560692	1000	-	.	gene_id "MSTRG.90076"; transcript_id "ENST00000601340"; exon_number "6"; gene_name "NOSIP"; ref_gene_id "ENSG00000142546";
chr19	StringTie	exon	49580515	49580555	1000	-	.	gene_id "MSTRG.90076"; transcript_id "ENST00000601340"; exon_number "7"; gene_name "NOSIP"; ref_gene_id "ENSG00000142546";
chr19	StringTie	transcript	49547084	49581256	1000	-	.	gene_id "MSTRG.90076"; transcript_id "MSTRG.90076.1";
chr19	StringTie	exon	49547084	49555822	1000	-	.	gene_id "MSTRG.90076"; transcript_id "MSTRG.90076.1"; exon_number "1";
chr19	StringTie	exon	49556317	49556425	1000	-	.	gene_id "MSTRG.90076"; transcript_id "MSTRG.90076.1"; exon_number "2";
chr19	StringTie	exon	49556549	49556736	1000	-	.	gene_id "MSTRG.90076"; transcript_id "MSTRG.90076.1"; exon_number "3";
chr19	StringTie	exon	49556875	49556993	1000	-	.	gene_id "MSTRG.90076"; transcript_id "MSTRG.90076.1"; exon_number "4";
chr19	StringTie	exon	49557090	49557249	1000	-	.	gene_id "MSTRG.90076"; transcript_id "MSTRG.90076.1"; exon_number "5";
chr19	StringTie	exon	49558897	49558978	1000	-	.	gene_id "MSTRG.90076"; transcript_id "MSTRG.90076.1"; exon_number "6";
chr19	StringTie	exon	49559934	49560039	1000	-	.	gene_id "MSTRG.90076"; transcript_id "MSTRG.90076.1"; exon_number "7";
chr19	StringTie	exon	49560622	49560692	1000	-	.	gene_id "MSTRG.90076"; transcript_id "MSTRG.90076.1"; exon_number "8";
chr19	StringTie	exon	49564155	49564288	1000	-	.	gene_id "MSTRG.90076"; transcript_id "MSTRG.90076.1"; exon_number "9";
chr19	StringTie	exon	49580515	49580713	1000	-	.	gene_id "MSTRG.90076"; transcript_id "MSTRG.90076.1"; exon_number "10";
chr19	StringTie	exon	49581215	49581256	1000	-	.	gene_id "MSTRG.90076"; transcript_id "MSTRG.90076.1"; exon_number "11";
chr19	StringTie	transcript	49554921	49610956	1000	-	.	gene_id "MSTRG.90076"; transcript_id "MSTRG.90076.10";
chr19	StringTie	exon	49554921	49555822	1000	-	.	gene_id "MSTRG.90076"; transcript_id "MSTRG.90076.10"; exon_number "1";
chr19	StringTie	exon	49556317	49556425	1000	-	.	gene_id "MSTRG.90076"; transcript_id "MSTRG.90076.10"; exon_number "2";
chr19	StringTie	exon	49556549	49556736	1000	-	.	gene_id "MSTRG.90076"; transcript_id "MSTRG.90076.10"; exon_number "3";
chr19	StringTie	exon	49556875	49556993	1000	-	.	gene_id "MSTRG.90076"; transcript_id "MSTRG.90076.10"; exon_number "4";
chr19	StringTie	exon	49557090	49557249	1000	-	.	gene_id "MSTRG.90076"; transcript_id "MSTRG.90076.10"; exon_number "5";
chr19	StringTie	exon	49558897	49558978	1000	-	.	gene_id "MSTRG.90076"; transcript_id "MSTRG.90076.10"; exon_number "6";
chr19	StringTie	exon	49559934	49560039	1000	-	.	gene_id "MSTRG.90076"; transcript_id "MSTRG.90076.10"; exon_number "7";
chr19	StringTie	exon	49560622	49560692	1000	-	.	gene_id "MSTRG.90076"; transcript_id "MSTRG.90076.10"; exon_number "8";
chr19	StringTie	exon	49576759	49576877	1000	-	.	gene_id "MSTRG.90076"; transcript_id "MSTRG.90076.10"; exon_number "9";
chr19	StringTie	exon	49580515	49580537	1000	-	.	gene_id "MSTRG.90076"; transcript_id "MSTRG.90076.10"; exon_number "10";
chr19	StringTie	exon	49610937	49610956	1000	-	.	gene_id "MSTRG.90076"; transcript_id "MSTRG.90076.10"; exon_number "11";
chr19	StringTie	transcript	49554926	49581239	1000	-	.	gene_id "MSTRG.90076"; transcript_id "MSTRG.90076.11";
chr19	StringTie	exon	49554926	49555822	1000	-	.	gene_id "MSTRG.90076"; transcript_id "MSTRG.90076.11"; exon_number "1";
chr19	StringTie	exon	49556317	49556425	1000	-	.	gene_id "MSTRG.90076"; transcript_id "MSTRG.90076.11"; exon_number "2";
chr19	StringTie	exon	49556549	49556736	1000	-	.	gene_id "MSTRG.90076"; transcript_id "MSTRG.90076.11"; exon_number "3";
chr19	StringTie	exon	49556875	49556993	1000	-	.	gene_id "MSTRG.90076"; transcript_id "MSTRG.90076.11"; exon_number "4";
chr19	StringTie	exon	49557090	49557249	1000	-	.	gene_id "MSTRG.90076"; transcript_id "MSTRG.90076.11"; exon_number "5";
chr19	StringTie	exon	49558897	49558978	1000	-	.	gene_id "MSTRG.90076"; transcript_id "MSTRG.90076.11"; exon_number "6";
chr19	StringTie	exon	49559934	49560039	1000	-	.	gene_id "MSTRG.90076"; transcript_id "MSTRG.90076.11"; exon_number "7";
chr19	StringTie	exon	49560622	49560692	1000	-	.	gene_id "MSTRG.90076"; transcript_id "MSTRG.90076.11"; exon_number "8";
chr19	StringTie	exon	49564155	49564288	1000	-	.	gene_id "MSTRG.90076"; transcript_id "MSTRG.90076.11"; exon_number "9";
chr19	StringTie	exon	49580515	49581239	1000	-	.	gene_id "MSTRG.90076"; transcript_id "MSTRG.90076.11"; exon_number "10";
chr19	StringTie	transcript	49554950	49580887	1000	-	.	gene_id "MSTRG.90076"; transcript_id "MSTRG.90076.12";
chr19	StringTie	exon	49554950	49555822	1000	-	.	gene_id "MSTRG.90076"; transcript_id "MSTRG.90076.12"; exon_number "1";
chr19	StringTie	exon	49556317	49556425	1000	-	.	gene_id "MSTRG.90076"; transcript_id "MSTRG.90076.12"; exon_number "2";
chr19	StringTie	exon	49556549	49556736	1000	-	.	gene_id "MSTRG.90076"; transcript_id "MSTRG.90076.12"; exon_number "3";
chr19	StringTie	exon	49556875	49556993	1000	-	.	gene_id "MSTRG.90076"; transcript_id "MSTRG.90076.12"; exon_number "4";
chr19	StringTie	exon	49557090	49557249	1000	-	.	gene_id "MSTRG.90076"; transcript_id "MSTRG.90076.12"; exon_number "5";
chr19	StringTie	exon	49558897	49558973	1000	-	.	gene_id "MSTRG.90076"; transcript_id "MSTRG.90076.12"; exon_number "6";
chr19	StringTie	exon	49559934	49560039	1000	-	.	gene_id "MSTRG.90076"; transcript_id "MSTRG.90076.12"; exon_number "7";
chr19	StringTie	exon	49560622	49560692	1000	-	.	gene_id "MSTRG.90076"; transcript_id "MSTRG.90076.12"; exon_number "8";
chr19	StringTie	exon	49564155	49564283	1000	-	.	gene_id "MSTRG.90076"; transcript_id "MSTRG.90076.12"; exon_number "9";
chr19	StringTie	exon	49580515	49580887	1000	-	.	gene_id "MSTRG.90076"; transcript_id "MSTRG.90076.12"; exon_number "10";
chr19	StringTie	transcript	49555065	49581160	1000	-	.	gene_id "MSTRG.90076"; transcript_id "MSTRG.90076.13";
chr19	StringTie	exon	49555065	49555822	1000	-	.	gene_id "MSTRG.90076"; transcript_id "MSTRG.90076.13"; exon_number "1";
chr19	StringTie	exon	49556317	49556425	1000	-	.	gene_id "MSTRG.90076"; transcript_id "MSTRG.90076.13"; exon_number "2";
chr19	StringTie	exon	49556549	49556736	1000	-	.	gene_id "MSTRG.90076"; transcript_id "MSTRG.90076.13"; exon_number "3";
chr19	StringTie	exon	49556875	49556993	1000	-	.	gene_id "MSTRG.90076"; transcript_id "MSTRG.90076.13"; exon_number "4";
chr19	StringTie	exon	49557090	49557249	1000	-	.	gene_id "MSTRG.90076"; transcript_id "MSTRG.90076.13"; exon_number "5";
chr19	StringTie	exon	49558897	49558973	1000	-	.	gene_id "MSTRG.90076"; transcript_id "MSTRG.90076.13"; exon_number "6";
chr19	StringTie	exon	49559934	49560039	1000	-	.	gene_id "MSTRG.90076"; transcript_id "MSTRG.90076.13"; exon_number "7";
chr19	StringTie	exon	49560622	49560692	1000	-	.	gene_id "MSTRG.90076"; transcript_id "MSTRG.90076.13"; exon_number "8";
chr19	StringTie	exon	49576759	49576877	1000	-	.	gene_id "MSTRG.90076"; transcript_id "MSTRG.90076.13"; exon_number "9";
chr19	StringTie	exon	49580515	49581160	1000	-	.	gene_id "MSTRG.90076"; transcript_id "MSTRG.90076.13"; exon_number "10";
chr19	StringTie	transcript	49555088	49611053	1000	-	.	gene_id "MSTRG.90076"; transcript_id "MSTRG.90076.14";
chr19	StringTie	exon	49555088	49555822	1000	-	.	gene_id "MSTRG.90076"; transcript_id "MSTRG.90076.14"; exon_number "1";
chr19	StringTie	exon	49556317	49556425	1000	-	.	gene_id "MSTRG.90076"; transcript_id "MSTRG.90076.14"; exon_number "2";
chr19	StringTie	exon	49556549	49556736	1000	-	.	gene_id "MSTRG.90076"; transcript_id "MSTRG.90076.14"; exon_number "3";
chr19	StringTie	exon	49556875	49556993	1000	-	.	gene_id "MSTRG.90076"; transcript_id "MSTRG.90076.14"; exon_number "4";
chr19	StringTie	exon	49557090	49557249	1000	-	.	gene_id "MSTRG.90076"; transcript_id "MSTRG.90076.14"; exon_number "5";
chr19	StringTie	exon	49558897	49558978	1000	-	.	gene_id "MSTRG.90076"; transcript_id "MSTRG.90076.14"; exon_number "6";
chr19	StringTie	exon	49559934	49560039	1000	-	.	gene_id "MSTRG.90076"; transcript_id "MSTRG.90076.14"; exon_number "7";
chr19	StringTie	exon	49560622	49560692	1000	-	.	gene_id "MSTRG.90076"; transcript_id "MSTRG.90076.14"; exon_number "8";
chr19	StringTie	exon	49576759	49576877	1000	-	.	gene_id "MSTRG.90076"; transcript_id "MSTRG.90076.14"; exon_number "9";
chr19	StringTie	exon	49580515	49580525	1000	-	.	gene_id "MSTRG.90076"; transcript_id "MSTRG.90076.14"; exon_number "10";
chr19	StringTie	exon	49610933	49611053	1000	-	.	gene_id "MSTRG.90076"; transcript_id "MSTRG.90076.14"; exon_number "11";
chr19	StringTie	transcript	49555113	49580683	1000	-	.	gene_id "MSTRG.90076"; transcript_id "MSTRG.90076.15";
chr19	StringTie	exon	49555113	49555822	1000	-	.	gene_id "MSTRG.90076"; transcript_id "MSTRG.90076.15"; exon_number "1";
chr19	StringTie	exon	49556317	49556425	1000	-	.	gene_id "MSTRG.90076"; transcript_id "MSTRG.90076.15"; exon_number "2";
chr19	StringTie	exon	49556549	49556736	1000	-	.	gene_id "MSTRG.90076"; transcript_id "MSTRG.90076.15"; exon_number "3";
chr19	StringTie	exon	49556875	49556993	1000	-	.	gene_id "MSTRG.90076"; transcript_id "MSTRG.90076.15"; exon_number "4";
chr19	StringTie	exon	49557081	49557249	1000	-	.	gene_id "MSTRG.90076"; transcript_id "MSTRG.90076.15"; exon_number "5";
chr19	StringTie	exon	49558897	49558973	1000	-	.	gene_id "MSTRG.90076"; transcript_id "MSTRG.90076.15"; exon_number "6";
chr19	StringTie	exon	49559934	49560039	1000	-	.	gene_id "MSTRG.90076"; transcript_id "MSTRG.90076.15"; exon_number "7";
chr19	StringTie	exon	49560622	49560692	1000	-	.	gene_id "MSTRG.90076"; transcript_id "MSTRG.90076.15"; exon_number "8";
chr19	StringTie	exon	49564155	49564283	1000	-	.	gene_id "MSTRG.90076"; transcript_id "MSTRG.90076.15"; exon_number "9";
chr19	StringTie	exon	49580515	49580683	1000	-	.	gene_id "MSTRG.90076"; transcript_id "MSTRG.90076.15"; exon_number "10";
chr19	StringTie	transcript	49555145	49610956	1000	-	.	gene_id "MSTRG.90076"; transcript_id "MSTRG.90076.16";
chr19	StringTie	exon	49555145	49555822	1000	-	.	gene_id "MSTRG.90076"; transcript_id "MSTRG.90076.16"; exon_number "1";
chr19	StringTie	exon	49556317	49556425	1000	-	.	gene_id "MSTRG.90076"; transcript_id "MSTRG.90076.16"; exon_number "2";
chr19	StringTie	exon	49556549	49556736	1000	-	.	gene_id "MSTRG.90076"; transcript_id "MSTRG.90076.16"; exon_number "3";
chr19	StringTie	exon	49556875	49556993	1000	-	.	gene_id "MSTRG.90076"; transcript_id "MSTRG.90076.16"; exon_number "4";
chr19	StringTie	exon	49557090	49557249	1000	-	.	gene_id "MSTRG.90076"; transcript_id "MSTRG.90076.16"; exon_number "5";
chr19	StringTie	exon	49558897	49558978	1000	-	.	gene_id "MSTRG.90076"; transcript_id "MSTRG.90076.16"; exon_number "6";
chr19	StringTie	exon	49559934	49560039	1000	-	.	gene_id "MSTRG.90076"; transcript_id "MSTRG.90076.16"; exon_number "7";
chr19	StringTie	exon	49560622	49560692	1000	-	.	gene_id "MSTRG.90076"; transcript_id "MSTRG.90076.16"; exon_number "8";
chr19	StringTie	exon	49576759	49576856	1000	-	.	gene_id "MSTRG.90076"; transcript_id "MSTRG.90076.16"; exon_number "9";
chr19	StringTie	exon	49580515	49580535	1000	-	.	gene_id "MSTRG.90076"; transcript_id "MSTRG.90076.16"; exon_number "10";
chr19	StringTie	exon	49610933	49610956	1000	-	.	gene_id "MSTRG.90076"; transcript_id "MSTRG.90076.16"; exon_number "11";
chr19	StringTie	transcript	49555209	49580630	1000	-	.	gene_id "MSTRG.90076"; transcript_id "MSTRG.90076.17";
chr19	StringTie	exon	49555209	49555822	1000	-	.	gene_id "MSTRG.90076"; transcript_id "MSTRG.90076.17"; exon_number "1";
chr19	StringTie	exon	49556317	49556425	1000	-	.	gene_id "MSTRG.90076"; transcript_id "MSTRG.90076.17"; exon_number "2";
chr19	StringTie	exon	49556549	49556736	1000	-	.	gene_id "MSTRG.90076"; transcript_id "MSTRG.90076.17"; exon_number "3";
chr19	StringTie	exon	49556875	49556993	1000	-	.	gene_id "MSTRG.90076"; transcript_id "MSTRG.90076.17"; exon_number "4";
chr19	StringTie	exon	49557090	49557249	1000	-	.	gene_id "MSTRG.90076"; transcript_id "MSTRG.90076.17"; exon_number "5";
chr19	StringTie	exon	49558897	49558973	1000	-	.	gene_id "MSTRG.90076"; transcript_id "MSTRG.90076.17"; exon_number "6";
chr19	StringTie	exon	49559934	49560039	1000	-	.	gene_id "MSTRG.90076"; transcript_id "MSTRG.90076.17"; exon_number "7";
chr19	StringTie	exon	49560622	49560692	1000	-	.	gene_id "MSTRG.90076"; transcript_id "MSTRG.90076.17"; exon_number "8";
chr19	StringTie	exon	49564155	49564288	1000	-	.	gene_id "MSTRG.90076"; transcript_id "MSTRG.90076.17"; exon_number "9";
chr19	StringTie	exon	49580515	49580630	1000	-	.	gene_id "MSTRG.90076"; transcript_id "MSTRG.90076.17"; exon_number "10";
chr19	StringTie	transcript	49555212	49581270	1000	-	.	gene_id "MSTRG.90076"; transcript_id "MSTRG.90076.18";
chr19	StringTie	exon	49555212	49555822	1000	-	.	gene_id "MSTRG.90076"; transcript_id "MSTRG.90076.18"; exon_number "1";
chr19	StringTie	exon	49556317	49556425	1000	-	.	gene_id "MSTRG.90076"; transcript_id "MSTRG.90076.18"; exon_number "2";
chr19	StringTie	exon	49556549	49556736	1000	-	.	gene_id "MSTRG.90076"; transcript_id "MSTRG.90076.18"; exon_number "3";
chr19	StringTie	exon	49556875	49556993	1000	-	.	gene_id "MSTRG.90076"; transcript_id "MSTRG.90076.18"; exon_number "4";
chr19	StringTie	exon	49557081	49557249	1000	-	.	gene_id "MSTRG.90076"; transcript_id "MSTRG.90076.18"; exon_number "5";
chr19	StringTie	exon	49558897	49558978	1000	-	.	gene_id "MSTRG.90076"; transcript_id "MSTRG.90076.18"; exon_number "6";
chr19	StringTie	exon	49559934	49560039	1000	-	.	gene_id "MSTRG.90076"; transcript_id "MSTRG.90076.18"; exon_number "7";
chr19	StringTie	exon	49560622	49560692	1000	-	.	gene_id "MSTRG.90076"; transcript_id "MSTRG.90076.18"; exon_number "8";
chr19	StringTie	exon	49576759	49576877	1000	-	.	gene_id "MSTRG.90076"; transcript_id "MSTRG.90076.18"; exon_number "9";
chr19	StringTie	exon	49580515	49580713	1000	-	.	gene_id "MSTRG.90076"; transcript_id "MSTRG.90076.18"; exon_number "10";
chr19	StringTie	exon	49581215	49581270	1000	-	.	gene_id "MSTRG.90076"; transcript_id "MSTRG.90076.18"; exon_number "11";
chr19	StringTie	transcript	49555214	49574951	1000	-	.	gene_id "MSTRG.90076"; transcript_id "MSTRG.90076.19";
chr19	StringTie	exon	49555214	49555822	1000	-	.	gene_id "MSTRG.90076"; transcript_id "MSTRG.90076.19"; exon_number "1";
chr19	StringTie	exon	49556317	49556425	1000	-	.	gene_id "MSTRG.90076"; transcript_id "MSTRG.90076.19"; exon_number "2";
chr19	StringTie	exon	49556549	49556736	1000	-	.	gene_id "MSTRG.90076"; transcript_id "MSTRG.90076.19"; exon_number "3";
chr19	StringTie	exon	49556875	49556993	1000	-	.	gene_id "MSTRG.90076"; transcript_id "MSTRG.90076.19"; exon_number "4";
chr19	StringTie	exon	49557090	49557249	1000	-	.	gene_id "MSTRG.90076"; transcript_id "MSTRG.90076.19"; exon_number "5";
chr19	StringTie	exon	49558897	49558978	1000	-	.	gene_id "MSTRG.90076"; transcript_id "MSTRG.90076.19"; exon_number "6";
chr19	StringTie	exon	49559934	49560039	1000	-	.	gene_id "MSTRG.90076"; transcript_id "MSTRG.90076.19"; exon_number "7";
chr19	StringTie	exon	49560622	49560692	1000	-	.	gene_id "MSTRG.90076"; transcript_id "MSTRG.90076.19"; exon_number "8";
chr19	StringTie	exon	49574591	49574951	1000	-	.	gene_id "MSTRG.90076"; transcript_id "MSTRG.90076.19"; exon_number "9";
chr19	StringTie	transcript	49552643	49581257	1000	-	.	gene_id "MSTRG.90076"; transcript_id "MSTRG.90076.2";
chr19	StringTie	exon	49552643	49553161	1000	-	.	gene_id "MSTRG.90076"; transcript_id "MSTRG.90076.2"; exon_number "1";
chr19	StringTie	exon	49555558	49555822	1000	-	.	gene_id "MSTRG.90076"; transcript_id "MSTRG.90076.2"; exon_number "2";
chr19	StringTie	exon	49556317	49556425	1000	-	.	gene_id "MSTRG.90076"; transcript_id "MSTRG.90076.2"; exon_number "3";
chr19	StringTie	exon	49556549	49556736	1000	-	.	gene_id "MSTRG.90076"; transcript_id "MSTRG.90076.2"; exon_number "4";
chr19	StringTie	exon	49556875	49556993	1000	-	.	gene_id "MSTRG.90076"; transcript_id "MSTRG.90076.2"; exon_number "5";
chr19	StringTie	exon	49557090	49557249	1000	-	.	gene_id "MSTRG.90076"; transcript_id "MSTRG.90076.2"; exon_number "6";
chr19	StringTie	exon	49558897	49558978	1000	-	.	gene_id "MSTRG.90076"; transcript_id "MSTRG.90076.2"; exon_number "7";
chr19	StringTie	exon	49559934	49560039	1000	-	.	gene_id "MSTRG.90076"; transcript_id "MSTRG.90076.2"; exon_number "8";
chr19	StringTie	exon	49560622	49560692	1000	-	.	gene_id "MSTRG.90076"; transcript_id "MSTRG.90076.2"; exon_number "9";
chr19	StringTie	exon	49576759	49576877	1000	-	.	gene_id "MSTRG.90076"; transcript_id "MSTRG.90076.2"; exon_number "10";
chr19	StringTie	exon	49580515	49580739	1000	-	.	gene_id "MSTRG.90076"; transcript_id "MSTRG.90076.2"; exon_number "11";
chr19	StringTie	exon	49581215	49581257	1000	-	.	gene_id "MSTRG.90076"; transcript_id "MSTRG.90076.2"; exon_number "12";
chr19	StringTie	transcript	49555219	49610956	1000	-	.	gene_id "MSTRG.90076"; transcript_id "MSTRG.90076.20";
chr19	StringTie	exon	49555219	49555822	1000	-	.	gene_id "MSTRG.90076"; transcript_id "MSTRG.90076.20"; exon_number "1";
chr19	StringTie	exon	49556317	49556425	1000	-	.	gene_id "MSTRG.90076"; transcript_id "MSTRG.90076.20"; exon_number "2";
chr19	StringTie	exon	49556549	49556736	1000	-	.	gene_id "MSTRG.90076"; transcript_id "MSTRG.90076.20"; exon_number "3";
chr19	StringTie	exon	49556875	49556993	1000	-	.	gene_id "MSTRG.90076"; transcript_id "MSTRG.90076.20"; exon_number "4";
chr19	StringTie	exon	49557090	49557249	1000	-	.	gene_id "MSTRG.90076"; transcript_id "MSTRG.90076.20"; exon_number "5";
chr19	StringTie	exon	49558897	49558978	1000	-	.	gene_id "MSTRG.90076"; transcript_id "MSTRG.90076.20"; exon_number "6";
chr19	StringTie	exon	49559934	49560039	1000	-	.	gene_id "MSTRG.90076"; transcript_id "MSTRG.90076.20"; exon_number "7";
chr19	StringTie	exon	49560622	49560692	1000	-	.	gene_id "MSTRG.90076"; transcript_id "MSTRG.90076.20"; exon_number "8";
chr19	StringTie	exon	49576759	49576877	1000	-	.	gene_id "MSTRG.90076"; transcript_id "MSTRG.90076.20"; exon_number "9";
chr19	StringTie	exon	49580515	49580535	1000	-	.	gene_id "MSTRG.90076"; transcript_id "MSTRG.90076.20"; exon_number "10";
chr19	StringTie	exon	49610933	49610956	1000	-	.	gene_id "MSTRG.90076"; transcript_id "MSTRG.90076.20"; exon_number "11";
chr19	StringTie	transcript	49555255	49580650	1000	-	.	gene_id "MSTRG.90076"; transcript_id "MSTRG.90076.21";
chr19	StringTie	exon	49555255	49555389	1000	-	.	gene_id "MSTRG.90076"; transcript_id "MSTRG.90076.21"; exon_number "1";
chr19	StringTie	exon	49555719	49555822	1000	-	.	gene_id "MSTRG.90076"; transcript_id "MSTRG.90076.21"; exon_number "2";
chr19	StringTie	exon	49556317	49556425	1000	-	.	gene_id "MSTRG.90076"; transcript_id "MSTRG.90076.21"; exon_number "3";
chr19	StringTie	exon	49556549	49556736	1000	-	.	gene_id "MSTRG.90076"; transcript_id "MSTRG.90076.21"; exon_number "4";
chr19	StringTie	exon	49556875	49556993	1000	-	.	gene_id "MSTRG.90076"; transcript_id "MSTRG.90076.21"; exon_number "5";
chr19	StringTie	exon	49557090	49557249	1000	-	.	gene_id "MSTRG.90076"; transcript_id "MSTRG.90076.21"; exon_number "6";
chr19	StringTie	exon	49558897	49558978	1000	-	.	gene_id "MSTRG.90076"; transcript_id "MSTRG.90076.21"; exon_number "7";
chr19	StringTie	exon	49559934	49560039	1000	-	.	gene_id "MSTRG.90076"; transcript_id "MSTRG.90076.21"; exon_number "8";
chr19	StringTie	exon	49560622	49560692	1000	-	.	gene_id "MSTRG.90076"; transcript_id "MSTRG.90076.21"; exon_number "9";
chr19	StringTie	exon	49564155	49564288	1000	-	.	gene_id "MSTRG.90076"; transcript_id "MSTRG.90076.21"; exon_number "10";
chr19	StringTie	exon	49580515	49580650	1000	-	.	gene_id "MSTRG.90076"; transcript_id "MSTRG.90076.21"; exon_number "11";
chr19	StringTie	transcript	49555272	49561499	1000	-	.	gene_id "MSTRG.90076"; transcript_id "MSTRG.90076.22";
chr19	StringTie	exon	49555272	49555822	1000	-	.	gene_id "MSTRG.90076"; transcript_id "MSTRG.90076.22"; exon_number "1";
chr19	StringTie	exon	49556317	49556425	1000	-	.	gene_id "MSTRG.90076"; transcript_id "MSTRG.90076.22"; exon_number "2";
chr19	StringTie	exon	49556549	49556736	1000	-	.	gene_id "MSTRG.90076"; transcript_id "MSTRG.90076.22"; exon_number "3";
chr19	StringTie	exon	49556875	49556993	1000	-	.	gene_id "MSTRG.90076"; transcript_id "MSTRG.90076.22"; exon_number "4";
chr19	StringTie	exon	49557090	49557249	1000	-	.	gene_id "MSTRG.90076"; transcript_id "MSTRG.90076.22"; exon_number "5";
chr19	StringTie	exon	49558897	49558978	1000	-	.	gene_id "MSTRG.90076"; transcript_id "MSTRG.90076.22"; exon_number "6";
chr19	StringTie	exon	49559934	49560039	1000	-	.	gene_id "MSTRG.90076"; transcript_id "MSTRG.90076.22"; exon_number "7";
chr19	StringTie	exon	49560622	49560692	1000	-	.	gene_id "MSTRG.90076"; transcript_id "MSTRG.90076.22"; exon_number "8";
chr19	StringTie	exon	49560884	49561499	1000	-	.	gene_id "MSTRG.90076"; transcript_id "MSTRG.90076.22"; exon_number "9";
chr19	StringTie	transcript	49555290	49580637	1000	-	.	gene_id "MSTRG.90076"; transcript_id "MSTRG.90076.23";
chr19	StringTie	exon	49555290	49555822	1000	-	.	gene_id "MSTRG.90076"; transcript_id "MSTRG.90076.23"; exon_number "1";
chr19	StringTie	exon	49556317	49556425	1000	-	.	gene_id "MSTRG.90076"; transcript_id "MSTRG.90076.23"; exon_number "2";
chr19	StringTie	exon	49556549	49556736	1000	-	.	gene_id "MSTRG.90076"; transcript_id "MSTRG.90076.23"; exon_number "3";
chr19	StringTie	exon	49556875	49556993	1000	-	.	gene_id "MSTRG.90076"; transcript_id "MSTRG.90076.23"; exon_number "4";
chr19	StringTie	exon	49557081	49557249	1000	-	.	gene_id "MSTRG.90076"; transcript_id "MSTRG.90076.23"; exon_number "5";
chr19	StringTie	exon	49558897	49558973	1000	-	.	gene_id "MSTRG.90076"; transcript_id "MSTRG.90076.23"; exon_number "6";
chr19	StringTie	exon	49559934	49560039	1000	-	.	gene_id "MSTRG.90076"; transcript_id "MSTRG.90076.23"; exon_number "7";
chr19	StringTie	exon	49560622	49560692	1000	-	.	gene_id "MSTRG.90076"; transcript_id "MSTRG.90076.23"; exon_number "8";
chr19	StringTie	exon	49564155	49564288	1000	-	.	gene_id "MSTRG.90076"; transcript_id "MSTRG.90076.23"; exon_number "9";
chr19	StringTie	exon	49580515	49580637	1000	-	.	gene_id "MSTRG.90076"; transcript_id "MSTRG.90076.23"; exon_number "10";
chr19	StringTie	transcript	49555331	49580609	1000	-	.	gene_id "MSTRG.90076"; transcript_id "MSTRG.90076.24";
chr19	StringTie	exon	49555331	49555822	1000	-	.	gene_id "MSTRG.90076"; transcript_id "MSTRG.90076.24"; exon_number "1";
chr19	StringTie	exon	49556317	49556425	1000	-	.	gene_id "MSTRG.90076"; transcript_id "MSTRG.90076.24"; exon_number "2";
chr19	StringTie	exon	49556549	49556736	1000	-	.	gene_id "MSTRG.90076"; transcript_id "MSTRG.90076.24"; exon_number "3";
chr19	StringTie	exon	49556875	49556993	1000	-	.	gene_id "MSTRG.90076"; transcript_id "MSTRG.90076.24"; exon_number "4";
chr19	StringTie	exon	49557081	49557249	1000	-	.	gene_id "MSTRG.90076"; transcript_id "MSTRG.90076.24"; exon_number "5";
chr19	StringTie	exon	49558897	49558978	1000	-	.	gene_id "MSTRG.90076"; transcript_id "MSTRG.90076.24"; exon_number "6";
chr19	StringTie	exon	49559934	49560039	1000	-	.	gene_id "MSTRG.90076"; transcript_id "MSTRG.90076.24"; exon_number "7";
chr19	StringTie	exon	49560622	49560692	1000	-	.	gene_id "MSTRG.90076"; transcript_id "MSTRG.90076.24"; exon_number "8";
chr19	StringTie	exon	49576759	49576856	1000	-	.	gene_id "MSTRG.90076"; transcript_id "MSTRG.90076.24"; exon_number "9";
chr19	StringTie	exon	49580515	49580609	1000	-	.	gene_id "MSTRG.90076"; transcript_id "MSTRG.90076.24"; exon_number "10";
chr19	StringTie	transcript	49555452	49561823	1000	-	.	gene_id "MSTRG.90076"; transcript_id "MSTRG.90076.25";
chr19	StringTie	exon	49555452	49555822	1000	-	.	gene_id "MSTRG.90076"; transcript_id "MSTRG.90076.25"; exon_number "1";
chr19	StringTie	exon	49556317	49556425	1000	-	.	gene_id "MSTRG.90076"; transcript_id "MSTRG.90076.25"; exon_number "2";
chr19	StringTie	exon	49556549	49556736	1000	-	.	gene_id "MSTRG.90076"; transcript_id "MSTRG.90076.25"; exon_number "3";
chr19	StringTie	exon	49556875	49556993	1000	-	.	gene_id "MSTRG.90076"; transcript_id "MSTRG.90076.25"; exon_number "4";
chr19	StringTie	exon	49557090	49557249	1000	-	.	gene_id "MSTRG.90076"; transcript_id "MSTRG.90076.25"; exon_number "5";
chr19	StringTie	exon	49558897	49558978	1000	-	.	gene_id "MSTRG.90076"; transcript_id "MSTRG.90076.25"; exon_number "6";
chr19	StringTie	exon	49559934	49560039	1000	-	.	gene_id "MSTRG.90076"; transcript_id "MSTRG.90076.25"; exon_number "7";
chr19	StringTie	exon	49560622	49560692	1000	-	.	gene_id "MSTRG.90076"; transcript_id "MSTRG.90076.25"; exon_number "8";
chr19	StringTie	exon	49561570	49561823	1000	-	.	gene_id "MSTRG.90076"; transcript_id "MSTRG.90076.25"; exon_number "9";
chr19	StringTie	transcript	49555598	49591614	1000	-	.	gene_id "MSTRG.90076"; transcript_id "MSTRG.90076.26";
chr19	StringTie	exon	49555598	49555822	1000	-	.	gene_id "MSTRG.90076"; transcript_id "MSTRG.90076.26"; exon_number "1";
chr19	StringTie	exon	49556317	49556425	1000	-	.	gene_id "MSTRG.90076"; transcript_id "MSTRG.90076.26"; exon_number "2";
chr19	StringTie	exon	49556549	49556736	1000	-	.	gene_id "MSTRG.90076"; transcript_id "MSTRG.90076.26"; exon_number "3";
chr19	StringTie	exon	49556875	49556993	1000	-	.	gene_id "MSTRG.90076"; transcript_id "MSTRG.90076.26"; exon_number "4";
chr19	StringTie	exon	49557090	49557249	1000	-	.	gene_id "MSTRG.90076"; transcript_id "MSTRG.90076.26"; exon_number "5";
chr19	StringTie	exon	49558897	49558978	1000	-	.	gene_id "MSTRG.90076"; transcript_id "MSTRG.90076.26"; exon_number "6";
chr19	StringTie	exon	49559934	49560039	1000	-	.	gene_id "MSTRG.90076"; transcript_id "MSTRG.90076.26"; exon_number "7";
chr19	StringTie	exon	49560622	49560692	1000	-	.	gene_id "MSTRG.90076"; transcript_id "MSTRG.90076.26"; exon_number "8";
chr19	StringTie	exon	49590156	49591614	1000	-	.	gene_id "MSTRG.90076"; transcript_id "MSTRG.90076.26"; exon_number "9";
chr19	StringTie	transcript	49555630	49580611	1000	-	.	gene_id "MSTRG.90076"; transcript_id "MSTRG.90076.27";
chr19	StringTie	exon	49555630	49555822	1000	-	.	gene_id "MSTRG.90076"; transcript_id "MSTRG.90076.27"; exon_number "1";
chr19	StringTie	exon	49556317	49556425	1000	-	.	gene_id "MSTRG.90076"; transcript_id "MSTRG.90076.27"; exon_number "2";
chr19	StringTie	exon	49556549	49556736	1000	-	.	gene_id "MSTRG.90076"; transcript_id "MSTRG.90076.27"; exon_number "3";
chr19	StringTie	exon	49556875	49556993	1000	-	.	gene_id "MSTRG.90076"; transcript_id "MSTRG.90076.27"; exon_number "4";
chr19	StringTie	exon	49557090	49557249	1000	-	.	gene_id "MSTRG.90076"; transcript_id "MSTRG.90076.27"; exon_number "5";
chr19	StringTie	exon	49558897	49558973	1000	-	.	gene_id "MSTRG.90076"; transcript_id "MSTRG.90076.27"; exon_number "6";
chr19	StringTie	exon	49559435	49560039	1000	-	.	gene_id "MSTRG.90076"; transcript_id "MSTRG.90076.27"; exon_number "7";
chr19	StringTie	exon	49560622	49560692	1000	-	.	gene_id "MSTRG.90076"; transcript_id "MSTRG.90076.27"; exon_number "8";
chr19	StringTie	exon	49564155	49564288	1000	-	.	gene_id "MSTRG.90076"; transcript_id "MSTRG.90076.27"; exon_number "9";
chr19	StringTie	exon	49580515	49580611	1000	-	.	gene_id "MSTRG.90076"; transcript_id "MSTRG.90076.27"; exon_number "10";
chr19	StringTie	transcript	49555630	49580611	1000	-	.	gene_id "MSTRG.90076"; transcript_id "MSTRG.90076.28";
chr19	StringTie	exon	49555630	49555822	1000	-	.	gene_id "MSTRG.90076"; transcript_id "MSTRG.90076.28"; exon_number "1";
chr19	StringTie	exon	49556317	49556425	1000	-	.	gene_id "MSTRG.90076"; transcript_id "MSTRG.90076.28"; exon_number "2";
chr19	StringTie	exon	49556549	49556653	1000	-	.	gene_id "MSTRG.90076"; transcript_id "MSTRG.90076.28"; exon_number "3";
chr19	StringTie	exon	49556875	49556993	1000	-	.	gene_id "MSTRG.90076"; transcript_id "MSTRG.90076.28"; exon_number "4";
chr19	StringTie	exon	49557081	49557249	1000	-	.	gene_id "MSTRG.90076"; transcript_id "MSTRG.90076.28"; exon_number "5";
chr19	StringTie	exon	49558897	49558978	1000	-	.	gene_id "MSTRG.90076"; transcript_id "MSTRG.90076.28"; exon_number "6";
chr19	StringTie	exon	49559934	49560039	1000	-	.	gene_id "MSTRG.90076"; transcript_id "MSTRG.90076.28"; exon_number "7";
chr19	StringTie	exon	49560622	49560692	1000	-	.	gene_id "MSTRG.90076"; transcript_id "MSTRG.90076.28"; exon_number "8";
chr19	StringTie	exon	49564155	49564288	1000	-	.	gene_id "MSTRG.90076"; transcript_id "MSTRG.90076.28"; exon_number "9";
chr19	StringTie	exon	49580515	49580611	1000	-	.	gene_id "MSTRG.90076"; transcript_id "MSTRG.90076.28"; exon_number "10";
chr19	StringTie	transcript	49555663	49580547	1000	-	.	gene_id "MSTRG.90076"; transcript_id "MSTRG.90076.29";
chr19	StringTie	exon	49555663	49555822	1000	-	.	gene_id "MSTRG.90076"; transcript_id "MSTRG.90076.29"; exon_number "1";
chr19	StringTie	exon	49556317	49556425	1000	-	.	gene_id "MSTRG.90076"; transcript_id "MSTRG.90076.29"; exon_number "2";
chr19	StringTie	exon	49556549	49556736	1000	-	.	gene_id "MSTRG.90076"; transcript_id "MSTRG.90076.29"; exon_number "3";
chr19	StringTie	exon	49556875	49556993	1000	-	.	gene_id "MSTRG.90076"; transcript_id "MSTRG.90076.29"; exon_number "4";
chr19	StringTie	exon	49557081	49557249	1000	-	.	gene_id "MSTRG.90076"; transcript_id "MSTRG.90076.29"; exon_number "5";
chr19	StringTie	exon	49558897	49558973	1000	-	.	gene_id "MSTRG.90076"; transcript_id "MSTRG.90076.29"; exon_number "6";
chr19	StringTie	exon	49559934	49560039	1000	-	.	gene_id "MSTRG.90076"; transcript_id "MSTRG.90076.29"; exon_number "7";
chr19	StringTie	exon	49560622	49560692	1000	-	.	gene_id "MSTRG.90076"; transcript_id "MSTRG.90076.29"; exon_number "8";
chr19	StringTie	exon	49580515	49580547	1000	-	.	gene_id "MSTRG.90076"; transcript_id "MSTRG.90076.29"; exon_number "9";
chr19	StringTie	transcript	49553010	49580654	1000	-	.	gene_id "MSTRG.90076"; transcript_id "MSTRG.90076.3";
chr19	StringTie	exon	49553010	49553032	1000	-	.	gene_id "MSTRG.90076"; transcript_id "MSTRG.90076.3"; exon_number "1";
chr19	StringTie	exon	49555719	49555822	1000	-	.	gene_id "MSTRG.90076"; transcript_id "MSTRG.90076.3"; exon_number "2";
chr19	StringTie	exon	49556317	49556425	1000	-	.	gene_id "MSTRG.90076"; transcript_id "MSTRG.90076.3"; exon_number "3";
chr19	StringTie	exon	49556549	49556736	1000	-	.	gene_id "MSTRG.90076"; transcript_id "MSTRG.90076.3"; exon_number "4";
chr19	StringTie	exon	49556875	49556993	1000	-	.	gene_id "MSTRG.90076"; transcript_id "MSTRG.90076.3"; exon_number "5";
chr19	StringTie	exon	49557090	49557249	1000	-	.	gene_id "MSTRG.90076"; transcript_id "MSTRG.90076.3"; exon_number "6";
chr19	StringTie	exon	49558897	49558973	1000	-	.	gene_id "MSTRG.90076"; transcript_id "MSTRG.90076.3"; exon_number "7";
chr19	StringTie	exon	49559934	49560039	1000	-	.	gene_id "MSTRG.90076"; transcript_id "MSTRG.90076.3"; exon_number "8";
chr19	StringTie	exon	49560622	49560692	1000	-	.	gene_id "MSTRG.90076"; transcript_id "MSTRG.90076.3"; exon_number "9";
chr19	StringTie	exon	49580515	49580654	1000	-	.	gene_id "MSTRG.90076"; transcript_id "MSTRG.90076.3"; exon_number "10";
chr19	StringTie	transcript	49555699	49580530	1000	-	.	gene_id "MSTRG.90076"; transcript_id "MSTRG.90076.30";
chr19	StringTie	exon	49555699	49555822	1000	-	.	gene_id "MSTRG.90076"; transcript_id "MSTRG.90076.30"; exon_number "1";
chr19	StringTie	exon	49556317	49556425	1000	-	.	gene_id "MSTRG.90076"; transcript_id "MSTRG.90076.30"; exon_number "2";
chr19	StringTie	exon	49556549	49556736	1000	-	.	gene_id "MSTRG.90076"; transcript_id "MSTRG.90076.30"; exon_number "3";
chr19	StringTie	exon	49556875	49556993	1000	-	.	gene_id "MSTRG.90076"; transcript_id "MSTRG.90076.30"; exon_number "4";
chr19	StringTie	exon	49557090	49557249	1000	-	.	gene_id "MSTRG.90076"; transcript_id "MSTRG.90076.30"; exon_number "5";
chr19	StringTie	exon	49558897	49558978	1000	-	.	gene_id "MSTRG.90076"; transcript_id "MSTRG.90076.30"; exon_number "6";
chr19	StringTie	exon	49559934	49560039	1000	-	.	gene_id "MSTRG.90076"; transcript_id "MSTRG.90076.30"; exon_number "7";
chr19	StringTie	exon	49560622	49560692	1000	-	.	gene_id "MSTRG.90076"; transcript_id "MSTRG.90076.30"; exon_number "8";
chr19	StringTie	exon	49576759	49576877	1000	-	.	gene_id "MSTRG.90076"; transcript_id "MSTRG.90076.30"; exon_number "9";
chr19	StringTie	exon	49579141	49579290	1000	-	.	gene_id "MSTRG.90076"; transcript_id "MSTRG.90076.30"; exon_number "10";
chr19	StringTie	exon	49580515	49580530	1000	-	.	gene_id "MSTRG.90076"; transcript_id "MSTRG.90076.30"; exon_number "11";
chr19	StringTie	transcript	49555709	49579278	1000	-	.	gene_id "MSTRG.90076"; transcript_id "MSTRG.90076.31";
chr19	StringTie	exon	49555709	49555822	1000	-	.	gene_id "MSTRG.90076"; transcript_id "MSTRG.90076.31"; exon_number "1";
chr19	StringTie	exon	49556317	49556425	1000	-	.	gene_id "MSTRG.90076"; transcript_id "MSTRG.90076.31"; exon_number "2";
chr19	StringTie	exon	49556549	49556653	1000	-	.	gene_id "MSTRG.90076"; transcript_id "MSTRG.90076.31"; exon_number "3";
chr19	StringTie	exon	49556875	49556993	1000	-	.	gene_id "MSTRG.90076"; transcript_id "MSTRG.90076.31"; exon_number "4";
chr19	StringTie	exon	49557081	49557249	1000	-	.	gene_id "MSTRG.90076"; transcript_id "MSTRG.90076.31"; exon_number "5";
chr19	StringTie	exon	49558897	49558978	1000	-	.	gene_id "MSTRG.90076"; transcript_id "MSTRG.90076.31"; exon_number "6";
chr19	StringTie	exon	49559934	49560039	1000	-	.	gene_id "MSTRG.90076"; transcript_id "MSTRG.90076.31"; exon_number "7";
chr19	StringTie	exon	49560622	49560692	1000	-	.	gene_id "MSTRG.90076"; transcript_id "MSTRG.90076.31"; exon_number "8";
chr19	StringTie	exon	49579141	49579278	1000	-	.	gene_id "MSTRG.90076"; transcript_id "MSTRG.90076.31"; exon_number "9";
chr19	StringTie	transcript	49555709	49580573	1000	-	.	gene_id "MSTRG.90076"; transcript_id "MSTRG.90076.32";
chr19	StringTie	exon	49555709	49555822	1000	-	.	gene_id "MSTRG.90076"; transcript_id "MSTRG.90076.32"; exon_number "1";
chr19	StringTie	exon	49556317	49556425	1000	-	.	gene_id "MSTRG.90076"; transcript_id "MSTRG.90076.32"; exon_number "2";
chr19	StringTie	exon	49556549	49556736	1000	-	.	gene_id "MSTRG.90076"; transcript_id "MSTRG.90076.32"; exon_number "3";
chr19	StringTie	exon	49556875	49556993	1000	-	.	gene_id "MSTRG.90076"; transcript_id "MSTRG.90076.32"; exon_number "4";
chr19	StringTie	exon	49557090	49557249	1000	-	.	gene_id "MSTRG.90076"; transcript_id "MSTRG.90076.32"; exon_number "5";
chr19	StringTie	exon	49558897	49558977	1000	-	.	gene_id "MSTRG.90076"; transcript_id "MSTRG.90076.32"; exon_number "6";
chr19	StringTie	exon	49559934	49560039	1000	-	.	gene_id "MSTRG.90076"; transcript_id "MSTRG.90076.32"; exon_number "7";
chr19	StringTie	exon	49560622	49560692	1000	-	.	gene_id "MSTRG.90076"; transcript_id "MSTRG.90076.32"; exon_number "8";
chr19	StringTie	exon	49564155	49564283	1000	-	.	gene_id "MSTRG.90076"; transcript_id "MSTRG.90076.32"; exon_number "9";
chr19	StringTie	exon	49580515	49580573	1000	-	.	gene_id "MSTRG.90076"; transcript_id "MSTRG.90076.32"; exon_number "10";
chr19	StringTie	transcript	49555709	49580573	1000	-	.	gene_id "MSTRG.90076"; transcript_id "MSTRG.90076.33";
chr19	StringTie	exon	49555709	49555822	1000	-	.	gene_id "MSTRG.90076"; transcript_id "MSTRG.90076.33"; exon_number "1";
chr19	StringTie	exon	49556317	49556425	1000	-	.	gene_id "MSTRG.90076"; transcript_id "MSTRG.90076.33"; exon_number "2";
chr19	StringTie	exon	49556549	49556736	1000	-	.	gene_id "MSTRG.90076"; transcript_id "MSTRG.90076.33"; exon_number "3";
chr19	StringTie	exon	49556875	49556993	1000	-	.	gene_id "MSTRG.90076"; transcript_id "MSTRG.90076.33"; exon_number "4";
chr19	StringTie	exon	49557090	49557249	1000	-	.	gene_id "MSTRG.90076"; transcript_id "MSTRG.90076.33"; exon_number "5";
chr19	StringTie	exon	49558897	49558977	1000	-	.	gene_id "MSTRG.90076"; transcript_id "MSTRG.90076.33"; exon_number "6";
chr19	StringTie	exon	49559934	49560039	1000	-	.	gene_id "MSTRG.90076"; transcript_id "MSTRG.90076.33"; exon_number "7";
chr19	StringTie	exon	49560622	49560692	1000	-	.	gene_id "MSTRG.90076"; transcript_id "MSTRG.90076.33"; exon_number "8";
chr19	StringTie	exon	49576759	49576877	1000	-	.	gene_id "MSTRG.90076"; transcript_id "MSTRG.90076.33"; exon_number "9";
chr19	StringTie	exon	49580515	49580573	1000	-	.	gene_id "MSTRG.90076"; transcript_id "MSTRG.90076.33"; exon_number "10";
chr19	StringTie	transcript	49555711	49581240	1000	-	.	gene_id "MSTRG.90076"; transcript_id "MSTRG.90076.34";
chr19	StringTie	exon	49555711	49555822	1000	-	.	gene_id "MSTRG.90076"; transcript_id "MSTRG.90076.34"; exon_number "1";
chr19	StringTie	exon	49556317	49556425	1000	-	.	gene_id "MSTRG.90076"; transcript_id "MSTRG.90076.34"; exon_number "2";
chr19	StringTie	exon	49556875	49556993	1000	-	.	gene_id "MSTRG.90076"; transcript_id "MSTRG.90076.34"; exon_number "3";
chr19	StringTie	exon	49557090	49557249	1000	-	.	gene_id "MSTRG.90076"; transcript_id "MSTRG.90076.34"; exon_number "4";
chr19	StringTie	exon	49558897	49558978	1000	-	.	gene_id "MSTRG.90076"; transcript_id "MSTRG.90076.34"; exon_number "5";
chr19	StringTie	exon	49559934	49560039	1000	-	.	gene_id "MSTRG.90076"; transcript_id "MSTRG.90076.34"; exon_number "6";
chr19	StringTie	exon	49560622	49560692	1000	-	.	gene_id "MSTRG.90076"; transcript_id "MSTRG.90076.34"; exon_number "7";
chr19	StringTie	exon	49564155	49564283	1000	-	.	gene_id "MSTRG.90076"; transcript_id "MSTRG.90076.34"; exon_number "8";
chr19	StringTie	exon	49580515	49580713	1000	-	.	gene_id "MSTRG.90076"; transcript_id "MSTRG.90076.34"; exon_number "9";
chr19	StringTie	exon	49581215	49581240	1000	-	.	gene_id "MSTRG.90076"; transcript_id "MSTRG.90076.34"; exon_number "10";
chr19	StringTie	transcript	49555711	49580547	1000	-	.	gene_id "MSTRG.90076"; transcript_id "MSTRG.90076.35";
chr19	StringTie	exon	49555711	49555822	1000	-	.	gene_id "MSTRG.90076"; transcript_id "MSTRG.90076.35"; exon_number "1";
chr19	StringTie	exon	49556317	49556425	1000	-	.	gene_id "MSTRG.90076"; transcript_id "MSTRG.90076.35"; exon_number "2";
chr19	StringTie	exon	49556549	49556736	1000	-	.	gene_id "MSTRG.90076"; transcript_id "MSTRG.90076.35"; exon_number "3";
chr19	StringTie	exon	49556875	49556993	1000	-	.	gene_id "MSTRG.90076"; transcript_id "MSTRG.90076.35"; exon_number "4";
chr19	StringTie	exon	49557090	49557249	1000	-	.	gene_id "MSTRG.90076"; transcript_id "MSTRG.90076.35"; exon_number "5";
chr19	StringTie	exon	49558897	49558977	1000	-	.	gene_id "MSTRG.90076"; transcript_id "MSTRG.90076.35"; exon_number "6";
chr19	StringTie	exon	49559934	49560039	1000	-	.	gene_id "MSTRG.90076"; transcript_id "MSTRG.90076.35"; exon_number "7";
chr19	StringTie	exon	49560622	49560692	1000	-	.	gene_id "MSTRG.90076"; transcript_id "MSTRG.90076.35"; exon_number "8";
chr19	StringTie	exon	49580515	49580547	1000	-	.	gene_id "MSTRG.90076"; transcript_id "MSTRG.90076.35"; exon_number "9";
chr19	StringTie	transcript	49554581	49581242	1000	-	.	gene_id "MSTRG.90076"; transcript_id "MSTRG.90076.4";
chr19	StringTie	exon	49554581	49555822	1000	-	.	gene_id "MSTRG.90076"; transcript_id "MSTRG.90076.4"; exon_number "1";
chr19	StringTie	exon	49556317	49556425	1000	-	.	gene_id "MSTRG.90076"; transcript_id "MSTRG.90076.4"; exon_number "2";
chr19	StringTie	exon	49556549	49556736	1000	-	.	gene_id "MSTRG.90076"; transcript_id "MSTRG.90076.4"; exon_number "3";
chr19	StringTie	exon	49556875	49556993	1000	-	.	gene_id "MSTRG.90076"; transcript_id "MSTRG.90076.4"; exon_number "4";
chr19	StringTie	exon	49557090	49557249	1000	-	.	gene_id "MSTRG.90076"; transcript_id "MSTRG.90076.4"; exon_number "5";
chr19	StringTie	exon	49558897	49558978	1000	-	.	gene_id "MSTRG.90076"; transcript_id "MSTRG.90076.4"; exon_number "6";
chr19	StringTie	exon	49559934	49560039	1000	-	.	gene_id "MSTRG.90076"; transcript_id "MSTRG.90076.4"; exon_number "7";
chr19	StringTie	exon	49560622	49560692	1000	-	.	gene_id "MSTRG.90076"; transcript_id "MSTRG.90076.4"; exon_number "8";
chr19	StringTie	exon	49564155	49564283	1000	-	.	gene_id "MSTRG.90076"; transcript_id "MSTRG.90076.4"; exon_number "9";
chr19	StringTie	exon	49580515	49580739	1000	-	.	gene_id "MSTRG.90076"; transcript_id "MSTRG.90076.4"; exon_number "10";
chr19	StringTie	exon	49581215	49581242	1000	-	.	gene_id "MSTRG.90076"; transcript_id "MSTRG.90076.4"; exon_number "11";
chr19	StringTie	transcript	49555718	49581256	1000	-	.	gene_id "MSTRG.90076"; transcript_id "MSTRG.90076.41";
chr19	StringTie	exon	49555718	49555822	1000	-	.	gene_id "MSTRG.90076"; transcript_id "MSTRG.90076.41"; exon_number "1";
chr19	StringTie	exon	49556317	49556425	1000	-	.	gene_id "MSTRG.90076"; transcript_id "MSTRG.90076.41"; exon_number "2";
chr19	StringTie	exon	49556549	49556993	1000	-	.	gene_id "MSTRG.90076"; transcript_id "MSTRG.90076.41"; exon_number "3";
chr19	StringTie	exon	49557090	49557249	1000	-	.	gene_id "MSTRG.90076"; transcript_id "MSTRG.90076.41"; exon_number "4";
chr19	StringTie	exon	49558897	49558978	1000	-	.	gene_id "MSTRG.90076"; transcript_id "MSTRG.90076.41"; exon_number "5";
chr19	StringTie	exon	49559934	49560039	1000	-	.	gene_id "MSTRG.90076"; transcript_id "MSTRG.90076.41"; exon_number "6";
chr19	StringTie	exon	49560622	49560692	1000	-	.	gene_id "MSTRG.90076"; transcript_id "MSTRG.90076.41"; exon_number "7";
chr19	StringTie	exon	49576759	49576877	1000	-	.	gene_id "MSTRG.90076"; transcript_id "MSTRG.90076.41"; exon_number "8";
chr19	StringTie	exon	49580515	49580713	1000	-	.	gene_id "MSTRG.90076"; transcript_id "MSTRG.90076.41"; exon_number "9";
chr19	StringTie	exon	49581215	49581256	1000	-	.	gene_id "MSTRG.90076"; transcript_id "MSTRG.90076.41"; exon_number "10";
chr19	StringTie	transcript	49556388	49580641	1000	-	.	gene_id "MSTRG.90076"; transcript_id "MSTRG.90076.43";
chr19	StringTie	exon	49556388	49556425	1000	-	.	gene_id "MSTRG.90076"; transcript_id "MSTRG.90076.43"; exon_number "1";
chr19	StringTie	exon	49556549	49556657	1000	-	.	gene_id "MSTRG.90076"; transcript_id "MSTRG.90076.43"; exon_number "2";
chr19	StringTie	exon	49556875	49556993	1000	-	.	gene_id "MSTRG.90076"; transcript_id "MSTRG.90076.43"; exon_number "3";
chr19	StringTie	exon	49557081	49557249	1000	-	.	gene_id "MSTRG.90076"; transcript_id "MSTRG.90076.43"; exon_number "4";
chr19	StringTie	exon	49558062	49558199	1000	-	.	gene_id "MSTRG.90076"; transcript_id "MSTRG.90076.43"; exon_number "5";
chr19	StringTie	exon	49558897	49558978	1000	-	.	gene_id "MSTRG.90076"; transcript_id "MSTRG.90076.43"; exon_number "6";
chr19	StringTie	exon	49559934	49560039	1000	-	.	gene_id "MSTRG.90076"; transcript_id "MSTRG.90076.43"; exon_number "7";
chr19	StringTie	exon	49560622	49560692	1000	-	.	gene_id "MSTRG.90076"; transcript_id "MSTRG.90076.43"; exon_number "8";
chr19	StringTie	exon	49564155	49564283	1000	-	.	gene_id "MSTRG.90076"; transcript_id "MSTRG.90076.43"; exon_number "9";
chr19	StringTie	exon	49580515	49580641	1000	-	.	gene_id "MSTRG.90076"; transcript_id "MSTRG.90076.43"; exon_number "10";
chr19	StringTie	transcript	49556583	49580629	1000	-	.	gene_id "MSTRG.90076"; transcript_id "MSTRG.90076.46";
chr19	StringTie	exon	49556583	49556657	1000	-	.	gene_id "MSTRG.90076"; transcript_id "MSTRG.90076.46"; exon_number "1";
chr19	StringTie	exon	49556958	49556993	1000	-	.	gene_id "MSTRG.90076"; transcript_id "MSTRG.90076.46"; exon_number "2";
chr19	StringTie	exon	49557090	49557249	1000	-	.	gene_id "MSTRG.90076"; transcript_id "MSTRG.90076.46"; exon_number "3";
chr19	StringTie	exon	49558897	49558978	1000	-	.	gene_id "MSTRG.90076"; transcript_id "MSTRG.90076.46"; exon_number "4";
chr19	StringTie	exon	49559934	49560039	1000	-	.	gene_id "MSTRG.90076"; transcript_id "MSTRG.90076.46"; exon_number "5";
chr19	StringTie	exon	49560622	49560692	1000	-	.	gene_id "MSTRG.90076"; transcript_id "MSTRG.90076.46"; exon_number "6";
chr19	StringTie	exon	49564155	49564288	1000	-	.	gene_id "MSTRG.90076"; transcript_id "MSTRG.90076.46"; exon_number "7";
chr19	StringTie	exon	49580515	49580629	1000	-	.	gene_id "MSTRG.90076"; transcript_id "MSTRG.90076.46"; exon_number "8";
chr19	StringTie	transcript	49554640	49581348	1000	-	.	gene_id "MSTRG.90076"; transcript_id "MSTRG.90076.5";
chr19	StringTie	exon	49554640	49555822	1000	-	.	gene_id "MSTRG.90076"; transcript_id "MSTRG.90076.5"; exon_number "1";
chr19	StringTie	exon	49556317	49556425	1000	-	.	gene_id "MSTRG.90076"; transcript_id "MSTRG.90076.5"; exon_number "2";
chr19	StringTie	exon	49556549	49556736	1000	-	.	gene_id "MSTRG.90076"; transcript_id "MSTRG.90076.5"; exon_number "3";
chr19	StringTie	exon	49556875	49556993	1000	-	.	gene_id "MSTRG.90076"; transcript_id "MSTRG.90076.5"; exon_number "4";
chr19	StringTie	exon	49557090	49557249	1000	-	.	gene_id "MSTRG.90076"; transcript_id "MSTRG.90076.5"; exon_number "5";
chr19	StringTie	exon	49558897	49558978	1000	-	.	gene_id "MSTRG.90076"; transcript_id "MSTRG.90076.5"; exon_number "6";
chr19	StringTie	exon	49559934	49560039	1000	-	.	gene_id "MSTRG.90076"; transcript_id "MSTRG.90076.5"; exon_number "7";
chr19	StringTie	exon	49560622	49560692	1000	-	.	gene_id "MSTRG.90076"; transcript_id "MSTRG.90076.5"; exon_number "8";
chr19	StringTie	exon	49580515	49580713	1000	-	.	gene_id "MSTRG.90076"; transcript_id "MSTRG.90076.5"; exon_number "9";
chr19	StringTie	exon	49581215	49581348	1000	-	.	gene_id "MSTRG.90076"; transcript_id "MSTRG.90076.5"; exon_number "10";
chr19	StringTie	transcript	49557877	49580676	1000	-	.	gene_id "MSTRG.90076"; transcript_id "MSTRG.90076.52";
chr19	StringTie	exon	49557877	49557945	1000	-	.	gene_id "MSTRG.90076"; transcript_id "MSTRG.90076.52"; exon_number "1";
chr19	StringTie	exon	49558062	49558199	1000	-	.	gene_id "MSTRG.90076"; transcript_id "MSTRG.90076.52"; exon_number "2";
chr19	StringTie	exon	49558897	49558978	1000	-	.	gene_id "MSTRG.90076"; transcript_id "MSTRG.90076.52"; exon_number "3";
chr19	StringTie	exon	49559934	49560039	1000	-	.	gene_id "MSTRG.90076"; transcript_id "MSTRG.90076.52"; exon_number "4";
chr19	StringTie	exon	49560622	49560692	1000	-	.	gene_id "MSTRG.90076"; transcript_id "MSTRG.90076.52"; exon_number "5";
chr19	StringTie	exon	49564155	49564283	1000	-	.	gene_id "MSTRG.90076"; transcript_id "MSTRG.90076.52"; exon_number "6";
chr19	StringTie	exon	49580515	49580676	1000	-	.	gene_id "MSTRG.90076"; transcript_id "MSTRG.90076.52"; exon_number "7";
chr19	StringTie	transcript	49554669	49581348	1000	-	.	gene_id "MSTRG.90076"; transcript_id "MSTRG.90076.6";
chr19	StringTie	exon	49554669	49555822	1000	-	.	gene_id "MSTRG.90076"; transcript_id "MSTRG.90076.6"; exon_number "1";
chr19	StringTie	exon	49556317	49556425	1000	-	.	gene_id "MSTRG.90076"; transcript_id "MSTRG.90076.6"; exon_number "2";
chr19	StringTie	exon	49556549	49556736	1000	-	.	gene_id "MSTRG.90076"; transcript_id "MSTRG.90076.6"; exon_number "3";
chr19	StringTie	exon	49556875	49556993	1000	-	.	gene_id "MSTRG.90076"; transcript_id "MSTRG.90076.6"; exon_number "4";
chr19	StringTie	exon	49557090	49557249	1000	-	.	gene_id "MSTRG.90076"; transcript_id "MSTRG.90076.6"; exon_number "5";
chr19	StringTie	exon	49558897	49558978	1000	-	.	gene_id "MSTRG.90076"; transcript_id "MSTRG.90076.6"; exon_number "6";
chr19	StringTie	exon	49559934	49560039	1000	-	.	gene_id "MSTRG.90076"; transcript_id "MSTRG.90076.6"; exon_number "7";
chr19	StringTie	exon	49560622	49560692	1000	-	.	gene_id "MSTRG.90076"; transcript_id "MSTRG.90076.6"; exon_number "8";
chr19	StringTie	exon	49564155	49564283	1000	-	.	gene_id "MSTRG.90076"; transcript_id "MSTRG.90076.6"; exon_number "9";
chr19	StringTie	exon	49580515	49580713	1000	-	.	gene_id "MSTRG.90076"; transcript_id "MSTRG.90076.6"; exon_number "10";
chr19	StringTie	exon	49581215	49581348	1000	-	.	gene_id "MSTRG.90076"; transcript_id "MSTRG.90076.6"; exon_number "11";
chr19	StringTie	transcript	49554710	49580856	1000	-	.	gene_id "MSTRG.90076"; transcript_id "MSTRG.90076.7";
chr19	StringTie	exon	49554710	49555822	1000	-	.	gene_id "MSTRG.90076"; transcript_id "MSTRG.90076.7"; exon_number "1";
chr19	StringTie	exon	49556317	49556425	1000	-	.	gene_id "MSTRG.90076"; transcript_id "MSTRG.90076.7"; exon_number "2";
chr19	StringTie	exon	49556549	49556736	1000	-	.	gene_id "MSTRG.90076"; transcript_id "MSTRG.90076.7"; exon_number "3";
chr19	StringTie	exon	49556875	49556993	1000	-	.	gene_id "MSTRG.90076"; transcript_id "MSTRG.90076.7"; exon_number "4";
chr19	StringTie	exon	49557081	49557249	1000	-	.	gene_id "MSTRG.90076"; transcript_id "MSTRG.90076.7"; exon_number "5";
chr19	StringTie	exon	49558897	49558978	1000	-	.	gene_id "MSTRG.90076"; transcript_id "MSTRG.90076.7"; exon_number "6";
chr19	StringTie	exon	49559934	49560039	1000	-	.	gene_id "MSTRG.90076"; transcript_id "MSTRG.90076.7"; exon_number "7";
chr19	StringTie	exon	49560622	49560692	1000	-	.	gene_id "MSTRG.90076"; transcript_id "MSTRG.90076.7"; exon_number "8";
chr19	StringTie	exon	49564155	49564283	1000	-	.	gene_id "MSTRG.90076"; transcript_id "MSTRG.90076.7"; exon_number "9";
chr19	StringTie	exon	49580515	49580856	1000	-	.	gene_id "MSTRG.90076"; transcript_id "MSTRG.90076.7"; exon_number "10";
chr19	StringTie	transcript	49554779	49581232	1000	-	.	gene_id "MSTRG.90076"; transcript_id "MSTRG.90076.8";
chr19	StringTie	exon	49554779	49555822	1000	-	.	gene_id "MSTRG.90076"; transcript_id "MSTRG.90076.8"; exon_number "1";
chr19	StringTie	exon	49556317	49556425	1000	-	.	gene_id "MSTRG.90076"; transcript_id "MSTRG.90076.8"; exon_number "2";
chr19	StringTie	exon	49556549	49556736	1000	-	.	gene_id "MSTRG.90076"; transcript_id "MSTRG.90076.8"; exon_number "3";
chr19	StringTie	exon	49556875	49556993	1000	-	.	gene_id "MSTRG.90076"; transcript_id "MSTRG.90076.8"; exon_number "4";
chr19	StringTie	exon	49557081	49557249	1000	-	.	gene_id "MSTRG.90076"; transcript_id "MSTRG.90076.8"; exon_number "5";
chr19	StringTie	exon	49558897	49558978	1000	-	.	gene_id "MSTRG.90076"; transcript_id "MSTRG.90076.8"; exon_number "6";
chr19	StringTie	exon	49559934	49560039	1000	-	.	gene_id "MSTRG.90076"; transcript_id "MSTRG.90076.8"; exon_number "7";
chr19	StringTie	exon	49560622	49560692	1000	-	.	gene_id "MSTRG.90076"; transcript_id "MSTRG.90076.8"; exon_number "8";
chr19	StringTie	exon	49564155	49564288	1000	-	.	gene_id "MSTRG.90076"; transcript_id "MSTRG.90076.8"; exon_number "9";
chr19	StringTie	exon	49580515	49580713	1000	-	.	gene_id "MSTRG.90076"; transcript_id "MSTRG.90076.8"; exon_number "10";
chr19	StringTie	exon	49581215	49581232	1000	-	.	gene_id "MSTRG.90076"; transcript_id "MSTRG.90076.8"; exon_number "11";
chr19	StringTie	transcript	49554819	49581240	1000	-	.	gene_id "MSTRG.90076"; transcript_id "MSTRG.90076.9";
chr19	StringTie	exon	49554819	49555822	1000	-	.	gene_id "MSTRG.90076"; transcript_id "MSTRG.90076.9"; exon_number "1";
chr19	StringTie	exon	49556317	49556425	1000	-	.	gene_id "MSTRG.90076"; transcript_id "MSTRG.90076.9"; exon_number "2";
chr19	StringTie	exon	49556549	49556736	1000	-	.	gene_id "MSTRG.90076"; transcript_id "MSTRG.90076.9"; exon_number "3";
chr19	StringTie	exon	49556875	49556993	1000	-	.	gene_id "MSTRG.90076"; transcript_id "MSTRG.90076.9"; exon_number "4";
chr19	StringTie	exon	49557090	49557249	1000	-	.	gene_id "MSTRG.90076"; transcript_id "MSTRG.90076.9"; exon_number "5";
chr19	StringTie	exon	49558897	49558978	1000	-	.	gene_id "MSTRG.90076"; transcript_id "MSTRG.90076.9"; exon_number "6";
chr19	StringTie	exon	49559934	49560039	1000	-	.	gene_id "MSTRG.90076"; transcript_id "MSTRG.90076.9"; exon_number "7";
chr19	StringTie	exon	49560622	49560692	1000	-	.	gene_id "MSTRG.90076"; transcript_id "MSTRG.90076.9"; exon_number "8";
chr19	StringTie	exon	49576759	49576877	1000	-	.	gene_id "MSTRG.90076"; transcript_id "MSTRG.90076.9"; exon_number "9";
chr19	StringTie	exon	49580515	49580713	1000	-	.	gene_id "MSTRG.90076"; transcript_id "MSTRG.90076.9"; exon_number "10";
chr19	StringTie	exon	49581215	49581240	1000	-	.	gene_id "MSTRG.90076"; transcript_id "MSTRG.90076.9"; exon_number "11";
chr19	StringTie	transcript	49581326	49591015	1000	+	.	gene_id "MSTRG.90077"; transcript_id "ENST00000246794"; gene_name "PRRG2"; ref_gene_id "ENSG00000126460";
chr19	StringTie	exon	49581326	49581481	1000	+	.	gene_id "MSTRG.90077"; transcript_id "ENST00000246794"; exon_number "1"; gene_name "PRRG2"; ref_gene_id "ENSG00000126460";
chr19	StringTie	exon	49583207	49583304	1000	+	.	gene_id "MSTRG.90077"; transcript_id "ENST00000246794"; exon_number "2"; gene_name "PRRG2"; ref_gene_id "ENSG00000126460";
chr19	StringTie	exon	49583542	49583717	1000	+	.	gene_id "MSTRG.90077"; transcript_id "ENST00000246794"; exon_number "3"; gene_name "PRRG2"; ref_gene_id "ENSG00000126460";
chr19	StringTie	exon	49583913	49583952	1000	+	.	gene_id "MSTRG.90077"; transcript_id "ENST00000246794"; exon_number "4"; gene_name "PRRG2"; ref_gene_id "ENSG00000126460";
chr19	StringTie	exon	49588497	49588632	1000	+	.	gene_id "MSTRG.90077"; transcript_id "ENST00000246794"; exon_number "5"; gene_name "PRRG2"; ref_gene_id "ENSG00000126460";
chr19	StringTie	exon	49589900	49590052	1000	+	.	gene_id "MSTRG.90077"; transcript_id "ENST00000246794"; exon_number "6"; gene_name "PRRG2"; ref_gene_id "ENSG00000126460";
chr19	StringTie	exon	49590371	49591015	1000	+	.	gene_id "MSTRG.90077"; transcript_id "ENST00000246794"; exon_number "7"; gene_name "PRRG2"; ref_gene_id "ENSG00000126460";
chr19	StringTie	transcript	49642125	49658642	1000	+	.	gene_id "MSTRG.90077"; transcript_id "ENST00000360565"; gene_name "SCAF1"; ref_gene_id "ENSG00000126461";
chr19	StringTie	exon	49642125	49642242	1000	+	.	gene_id "MSTRG.90077"; transcript_id "ENST00000360565"; exon_number "1"; gene_name "SCAF1"; ref_gene_id "ENSG00000126461";
chr19	StringTie	exon	49645021	49645134	1000	+	.	gene_id "MSTRG.90077"; transcript_id "ENST00000360565"; exon_number "2"; gene_name "SCAF1"; ref_gene_id "ENSG00000126461";
chr19	StringTie	exon	49645354	49645411	1000	+	.	gene_id "MSTRG.90077"; transcript_id "ENST00000360565"; exon_number "3"; gene_name "SCAF1"; ref_gene_id "ENSG00000126461";
chr19	StringTie	exon	49646108	49646202	1000	+	.	gene_id "MSTRG.90077"; transcript_id "ENST00000360565"; exon_number "4"; gene_name "SCAF1"; ref_gene_id "ENSG00000126461";
chr19	StringTie	exon	49646526	49646626	1000	+	.	gene_id "MSTRG.90077"; transcript_id "ENST00000360565"; exon_number "5"; gene_name "SCAF1"; ref_gene_id "ENSG00000126461";
chr19	StringTie	exon	49646715	49646830	1000	+	.	gene_id "MSTRG.90077"; transcript_id "ENST00000360565"; exon_number "6"; gene_name "SCAF1"; ref_gene_id "ENSG00000126461";
chr19	StringTie	exon	49650868	49653705	1000	+	.	gene_id "MSTRG.90077"; transcript_id "ENST00000360565"; exon_number "7"; gene_name "SCAF1"; ref_gene_id "ENSG00000126461";
chr19	StringTie	exon	49654349	49654431	1000	+	.	gene_id "MSTRG.90077"; transcript_id "ENST00000360565"; exon_number "8"; gene_name "SCAF1"; ref_gene_id "ENSG00000126461";
chr19	StringTie	exon	49654652	49654870	1000	+	.	gene_id "MSTRG.90077"; transcript_id "ENST00000360565"; exon_number "9"; gene_name "SCAF1"; ref_gene_id "ENSG00000126461";
chr19	StringTie	exon	49657761	49657889	1000	+	.	gene_id "MSTRG.90077"; transcript_id "ENST00000360565"; exon_number "10"; gene_name "SCAF1"; ref_gene_id "ENSG00000126461";
chr19	StringTie	exon	49658208	49658642	1000	+	.	gene_id "MSTRG.90077"; transcript_id "ENST00000360565"; exon_number "11"; gene_name "SCAF1"; ref_gene_id "ENSG00000126461";
chr19	StringTie	transcript	49591643	49626439	1000	+	.	gene_id "MSTRG.90077"; transcript_id "ENST00000418929"; gene_name "PRR12"; ref_gene_id "ENSG00000126464";
chr19	StringTie	exon	49591643	49591740	1000	+	.	gene_id "MSTRG.90077"; transcript_id "ENST00000418929"; exon_number "1"; gene_name "PRR12"; ref_gene_id "ENSG00000126464";
chr19	StringTie	exon	49593327	49593439	1000	+	.	gene_id "MSTRG.90077"; transcript_id "ENST00000418929"; exon_number "2"; gene_name "PRR12"; ref_gene_id "ENSG00000126464";
chr19	StringTie	exon	49594454	49594615	1000	+	.	gene_id "MSTRG.90077"; transcript_id "ENST00000418929"; exon_number "3"; gene_name "PRR12"; ref_gene_id "ENSG00000126464";
chr19	StringTie	exon	49594697	49598013	1000	+	.	gene_id "MSTRG.90077"; transcript_id "ENST00000418929"; exon_number "4"; gene_name "PRR12"; ref_gene_id "ENSG00000126464";
chr19	StringTie	exon	49599272	49599938	1000	+	.	gene_id "MSTRG.90077"; transcript_id "ENST00000418929"; exon_number "5"; gene_name "PRR12"; ref_gene_id "ENSG00000126464";
chr19	StringTie	exon	49601491	49601918	1000	+	.	gene_id "MSTRG.90077"; transcript_id "ENST00000418929"; exon_number "6"; gene_name "PRR12"; ref_gene_id "ENSG00000126464";
chr19	StringTie	exon	49614533	49614649	1000	+	.	gene_id "MSTRG.90077"; transcript_id "ENST00000418929"; exon_number "7"; gene_name "PRR12"; ref_gene_id "ENSG00000126464";
chr19	StringTie	exon	49614876	49615009	1000	+	.	gene_id "MSTRG.90077"; transcript_id "ENST00000418929"; exon_number "8"; gene_name "PRR12"; ref_gene_id "ENSG00000126464";
chr19	StringTie	exon	49615747	49616219	1000	+	.	gene_id "MSTRG.90077"; transcript_id "ENST00000418929"; exon_number "9"; gene_name "PRR12"; ref_gene_id "ENSG00000126464";
chr19	StringTie	exon	49620352	49620477	1000	+	.	gene_id "MSTRG.90077"; transcript_id "ENST00000418929"; exon_number "10"; gene_name "PRR12"; ref_gene_id "ENSG00000126464";
chr19	StringTie	exon	49621525	49621622	1000	+	.	gene_id "MSTRG.90077"; transcript_id "ENST00000418929"; exon_number "11"; gene_name "PRR12"; ref_gene_id "ENSG00000126464";
chr19	StringTie	exon	49624844	49624990	1000	+	.	gene_id "MSTRG.90077"; transcript_id "ENST00000418929"; exon_number "12"; gene_name "PRR12"; ref_gene_id "ENSG00000126464";
chr19	StringTie	exon	49625105	49625200	1000	+	.	gene_id "MSTRG.90077"; transcript_id "ENST00000418929"; exon_number "13"; gene_name "PRR12"; ref_gene_id "ENSG00000126464";
chr19	StringTie	exon	49625461	49626439	1000	+	.	gene_id "MSTRG.90077"; transcript_id "ENST00000418929"; exon_number "14"; gene_name "PRR12"; ref_gene_id "ENSG00000126464";
chr19	StringTie	transcript	49581373	49591004	1000	+	.	gene_id "MSTRG.90077"; transcript_id "ENST00000543867"; gene_name "PRRG2"; ref_gene_id "ENSG00000126460";
chr19	StringTie	exon	49581373	49581481	1000	+	.	gene_id "MSTRG.90077"; transcript_id "ENST00000543867"; exon_number "1"; gene_name "PRRG2"; ref_gene_id "ENSG00000126460";
chr19	StringTie	exon	49583207	49583717	1000	+	.	gene_id "MSTRG.90077"; transcript_id "ENST00000543867"; exon_number "2"; gene_name "PRRG2"; ref_gene_id "ENSG00000126460";
chr19	StringTie	exon	49583913	49583952	1000	+	.	gene_id "MSTRG.90077"; transcript_id "ENST00000543867"; exon_number "3"; gene_name "PRRG2"; ref_gene_id "ENSG00000126460";
chr19	StringTie	exon	49588497	49588632	1000	+	.	gene_id "MSTRG.90077"; transcript_id "ENST00000543867"; exon_number "4"; gene_name "PRRG2"; ref_gene_id "ENSG00000126460";
chr19	StringTie	exon	49589900	49590052	1000	+	.	gene_id "MSTRG.90077"; transcript_id "ENST00000543867"; exon_number "5"; gene_name "PRRG2"; ref_gene_id "ENSG00000126460";
chr19	StringTie	exon	49590371	49591004	1000	+	.	gene_id "MSTRG.90077"; transcript_id "ENST00000543867"; exon_number "6"; gene_name "PRRG2"; ref_gene_id "ENSG00000126460";
chr19	StringTie	transcript	49620449	49621760	1000	+	.	gene_id "MSTRG.90077"; transcript_id "ENST00000593853"; gene_name "PRR12"; ref_gene_id "ENSG00000126464";
chr19	StringTie	exon	49620449	49620477	1000	+	.	gene_id "MSTRG.90077"; transcript_id "ENST00000593853"; exon_number "1"; gene_name "PRR12"; ref_gene_id "ENSG00000126464";
chr19	StringTie	exon	49621525	49621760	1000	+	.	gene_id "MSTRG.90077"; transcript_id "ENST00000593853"; exon_number "2"; gene_name "PRR12"; ref_gene_id "ENSG00000126464";
chr19	StringTie	transcript	49644923	49646619	1000	+	.	gene_id "MSTRG.90077"; transcript_id "ENST00000595242"; gene_name "SCAF1"; ref_gene_id "ENSG00000126461";
chr19	StringTie	exon	49644923	49645134	1000	+	.	gene_id "MSTRG.90077"; transcript_id "ENST00000595242"; exon_number "1"; gene_name "SCAF1"; ref_gene_id "ENSG00000126461";
chr19	StringTie	exon	49645354	49645411	1000	+	.	gene_id "MSTRG.90077"; transcript_id "ENST00000595242"; exon_number "2"; gene_name "SCAF1"; ref_gene_id "ENSG00000126461";
chr19	StringTie	exon	49646108	49646206	1000	+	.	gene_id "MSTRG.90077"; transcript_id "ENST00000595242"; exon_number "3"; gene_name "SCAF1"; ref_gene_id "ENSG00000126461";
chr19	StringTie	exon	49646526	49646619	1000	+	.	gene_id "MSTRG.90077"; transcript_id "ENST00000595242"; exon_number "4"; gene_name "SCAF1"; ref_gene_id "ENSG00000126461";
chr19	StringTie	transcript	49581347	49590525	1000	+	.	gene_id "MSTRG.90077"; transcript_id "ENST00000596700"; gene_name "PRRG2"; ref_gene_id "ENSG00000126460";
chr19	StringTie	exon	49581347	49581481	1000	+	.	gene_id "MSTRG.90077"; transcript_id "ENST00000596700"; exon_number "1"; gene_name "PRRG2"; ref_gene_id "ENSG00000126460";
chr19	StringTie	exon	49589900	49590052	1000	+	.	gene_id "MSTRG.90077"; transcript_id "ENST00000596700"; exon_number "2"; gene_name "PRRG2"; ref_gene_id "ENSG00000126460";
chr19	StringTie	exon	49590371	49590525	1000	+	.	gene_id "MSTRG.90077"; transcript_id "ENST00000596700"; exon_number "3"; gene_name "PRRG2"; ref_gene_id "ENSG00000126460";
chr19	StringTie	transcript	49580646	49583947	1000	+	.	gene_id "MSTRG.90077"; transcript_id "ENST00000596877"; gene_name "PRRG2"; ref_gene_id "ENSG00000126460";
chr19	StringTie	exon	49580646	49580705	1000	+	.	gene_id "MSTRG.90077"; transcript_id "ENST00000596877"; exon_number "1"; gene_name "PRRG2"; ref_gene_id "ENSG00000126460";
chr19	StringTie	exon	49581416	49581481	1000	+	.	gene_id "MSTRG.90077"; transcript_id "ENST00000596877"; exon_number "2"; gene_name "PRRG2"; ref_gene_id "ENSG00000126460";
chr19	StringTie	exon	49583207	49583304	1000	+	.	gene_id "MSTRG.90077"; transcript_id "ENST00000596877"; exon_number "3"; gene_name "PRRG2"; ref_gene_id "ENSG00000126460";
chr19	StringTie	exon	49583542	49583717	1000	+	.	gene_id "MSTRG.90077"; transcript_id "ENST00000596877"; exon_number "4"; gene_name "PRRG2"; ref_gene_id "ENSG00000126460";
chr19	StringTie	exon	49583913	49583947	1000	+	.	gene_id "MSTRG.90077"; transcript_id "ENST00000596877"; exon_number "5"; gene_name "PRRG2"; ref_gene_id "ENSG00000126460";
chr19	StringTie	transcript	49581348	49591004	1000	+	.	gene_id "MSTRG.90077"; transcript_id "ENST00000597121"; gene_name "PRRG2"; ref_gene_id "ENSG00000126460";
chr19	StringTie	exon	49581348	49581481	1000	+	.	gene_id "MSTRG.90077"; transcript_id "ENST00000597121"; exon_number "1"; gene_name "PRRG2"; ref_gene_id "ENSG00000126460";
chr19	StringTie	exon	49583207	49583304	1000	+	.	gene_id "MSTRG.90077"; transcript_id "ENST00000597121"; exon_number "2"; gene_name "PRRG2"; ref_gene_id "ENSG00000126460";
chr19	StringTie	exon	49583375	49583717	1000	+	.	gene_id "MSTRG.90077"; transcript_id "ENST00000597121"; exon_number "3"; gene_name "PRRG2"; ref_gene_id "ENSG00000126460";
chr19	StringTie	exon	49583913	49583952	1000	+	.	gene_id "MSTRG.90077"; transcript_id "ENST00000597121"; exon_number "4"; gene_name "PRRG2"; ref_gene_id "ENSG00000126460";
chr19	StringTie	exon	49588497	49588632	1000	+	.	gene_id "MSTRG.90077"; transcript_id "ENST00000597121"; exon_number "5"; gene_name "PRRG2"; ref_gene_id "ENSG00000126460";
chr19	StringTie	exon	49589900	49590052	1000	+	.	gene_id "MSTRG.90077"; transcript_id "ENST00000597121"; exon_number "6"; gene_name "PRRG2"; ref_gene_id "ENSG00000126460";
chr19	StringTie	exon	49590371	49591004	1000	+	.	gene_id "MSTRG.90077"; transcript_id "ENST00000597121"; exon_number "7"; gene_name "PRRG2"; ref_gene_id "ENSG00000126460";
chr19	StringTie	transcript	49642660	49650998	1000	+	.	gene_id "MSTRG.90077"; transcript_id "ENST00000598359"; gene_name "SCAF1"; ref_gene_id "ENSG00000126461";
chr19	StringTie	exon	49642660	49642706	1000	+	.	gene_id "MSTRG.90077"; transcript_id "ENST00000598359"; exon_number "1"; gene_name "SCAF1"; ref_gene_id "ENSG00000126461";
chr19	StringTie	exon	49645021	49645134	1000	+	.	gene_id "MSTRG.90077"; transcript_id "ENST00000598359"; exon_number "2"; gene_name "SCAF1"; ref_gene_id "ENSG00000126461";
chr19	StringTie	exon	49645354	49645411	1000	+	.	gene_id "MSTRG.90077"; transcript_id "ENST00000598359"; exon_number "3"; gene_name "SCAF1"; ref_gene_id "ENSG00000126461";
chr19	StringTie	exon	49646108	49646202	1000	+	.	gene_id "MSTRG.90077"; transcript_id "ENST00000598359"; exon_number "4"; gene_name "SCAF1"; ref_gene_id "ENSG00000126461";
chr19	StringTie	exon	49646526	49646626	1000	+	.	gene_id "MSTRG.90077"; transcript_id "ENST00000598359"; exon_number "5"; gene_name "SCAF1"; ref_gene_id "ENSG00000126461";
chr19	StringTie	exon	49646715	49646830	1000	+	.	gene_id "MSTRG.90077"; transcript_id "ENST00000598359"; exon_number "6"; gene_name "SCAF1"; ref_gene_id "ENSG00000126461";
chr19	StringTie	exon	49650868	49650998	1000	+	.	gene_id "MSTRG.90077"; transcript_id "ENST00000598359"; exon_number "7"; gene_name "SCAF1"; ref_gene_id "ENSG00000126461";
chr19	StringTie	transcript	49644830	49646558	1000	+	.	gene_id "MSTRG.90077"; transcript_id "ENST00000601038"; gene_name "SCAF1"; ref_gene_id "ENSG00000126461";
chr19	StringTie	exon	49644830	49645134	1000	+	.	gene_id "MSTRG.90077"; transcript_id "ENST00000601038"; exon_number "1"; gene_name "SCAF1"; ref_gene_id "ENSG00000126461";
chr19	StringTie	exon	49645354	49645411	1000	+	.	gene_id "MSTRG.90077"; transcript_id "ENST00000601038"; exon_number "2"; gene_name "SCAF1"; ref_gene_id "ENSG00000126461";
chr19	StringTie	exon	49646108	49646202	1000	+	.	gene_id "MSTRG.90077"; transcript_id "ENST00000601038"; exon_number "3"; gene_name "SCAF1"; ref_gene_id "ENSG00000126461";
chr19	StringTie	exon	49646526	49646558	1000	+	.	gene_id "MSTRG.90077"; transcript_id "ENST00000601038"; exon_number "4"; gene_name "SCAF1"; ref_gene_id "ENSG00000126461";
chr19	StringTie	transcript	49595522	49626438	1000	+	.	gene_id "MSTRG.90077"; transcript_id "ENST00000615927"; gene_name "PRR12"; ref_gene_id "ENSG00000126464";
chr19	StringTie	exon	49595522	49595572	1000	+	.	gene_id "MSTRG.90077"; transcript_id "ENST00000615927"; exon_number "1"; gene_name "PRR12"; ref_gene_id "ENSG00000126464";
chr19	StringTie	exon	49596850	49598013	1000	+	.	gene_id "MSTRG.90077"; transcript_id "ENST00000615927"; exon_number "2"; gene_name "PRR12"; ref_gene_id "ENSG00000126464";
chr19	StringTie	exon	49599272	49599938	1000	+	.	gene_id "MSTRG.90077"; transcript_id "ENST00000615927"; exon_number "3"; gene_name "PRR12"; ref_gene_id "ENSG00000126464";
chr19	StringTie	exon	49601491	49601918	1000	+	.	gene_id "MSTRG.90077"; transcript_id "ENST00000615927"; exon_number "4"; gene_name "PRR12"; ref_gene_id "ENSG00000126464";
chr19	StringTie	exon	49614533	49614649	1000	+	.	gene_id "MSTRG.90077"; transcript_id "ENST00000615927"; exon_number "5"; gene_name "PRR12"; ref_gene_id "ENSG00000126464";
chr19	StringTie	exon	49614876	49615009	1000	+	.	gene_id "MSTRG.90077"; transcript_id "ENST00000615927"; exon_number "6"; gene_name "PRR12"; ref_gene_id "ENSG00000126464";
chr19	StringTie	exon	49615747	49616219	1000	+	.	gene_id "MSTRG.90077"; transcript_id "ENST00000615927"; exon_number "7"; gene_name "PRR12"; ref_gene_id "ENSG00000126464";
chr19	StringTie	exon	49620352	49620477	1000	+	.	gene_id "MSTRG.90077"; transcript_id "ENST00000615927"; exon_number "8"; gene_name "PRR12"; ref_gene_id "ENSG00000126464";
chr19	StringTie	exon	49621525	49621622	1000	+	.	gene_id "MSTRG.90077"; transcript_id "ENST00000615927"; exon_number "9"; gene_name "PRR12"; ref_gene_id "ENSG00000126464";
chr19	StringTie	exon	49624844	49624990	1000	+	.	gene_id "MSTRG.90077"; transcript_id "ENST00000615927"; exon_number "10"; gene_name "PRR12"; ref_gene_id "ENSG00000126464";
chr19	StringTie	exon	49625105	49625200	1000	+	.	gene_id "MSTRG.90077"; transcript_id "ENST00000615927"; exon_number "11"; gene_name "PRR12"; ref_gene_id "ENSG00000126464";
chr19	StringTie	exon	49625461	49626438	1000	+	.	gene_id "MSTRG.90077"; transcript_id "ENST00000615927"; exon_number "12"; gene_name "PRR12"; ref_gene_id "ENSG00000126464";
chr19	StringTie	transcript	49556560	49658679	1000	+	.	gene_id "MSTRG.90077"; transcript_id "MSTRG.90077.1";
chr19	StringTie	exon	49556560	49556685	1000	+	.	gene_id "MSTRG.90077"; transcript_id "MSTRG.90077.1"; exon_number "1";
chr19	StringTie	exon	49556914	49557316	1000	+	.	gene_id "MSTRG.90077"; transcript_id "MSTRG.90077.1"; exon_number "2";
chr19	StringTie	exon	49579870	49580705	1000	+	.	gene_id "MSTRG.90077"; transcript_id "MSTRG.90077.1"; exon_number "3";
chr19	StringTie	exon	49581416	49581481	1000	+	.	gene_id "MSTRG.90077"; transcript_id "MSTRG.90077.1"; exon_number "4";
chr19	StringTie	exon	49583207	49583304	1000	+	.	gene_id "MSTRG.90077"; transcript_id "MSTRG.90077.1"; exon_number "5";
chr19	StringTie	exon	49583542	49583717	1000	+	.	gene_id "MSTRG.90077"; transcript_id "MSTRG.90077.1"; exon_number "6";
chr19	StringTie	exon	49583913	49583952	1000	+	.	gene_id "MSTRG.90077"; transcript_id "MSTRG.90077.1"; exon_number "7";
chr19	StringTie	exon	49588497	49588632	1000	+	.	gene_id "MSTRG.90077"; transcript_id "MSTRG.90077.1"; exon_number "8";
chr19	StringTie	exon	49589900	49590052	1000	+	.	gene_id "MSTRG.90077"; transcript_id "MSTRG.90077.1"; exon_number "9";
chr19	StringTie	exon	49590371	49591740	1000	+	.	gene_id "MSTRG.90077"; transcript_id "MSTRG.90077.1"; exon_number "10";
chr19	StringTie	exon	49593327	49593439	1000	+	.	gene_id "MSTRG.90077"; transcript_id "MSTRG.90077.1"; exon_number "11";
chr19	StringTie	exon	49594454	49594615	1000	+	.	gene_id "MSTRG.90077"; transcript_id "MSTRG.90077.1"; exon_number "12";
chr19	StringTie	exon	49594697	49598013	1000	+	.	gene_id "MSTRG.90077"; transcript_id "MSTRG.90077.1"; exon_number "13";
chr19	StringTie	exon	49599272	49599938	1000	+	.	gene_id "MSTRG.90077"; transcript_id "MSTRG.90077.1"; exon_number "14";
chr19	StringTie	exon	49601491	49601918	1000	+	.	gene_id "MSTRG.90077"; transcript_id "MSTRG.90077.1"; exon_number "15";
chr19	StringTie	exon	49614533	49614649	1000	+	.	gene_id "MSTRG.90077"; transcript_id "MSTRG.90077.1"; exon_number "16";
chr19	StringTie	exon	49614876	49615009	1000	+	.	gene_id "MSTRG.90077"; transcript_id "MSTRG.90077.1"; exon_number "17";
chr19	StringTie	exon	49615747	49616219	1000	+	.	gene_id "MSTRG.90077"; transcript_id "MSTRG.90077.1"; exon_number "18";
chr19	StringTie	exon	49620352	49620477	1000	+	.	gene_id "MSTRG.90077"; transcript_id "MSTRG.90077.1"; exon_number "19";
chr19	StringTie	exon	49621525	49621622	1000	+	.	gene_id "MSTRG.90077"; transcript_id "MSTRG.90077.1"; exon_number "20";
chr19	StringTie	exon	49624844	49624990	1000	+	.	gene_id "MSTRG.90077"; transcript_id "MSTRG.90077.1"; exon_number "21";
chr19	StringTie	exon	49625105	49625200	1000	+	.	gene_id "MSTRG.90077"; transcript_id "MSTRG.90077.1"; exon_number "22";
chr19	StringTie	exon	49625461	49627253	1000	+	.	gene_id "MSTRG.90077"; transcript_id "MSTRG.90077.1"; exon_number "23";
chr19	StringTie	exon	49645021	49645134	1000	+	.	gene_id "MSTRG.90077"; transcript_id "MSTRG.90077.1"; exon_number "24";
chr19	StringTie	exon	49645354	49645411	1000	+	.	gene_id "MSTRG.90077"; transcript_id "MSTRG.90077.1"; exon_number "25";
chr19	StringTie	exon	49646108	49646206	1000	+	.	gene_id "MSTRG.90077"; transcript_id "MSTRG.90077.1"; exon_number "26";
chr19	StringTie	exon	49646526	49646626	1000	+	.	gene_id "MSTRG.90077"; transcript_id "MSTRG.90077.1"; exon_number "27";
chr19	StringTie	exon	49646715	49646830	1000	+	.	gene_id "MSTRG.90077"; transcript_id "MSTRG.90077.1"; exon_number "28";
chr19	StringTie	exon	49650868	49653705	1000	+	.	gene_id "MSTRG.90077"; transcript_id "MSTRG.90077.1"; exon_number "29";
chr19	StringTie	exon	49654349	49654431	1000	+	.	gene_id "MSTRG.90077"; transcript_id "MSTRG.90077.1"; exon_number "30";
chr19	StringTie	exon	49654652	49654869	1000	+	.	gene_id "MSTRG.90077"; transcript_id "MSTRG.90077.1"; exon_number "31";
chr19	StringTie	exon	49657748	49657889	1000	+	.	gene_id "MSTRG.90077"; transcript_id "MSTRG.90077.1"; exon_number "32";
chr19	StringTie	exon	49658208	49658679	1000	+	.	gene_id "MSTRG.90077"; transcript_id "MSTRG.90077.1"; exon_number "33";
chr19	StringTie	transcript	49580625	49635641	1000	+	.	gene_id "MSTRG.90077"; transcript_id "MSTRG.90077.10";
chr19	StringTie	exon	49580625	49581481	1000	+	.	gene_id "MSTRG.90077"; transcript_id "MSTRG.90077.10"; exon_number "1";
chr19	StringTie	exon	49583207	49583304	1000	+	.	gene_id "MSTRG.90077"; transcript_id "MSTRG.90077.10"; exon_number "2";
chr19	StringTie	exon	49583542	49583717	1000	+	.	gene_id "MSTRG.90077"; transcript_id "MSTRG.90077.10"; exon_number "3";
chr19	StringTie	exon	49583913	49583952	1000	+	.	gene_id "MSTRG.90077"; transcript_id "MSTRG.90077.10"; exon_number "4";
chr19	StringTie	exon	49588497	49588632	1000	+	.	gene_id "MSTRG.90077"; transcript_id "MSTRG.90077.10"; exon_number "5";
chr19	StringTie	exon	49589900	49590052	1000	+	.	gene_id "MSTRG.90077"; transcript_id "MSTRG.90077.10"; exon_number "6";
chr19	StringTie	exon	49590371	49591740	1000	+	.	gene_id "MSTRG.90077"; transcript_id "MSTRG.90077.10"; exon_number "7";
chr19	StringTie	exon	49593327	49593439	1000	+	.	gene_id "MSTRG.90077"; transcript_id "MSTRG.90077.10"; exon_number "8";
chr19	StringTie	exon	49594454	49594615	1000	+	.	gene_id "MSTRG.90077"; transcript_id "MSTRG.90077.10"; exon_number "9";
chr19	StringTie	exon	49594697	49598013	1000	+	.	gene_id "MSTRG.90077"; transcript_id "MSTRG.90077.10"; exon_number "10";
chr19	StringTie	exon	49599272	49599938	1000	+	.	gene_id "MSTRG.90077"; transcript_id "MSTRG.90077.10"; exon_number "11";
chr19	StringTie	exon	49601491	49601918	1000	+	.	gene_id "MSTRG.90077"; transcript_id "MSTRG.90077.10"; exon_number "12";
chr19	StringTie	exon	49614533	49614649	1000	+	.	gene_id "MSTRG.90077"; transcript_id "MSTRG.90077.10"; exon_number "13";
chr19	StringTie	exon	49614876	49615009	1000	+	.	gene_id "MSTRG.90077"; transcript_id "MSTRG.90077.10"; exon_number "14";
chr19	StringTie	exon	49615747	49616219	1000	+	.	gene_id "MSTRG.90077"; transcript_id "MSTRG.90077.10"; exon_number "15";
chr19	StringTie	exon	49620352	49620477	1000	+	.	gene_id "MSTRG.90077"; transcript_id "MSTRG.90077.10"; exon_number "16";
chr19	StringTie	exon	49621525	49621622	1000	+	.	gene_id "MSTRG.90077"; transcript_id "MSTRG.90077.10"; exon_number "17";
chr19	StringTie	exon	49624844	49624990	1000	+	.	gene_id "MSTRG.90077"; transcript_id "MSTRG.90077.10"; exon_number "18";
chr19	StringTie	exon	49625105	49625200	1000	+	.	gene_id "MSTRG.90077"; transcript_id "MSTRG.90077.10"; exon_number "19";
chr19	StringTie	exon	49625461	49635551	1000	+	.	gene_id "MSTRG.90077"; transcript_id "MSTRG.90077.10"; exon_number "20";
chr19	StringTie	exon	49635592	49635641	1000	+	.	gene_id "MSTRG.90077"; transcript_id "MSTRG.90077.10"; exon_number "21";
chr19	StringTie	transcript	49580646	49627451	1000	+	.	gene_id "MSTRG.90077"; transcript_id "MSTRG.90077.11";
chr19	StringTie	exon	49580646	49580705	1000	+	.	gene_id "MSTRG.90077"; transcript_id "MSTRG.90077.11"; exon_number "1";
chr19	StringTie	exon	49581416	49581481	1000	+	.	gene_id "MSTRG.90077"; transcript_id "MSTRG.90077.11"; exon_number "2";
chr19	StringTie	exon	49583207	49583304	1000	+	.	gene_id "MSTRG.90077"; transcript_id "MSTRG.90077.11"; exon_number "3";
chr19	StringTie	exon	49583542	49583717	1000	+	.	gene_id "MSTRG.90077"; transcript_id "MSTRG.90077.11"; exon_number "4";
chr19	StringTie	exon	49583913	49583952	1000	+	.	gene_id "MSTRG.90077"; transcript_id "MSTRG.90077.11"; exon_number "5";
chr19	StringTie	exon	49588497	49588632	1000	+	.	gene_id "MSTRG.90077"; transcript_id "MSTRG.90077.11"; exon_number "6";
chr19	StringTie	exon	49589983	49590052	1000	+	.	gene_id "MSTRG.90077"; transcript_id "MSTRG.90077.11"; exon_number "7";
chr19	StringTie	exon	49590371	49593439	1000	+	.	gene_id "MSTRG.90077"; transcript_id "MSTRG.90077.11"; exon_number "8";
chr19	StringTie	exon	49594454	49594615	1000	+	.	gene_id "MSTRG.90077"; transcript_id "MSTRG.90077.11"; exon_number "9";
chr19	StringTie	exon	49594697	49598013	1000	+	.	gene_id "MSTRG.90077"; transcript_id "MSTRG.90077.11"; exon_number "10";
chr19	StringTie	exon	49599272	49599938	1000	+	.	gene_id "MSTRG.90077"; transcript_id "MSTRG.90077.11"; exon_number "11";
chr19	StringTie	exon	49601491	49601918	1000	+	.	gene_id "MSTRG.90077"; transcript_id "MSTRG.90077.11"; exon_number "12";
chr19	StringTie	exon	49614533	49614649	1000	+	.	gene_id "MSTRG.90077"; transcript_id "MSTRG.90077.11"; exon_number "13";
chr19	StringTie	exon	49614876	49615009	1000	+	.	gene_id "MSTRG.90077"; transcript_id "MSTRG.90077.11"; exon_number "14";
chr19	StringTie	exon	49615747	49616219	1000	+	.	gene_id "MSTRG.90077"; transcript_id "MSTRG.90077.11"; exon_number "15";
chr19	StringTie	exon	49620352	49620477	1000	+	.	gene_id "MSTRG.90077"; transcript_id "MSTRG.90077.11"; exon_number "16";
chr19	StringTie	exon	49621525	49621622	1000	+	.	gene_id "MSTRG.90077"; transcript_id "MSTRG.90077.11"; exon_number "17";
chr19	StringTie	exon	49624844	49624990	1000	+	.	gene_id "MSTRG.90077"; transcript_id "MSTRG.90077.11"; exon_number "18";
chr19	StringTie	exon	49625105	49625200	1000	+	.	gene_id "MSTRG.90077"; transcript_id "MSTRG.90077.11"; exon_number "19";
chr19	StringTie	exon	49625461	49627451	1000	+	.	gene_id "MSTRG.90077"; transcript_id "MSTRG.90077.11"; exon_number "20";
chr19	StringTie	transcript	49580649	49626878	1000	+	.	gene_id "MSTRG.90077"; transcript_id "MSTRG.90077.13";
chr19	StringTie	exon	49580649	49580705	1000	+	.	gene_id "MSTRG.90077"; transcript_id "MSTRG.90077.13"; exon_number "1";
chr19	StringTie	exon	49581416	49581481	1000	+	.	gene_id "MSTRG.90077"; transcript_id "MSTRG.90077.13"; exon_number "2";
chr19	StringTie	exon	49583207	49583304	1000	+	.	gene_id "MSTRG.90077"; transcript_id "MSTRG.90077.13"; exon_number "3";
chr19	StringTie	exon	49583545	49583717	1000	+	.	gene_id "MSTRG.90077"; transcript_id "MSTRG.90077.13"; exon_number "4";
chr19	StringTie	exon	49583913	49583952	1000	+	.	gene_id "MSTRG.90077"; transcript_id "MSTRG.90077.13"; exon_number "5";
chr19	StringTie	exon	49588497	49588632	1000	+	.	gene_id "MSTRG.90077"; transcript_id "MSTRG.90077.13"; exon_number "6";
chr19	StringTie	exon	49589900	49590052	1000	+	.	gene_id "MSTRG.90077"; transcript_id "MSTRG.90077.13"; exon_number "7";
chr19	StringTie	exon	49590371	49591740	1000	+	.	gene_id "MSTRG.90077"; transcript_id "MSTRG.90077.13"; exon_number "8";
chr19	StringTie	exon	49593327	49593439	1000	+	.	gene_id "MSTRG.90077"; transcript_id "MSTRG.90077.13"; exon_number "9";
chr19	StringTie	exon	49594454	49594615	1000	+	.	gene_id "MSTRG.90077"; transcript_id "MSTRG.90077.13"; exon_number "10";
chr19	StringTie	exon	49594697	49598013	1000	+	.	gene_id "MSTRG.90077"; transcript_id "MSTRG.90077.13"; exon_number "11";
chr19	StringTie	exon	49599272	49599938	1000	+	.	gene_id "MSTRG.90077"; transcript_id "MSTRG.90077.13"; exon_number "12";
chr19	StringTie	exon	49601491	49601918	1000	+	.	gene_id "MSTRG.90077"; transcript_id "MSTRG.90077.13"; exon_number "13";
chr19	StringTie	exon	49614533	49614649	1000	+	.	gene_id "MSTRG.90077"; transcript_id "MSTRG.90077.13"; exon_number "14";
chr19	StringTie	exon	49614876	49615009	1000	+	.	gene_id "MSTRG.90077"; transcript_id "MSTRG.90077.13"; exon_number "15";
chr19	StringTie	exon	49615747	49616219	1000	+	.	gene_id "MSTRG.90077"; transcript_id "MSTRG.90077.13"; exon_number "16";
chr19	StringTie	exon	49620352	49620477	1000	+	.	gene_id "MSTRG.90077"; transcript_id "MSTRG.90077.13"; exon_number "17";
chr19	StringTie	exon	49621525	49621622	1000	+	.	gene_id "MSTRG.90077"; transcript_id "MSTRG.90077.13"; exon_number "18";
chr19	StringTie	exon	49624844	49624990	1000	+	.	gene_id "MSTRG.90077"; transcript_id "MSTRG.90077.13"; exon_number "19";
chr19	StringTie	exon	49625105	49625200	1000	+	.	gene_id "MSTRG.90077"; transcript_id "MSTRG.90077.13"; exon_number "20";
chr19	StringTie	exon	49625461	49626878	1000	+	.	gene_id "MSTRG.90077"; transcript_id "MSTRG.90077.13"; exon_number "21";
chr19	StringTie	transcript	49580656	49627027	1000	+	.	gene_id "MSTRG.90077"; transcript_id "MSTRG.90077.14";
chr19	StringTie	exon	49580656	49580705	1000	+	.	gene_id "MSTRG.90077"; transcript_id "MSTRG.90077.14"; exon_number "1";
chr19	StringTie	exon	49593327	49593439	1000	+	.	gene_id "MSTRG.90077"; transcript_id "MSTRG.90077.14"; exon_number "2";
chr19	StringTie	exon	49594454	49594615	1000	+	.	gene_id "MSTRG.90077"; transcript_id "MSTRG.90077.14"; exon_number "3";
chr19	StringTie	exon	49594697	49598013	1000	+	.	gene_id "MSTRG.90077"; transcript_id "MSTRG.90077.14"; exon_number "4";
chr19	StringTie	exon	49599272	49599938	1000	+	.	gene_id "MSTRG.90077"; transcript_id "MSTRG.90077.14"; exon_number "5";
chr19	StringTie	exon	49601491	49601918	1000	+	.	gene_id "MSTRG.90077"; transcript_id "MSTRG.90077.14"; exon_number "6";
chr19	StringTie	exon	49614533	49614649	1000	+	.	gene_id "MSTRG.90077"; transcript_id "MSTRG.90077.14"; exon_number "7";
chr19	StringTie	exon	49614876	49615009	1000	+	.	gene_id "MSTRG.90077"; transcript_id "MSTRG.90077.14"; exon_number "8";
chr19	StringTie	exon	49615747	49616219	1000	+	.	gene_id "MSTRG.90077"; transcript_id "MSTRG.90077.14"; exon_number "9";
chr19	StringTie	exon	49620352	49620477	1000	+	.	gene_id "MSTRG.90077"; transcript_id "MSTRG.90077.14"; exon_number "10";
chr19	StringTie	exon	49621525	49621622	1000	+	.	gene_id "MSTRG.90077"; transcript_id "MSTRG.90077.14"; exon_number "11";
chr19	StringTie	exon	49624844	49624990	1000	+	.	gene_id "MSTRG.90077"; transcript_id "MSTRG.90077.14"; exon_number "12";
chr19	StringTie	exon	49625105	49625200	1000	+	.	gene_id "MSTRG.90077"; transcript_id "MSTRG.90077.14"; exon_number "13";
chr19	StringTie	exon	49625461	49627027	1000	+	.	gene_id "MSTRG.90077"; transcript_id "MSTRG.90077.14"; exon_number "14";
chr19	StringTie	transcript	49580698	49658649	1000	+	.	gene_id "MSTRG.90077"; transcript_id "MSTRG.90077.15";
chr19	StringTie	exon	49580698	49580705	1000	+	.	gene_id "MSTRG.90077"; transcript_id "MSTRG.90077.15"; exon_number "1";
chr19	StringTie	exon	49581416	49581481	1000	+	.	gene_id "MSTRG.90077"; transcript_id "MSTRG.90077.15"; exon_number "2";
chr19	StringTie	exon	49583207	49583717	1000	+	.	gene_id "MSTRG.90077"; transcript_id "MSTRG.90077.15"; exon_number "3";
chr19	StringTie	exon	49583913	49583952	1000	+	.	gene_id "MSTRG.90077"; transcript_id "MSTRG.90077.15"; exon_number "4";
chr19	StringTie	exon	49588497	49588632	1000	+	.	gene_id "MSTRG.90077"; transcript_id "MSTRG.90077.15"; exon_number "5";
chr19	StringTie	exon	49589900	49590052	1000	+	.	gene_id "MSTRG.90077"; transcript_id "MSTRG.90077.15"; exon_number "6";
chr19	StringTie	exon	49590371	49591740	1000	+	.	gene_id "MSTRG.90077"; transcript_id "MSTRG.90077.15"; exon_number "7";
chr19	StringTie	exon	49593327	49593439	1000	+	.	gene_id "MSTRG.90077"; transcript_id "MSTRG.90077.15"; exon_number "8";
chr19	StringTie	exon	49594454	49594615	1000	+	.	gene_id "MSTRG.90077"; transcript_id "MSTRG.90077.15"; exon_number "9";
chr19	StringTie	exon	49594697	49598013	1000	+	.	gene_id "MSTRG.90077"; transcript_id "MSTRG.90077.15"; exon_number "10";
chr19	StringTie	exon	49599272	49599938	1000	+	.	gene_id "MSTRG.90077"; transcript_id "MSTRG.90077.15"; exon_number "11";
chr19	StringTie	exon	49601491	49601918	1000	+	.	gene_id "MSTRG.90077"; transcript_id "MSTRG.90077.15"; exon_number "12";
chr19	StringTie	exon	49614533	49614649	1000	+	.	gene_id "MSTRG.90077"; transcript_id "MSTRG.90077.15"; exon_number "13";
chr19	StringTie	exon	49614876	49615009	1000	+	.	gene_id "MSTRG.90077"; transcript_id "MSTRG.90077.15"; exon_number "14";
chr19	StringTie	exon	49615747	49616219	1000	+	.	gene_id "MSTRG.90077"; transcript_id "MSTRG.90077.15"; exon_number "15";
chr19	StringTie	exon	49620352	49620477	1000	+	.	gene_id "MSTRG.90077"; transcript_id "MSTRG.90077.15"; exon_number "16";
chr19	StringTie	exon	49621525	49621622	1000	+	.	gene_id "MSTRG.90077"; transcript_id "MSTRG.90077.15"; exon_number "17";
chr19	StringTie	exon	49624844	49624990	1000	+	.	gene_id "MSTRG.90077"; transcript_id "MSTRG.90077.15"; exon_number "18";
chr19	StringTie	exon	49625105	49625200	1000	+	.	gene_id "MSTRG.90077"; transcript_id "MSTRG.90077.15"; exon_number "19";
chr19	StringTie	exon	49625461	49626785	1000	+	.	gene_id "MSTRG.90077"; transcript_id "MSTRG.90077.15"; exon_number "20";
chr19	StringTie	exon	49645021	49645134	1000	+	.	gene_id "MSTRG.90077"; transcript_id "MSTRG.90077.15"; exon_number "21";
chr19	StringTie	exon	49645354	49645411	1000	+	.	gene_id "MSTRG.90077"; transcript_id "MSTRG.90077.15"; exon_number "22";
chr19	StringTie	exon	49646108	49646202	1000	+	.	gene_id "MSTRG.90077"; transcript_id "MSTRG.90077.15"; exon_number "23";
chr19	StringTie	exon	49646526	49646626	1000	+	.	gene_id "MSTRG.90077"; transcript_id "MSTRG.90077.15"; exon_number "24";
chr19	StringTie	exon	49646715	49646830	1000	+	.	gene_id "MSTRG.90077"; transcript_id "MSTRG.90077.15"; exon_number "25";
chr19	StringTie	exon	49650868	49653705	1000	+	.	gene_id "MSTRG.90077"; transcript_id "MSTRG.90077.15"; exon_number "26";
chr19	StringTie	exon	49654349	49654431	1000	+	.	gene_id "MSTRG.90077"; transcript_id "MSTRG.90077.15"; exon_number "27";
chr19	StringTie	exon	49654652	49654870	1000	+	.	gene_id "MSTRG.90077"; transcript_id "MSTRG.90077.15"; exon_number "28";
chr19	StringTie	exon	49657785	49657889	1000	+	.	gene_id "MSTRG.90077"; transcript_id "MSTRG.90077.15"; exon_number "29";
chr19	StringTie	exon	49658208	49658649	1000	+	.	gene_id "MSTRG.90077"; transcript_id "MSTRG.90077.15"; exon_number "30";
chr19	StringTie	transcript	49580712	49658691	1000	+	.	gene_id "MSTRG.90077"; transcript_id "MSTRG.90077.16";
chr19	StringTie	exon	49580712	49580742	1000	+	.	gene_id "MSTRG.90077"; transcript_id "MSTRG.90077.16"; exon_number "1";
chr19	StringTie	exon	49581416	49581481	1000	+	.	gene_id "MSTRG.90077"; transcript_id "MSTRG.90077.16"; exon_number "2";
chr19	StringTie	exon	49583207	49583304	1000	+	.	gene_id "MSTRG.90077"; transcript_id "MSTRG.90077.16"; exon_number "3";
chr19	StringTie	exon	49583542	49583717	1000	+	.	gene_id "MSTRG.90077"; transcript_id "MSTRG.90077.16"; exon_number "4";
chr19	StringTie	exon	49583913	49583952	1000	+	.	gene_id "MSTRG.90077"; transcript_id "MSTRG.90077.16"; exon_number "5";
chr19	StringTie	exon	49588497	49588632	1000	+	.	gene_id "MSTRG.90077"; transcript_id "MSTRG.90077.16"; exon_number "6";
chr19	StringTie	exon	49589900	49590052	1000	+	.	gene_id "MSTRG.90077"; transcript_id "MSTRG.90077.16"; exon_number "7";
chr19	StringTie	exon	49590371	49591740	1000	+	.	gene_id "MSTRG.90077"; transcript_id "MSTRG.90077.16"; exon_number "8";
chr19	StringTie	exon	49593327	49593439	1000	+	.	gene_id "MSTRG.90077"; transcript_id "MSTRG.90077.16"; exon_number "9";
chr19	StringTie	exon	49594454	49594615	1000	+	.	gene_id "MSTRG.90077"; transcript_id "MSTRG.90077.16"; exon_number "10";
chr19	StringTie	exon	49594697	49598013	1000	+	.	gene_id "MSTRG.90077"; transcript_id "MSTRG.90077.16"; exon_number "11";
chr19	StringTie	exon	49599272	49599938	1000	+	.	gene_id "MSTRG.90077"; transcript_id "MSTRG.90077.16"; exon_number "12";
chr19	StringTie	exon	49601491	49601918	1000	+	.	gene_id "MSTRG.90077"; transcript_id "MSTRG.90077.16"; exon_number "13";
chr19	StringTie	exon	49614533	49614649	1000	+	.	gene_id "MSTRG.90077"; transcript_id "MSTRG.90077.16"; exon_number "14";
chr19	StringTie	exon	49614876	49615009	1000	+	.	gene_id "MSTRG.90077"; transcript_id "MSTRG.90077.16"; exon_number "15";
chr19	StringTie	exon	49615747	49616219	1000	+	.	gene_id "MSTRG.90077"; transcript_id "MSTRG.90077.16"; exon_number "16";
chr19	StringTie	exon	49620352	49620477	1000	+	.	gene_id "MSTRG.90077"; transcript_id "MSTRG.90077.16"; exon_number "17";
chr19	StringTie	exon	49621525	49621622	1000	+	.	gene_id "MSTRG.90077"; transcript_id "MSTRG.90077.16"; exon_number "18";
chr19	StringTie	exon	49624844	49624990	1000	+	.	gene_id "MSTRG.90077"; transcript_id "MSTRG.90077.16"; exon_number "19";
chr19	StringTie	exon	49625105	49625200	1000	+	.	gene_id "MSTRG.90077"; transcript_id "MSTRG.90077.16"; exon_number "20";
chr19	StringTie	exon	49625461	49627253	1000	+	.	gene_id "MSTRG.90077"; transcript_id "MSTRG.90077.16"; exon_number "21";
chr19	StringTie	exon	49645021	49645134	1000	+	.	gene_id "MSTRG.90077"; transcript_id "MSTRG.90077.16"; exon_number "22";
chr19	StringTie	exon	49645354	49645411	1000	+	.	gene_id "MSTRG.90077"; transcript_id "MSTRG.90077.16"; exon_number "23";
chr19	StringTie	exon	49646108	49646202	1000	+	.	gene_id "MSTRG.90077"; transcript_id "MSTRG.90077.16"; exon_number "24";
chr19	StringTie	exon	49646526	49646626	1000	+	.	gene_id "MSTRG.90077"; transcript_id "MSTRG.90077.16"; exon_number "25";
chr19	StringTie	exon	49646715	49646830	1000	+	.	gene_id "MSTRG.90077"; transcript_id "MSTRG.90077.16"; exon_number "26";
chr19	StringTie	exon	49650868	49653705	1000	+	.	gene_id "MSTRG.90077"; transcript_id "MSTRG.90077.16"; exon_number "27";
chr19	StringTie	exon	49654349	49654431	1000	+	.	gene_id "MSTRG.90077"; transcript_id "MSTRG.90077.16"; exon_number "28";
chr19	StringTie	exon	49654652	49654870	1000	+	.	gene_id "MSTRG.90077"; transcript_id "MSTRG.90077.16"; exon_number "29";
chr19	StringTie	exon	49657761	49657889	1000	+	.	gene_id "MSTRG.90077"; transcript_id "MSTRG.90077.16"; exon_number "30";
chr19	StringTie	exon	49658208	49658691	1000	+	.	gene_id "MSTRG.90077"; transcript_id "MSTRG.90077.16"; exon_number "31";
chr19	StringTie	transcript	49581274	49626458	1000	+	.	gene_id "MSTRG.90077"; transcript_id "MSTRG.90077.17";
chr19	StringTie	exon	49581274	49581481	1000	+	.	gene_id "MSTRG.90077"; transcript_id "MSTRG.90077.17"; exon_number "1";
chr19	StringTie	exon	49583207	49583304	1000	+	.	gene_id "MSTRG.90077"; transcript_id "MSTRG.90077.17"; exon_number "2";
chr19	StringTie	exon	49583542	49583952	1000	+	.	gene_id "MSTRG.90077"; transcript_id "MSTRG.90077.17"; exon_number "3";
chr19	StringTie	exon	49588497	49588632	1000	+	.	gene_id "MSTRG.90077"; transcript_id "MSTRG.90077.17"; exon_number "4";
chr19	StringTie	exon	49589900	49590052	1000	+	.	gene_id "MSTRG.90077"; transcript_id "MSTRG.90077.17"; exon_number "5";
chr19	StringTie	exon	49590371	49594615	1000	+	.	gene_id "MSTRG.90077"; transcript_id "MSTRG.90077.17"; exon_number "6";
chr19	StringTie	exon	49596883	49598013	1000	+	.	gene_id "MSTRG.90077"; transcript_id "MSTRG.90077.17"; exon_number "7";
chr19	StringTie	exon	49599272	49599938	1000	+	.	gene_id "MSTRG.90077"; transcript_id "MSTRG.90077.17"; exon_number "8";
chr19	StringTie	exon	49601491	49601918	1000	+	.	gene_id "MSTRG.90077"; transcript_id "MSTRG.90077.17"; exon_number "9";
chr19	StringTie	exon	49614533	49614649	1000	+	.	gene_id "MSTRG.90077"; transcript_id "MSTRG.90077.17"; exon_number "10";
chr19	StringTie	exon	49614876	49615009	1000	+	.	gene_id "MSTRG.90077"; transcript_id "MSTRG.90077.17"; exon_number "11";
chr19	StringTie	exon	49615747	49616219	1000	+	.	gene_id "MSTRG.90077"; transcript_id "MSTRG.90077.17"; exon_number "12";
chr19	StringTie	exon	49620352	49620477	1000	+	.	gene_id "MSTRG.90077"; transcript_id "MSTRG.90077.17"; exon_number "13";
chr19	StringTie	exon	49621525	49621622	1000	+	.	gene_id "MSTRG.90077"; transcript_id "MSTRG.90077.17"; exon_number "14";
chr19	StringTie	exon	49624844	49624990	1000	+	.	gene_id "MSTRG.90077"; transcript_id "MSTRG.90077.17"; exon_number "15";
chr19	StringTie	exon	49625105	49625200	1000	+	.	gene_id "MSTRG.90077"; transcript_id "MSTRG.90077.17"; exon_number "16";
chr19	StringTie	exon	49625461	49626458	1000	+	.	gene_id "MSTRG.90077"; transcript_id "MSTRG.90077.17"; exon_number "17";
chr19	StringTie	transcript	49581286	49626541	1000	+	.	gene_id "MSTRG.90077"; transcript_id "MSTRG.90077.18";
chr19	StringTie	exon	49581286	49581481	1000	+	.	gene_id "MSTRG.90077"; transcript_id "MSTRG.90077.18"; exon_number "1";
chr19	StringTie	exon	49583207	49583304	1000	+	.	gene_id "MSTRG.90077"; transcript_id "MSTRG.90077.18"; exon_number "2";
chr19	StringTie	exon	49583913	49583952	1000	+	.	gene_id "MSTRG.90077"; transcript_id "MSTRG.90077.18"; exon_number "3";
chr19	StringTie	exon	49588497	49588632	1000	+	.	gene_id "MSTRG.90077"; transcript_id "MSTRG.90077.18"; exon_number "4";
chr19	StringTie	exon	49589900	49590052	1000	+	.	gene_id "MSTRG.90077"; transcript_id "MSTRG.90077.18"; exon_number "5";
chr19	StringTie	exon	49590371	49591740	1000	+	.	gene_id "MSTRG.90077"; transcript_id "MSTRG.90077.18"; exon_number "6";
chr19	StringTie	exon	49593327	49593439	1000	+	.	gene_id "MSTRG.90077"; transcript_id "MSTRG.90077.18"; exon_number "7";
chr19	StringTie	exon	49594454	49594615	1000	+	.	gene_id "MSTRG.90077"; transcript_id "MSTRG.90077.18"; exon_number "8";
chr19	StringTie	exon	49594697	49598013	1000	+	.	gene_id "MSTRG.90077"; transcript_id "MSTRG.90077.18"; exon_number "9";
chr19	StringTie	exon	49599272	49599938	1000	+	.	gene_id "MSTRG.90077"; transcript_id "MSTRG.90077.18"; exon_number "10";
chr19	StringTie	exon	49601491	49601918	1000	+	.	gene_id "MSTRG.90077"; transcript_id "MSTRG.90077.18"; exon_number "11";
chr19	StringTie	exon	49614545	49614649	1000	+	.	gene_id "MSTRG.90077"; transcript_id "MSTRG.90077.18"; exon_number "12";
chr19	StringTie	exon	49614876	49615009	1000	+	.	gene_id "MSTRG.90077"; transcript_id "MSTRG.90077.18"; exon_number "13";
chr19	StringTie	exon	49615747	49616219	1000	+	.	gene_id "MSTRG.90077"; transcript_id "MSTRG.90077.18"; exon_number "14";
chr19	StringTie	exon	49620352	49620477	1000	+	.	gene_id "MSTRG.90077"; transcript_id "MSTRG.90077.18"; exon_number "15";
chr19	StringTie	exon	49621525	49621622	1000	+	.	gene_id "MSTRG.90077"; transcript_id "MSTRG.90077.18"; exon_number "16";
chr19	StringTie	exon	49624844	49624990	1000	+	.	gene_id "MSTRG.90077"; transcript_id "MSTRG.90077.18"; exon_number "17";
chr19	StringTie	exon	49625105	49625200	1000	+	.	gene_id "MSTRG.90077"; transcript_id "MSTRG.90077.18"; exon_number "18";
chr19	StringTie	exon	49625461	49626541	1000	+	.	gene_id "MSTRG.90077"; transcript_id "MSTRG.90077.18"; exon_number "19";
chr19	StringTie	transcript	49581286	49591162	1000	+	.	gene_id "MSTRG.90077"; transcript_id "MSTRG.90077.19";
chr19	StringTie	exon	49581286	49581481	1000	+	.	gene_id "MSTRG.90077"; transcript_id "MSTRG.90077.19"; exon_number "1";
chr19	StringTie	exon	49583207	49583304	1000	+	.	gene_id "MSTRG.90077"; transcript_id "MSTRG.90077.19"; exon_number "2";
chr19	StringTie	exon	49583542	49583785	1000	+	.	gene_id "MSTRG.90077"; transcript_id "MSTRG.90077.19"; exon_number "3";
chr19	StringTie	exon	49583913	49583952	1000	+	.	gene_id "MSTRG.90077"; transcript_id "MSTRG.90077.19"; exon_number "4";
chr19	StringTie	exon	49588497	49588632	1000	+	.	gene_id "MSTRG.90077"; transcript_id "MSTRG.90077.19"; exon_number "5";
chr19	StringTie	exon	49589900	49590052	1000	+	.	gene_id "MSTRG.90077"; transcript_id "MSTRG.90077.19"; exon_number "6";
chr19	StringTie	exon	49590371	49591162	1000	+	.	gene_id "MSTRG.90077"; transcript_id "MSTRG.90077.19"; exon_number "7";
chr19	StringTie	transcript	49580552	49635856	1000	+	.	gene_id "MSTRG.90077"; transcript_id "MSTRG.90077.2";
chr19	StringTie	exon	49580552	49580705	1000	+	.	gene_id "MSTRG.90077"; transcript_id "MSTRG.90077.2"; exon_number "1";
chr19	StringTie	exon	49581416	49581481	1000	+	.	gene_id "MSTRG.90077"; transcript_id "MSTRG.90077.2"; exon_number "2";
chr19	StringTie	exon	49583207	49583304	1000	+	.	gene_id "MSTRG.90077"; transcript_id "MSTRG.90077.2"; exon_number "3";
chr19	StringTie	exon	49583542	49583717	1000	+	.	gene_id "MSTRG.90077"; transcript_id "MSTRG.90077.2"; exon_number "4";
chr19	StringTie	exon	49583913	49583952	1000	+	.	gene_id "MSTRG.90077"; transcript_id "MSTRG.90077.2"; exon_number "5";
chr19	StringTie	exon	49588497	49588632	1000	+	.	gene_id "MSTRG.90077"; transcript_id "MSTRG.90077.2"; exon_number "6";
chr19	StringTie	exon	49589900	49590052	1000	+	.	gene_id "MSTRG.90077"; transcript_id "MSTRG.90077.2"; exon_number "7";
chr19	StringTie	exon	49590371	49591740	1000	+	.	gene_id "MSTRG.90077"; transcript_id "MSTRG.90077.2"; exon_number "8";
chr19	StringTie	exon	49593327	49593439	1000	+	.	gene_id "MSTRG.90077"; transcript_id "MSTRG.90077.2"; exon_number "9";
chr19	StringTie	exon	49594454	49594615	1000	+	.	gene_id "MSTRG.90077"; transcript_id "MSTRG.90077.2"; exon_number "10";
chr19	StringTie	exon	49594697	49598013	1000	+	.	gene_id "MSTRG.90077"; transcript_id "MSTRG.90077.2"; exon_number "11";
chr19	StringTie	exon	49599272	49599938	1000	+	.	gene_id "MSTRG.90077"; transcript_id "MSTRG.90077.2"; exon_number "12";
chr19	StringTie	exon	49601491	49601918	1000	+	.	gene_id "MSTRG.90077"; transcript_id "MSTRG.90077.2"; exon_number "13";
chr19	StringTie	exon	49614533	49614649	1000	+	.	gene_id "MSTRG.90077"; transcript_id "MSTRG.90077.2"; exon_number "14";
chr19	StringTie	exon	49614876	49615009	1000	+	.	gene_id "MSTRG.90077"; transcript_id "MSTRG.90077.2"; exon_number "15";
chr19	StringTie	exon	49615747	49616219	1000	+	.	gene_id "MSTRG.90077"; transcript_id "MSTRG.90077.2"; exon_number "16";
chr19	StringTie	exon	49620352	49620477	1000	+	.	gene_id "MSTRG.90077"; transcript_id "MSTRG.90077.2"; exon_number "17";
chr19	StringTie	exon	49621525	49621622	1000	+	.	gene_id "MSTRG.90077"; transcript_id "MSTRG.90077.2"; exon_number "18";
chr19	StringTie	exon	49624844	49624990	1000	+	.	gene_id "MSTRG.90077"; transcript_id "MSTRG.90077.2"; exon_number "19";
chr19	StringTie	exon	49625105	49625200	1000	+	.	gene_id "MSTRG.90077"; transcript_id "MSTRG.90077.2"; exon_number "20";
chr19	StringTie	exon	49625461	49635403	1000	+	.	gene_id "MSTRG.90077"; transcript_id "MSTRG.90077.2"; exon_number "21";
chr19	StringTie	exon	49635529	49635618	1000	+	.	gene_id "MSTRG.90077"; transcript_id "MSTRG.90077.2"; exon_number "22";
chr19	StringTie	exon	49635806	49635856	1000	+	.	gene_id "MSTRG.90077"; transcript_id "MSTRG.90077.2"; exon_number "23";
chr19	StringTie	transcript	49581289	49626445	1000	+	.	gene_id "MSTRG.90077"; transcript_id "MSTRG.90077.20";
chr19	StringTie	exon	49581289	49581481	1000	+	.	gene_id "MSTRG.90077"; transcript_id "MSTRG.90077.20"; exon_number "1";
chr19	StringTie	exon	49583207	49583304	1000	+	.	gene_id "MSTRG.90077"; transcript_id "MSTRG.90077.20"; exon_number "2";
chr19	StringTie	exon	49583545	49583717	1000	+	.	gene_id "MSTRG.90077"; transcript_id "MSTRG.90077.20"; exon_number "3";
chr19	StringTie	exon	49583913	49583952	1000	+	.	gene_id "MSTRG.90077"; transcript_id "MSTRG.90077.20"; exon_number "4";
chr19	StringTie	exon	49589900	49590052	1000	+	.	gene_id "MSTRG.90077"; transcript_id "MSTRG.90077.20"; exon_number "5";
chr19	StringTie	exon	49590371	49590640	1000	+	.	gene_id "MSTRG.90077"; transcript_id "MSTRG.90077.20"; exon_number "6";
chr19	StringTie	exon	49591134	49591740	1000	+	.	gene_id "MSTRG.90077"; transcript_id "MSTRG.90077.20"; exon_number "7";
chr19	StringTie	exon	49593327	49593439	1000	+	.	gene_id "MSTRG.90077"; transcript_id "MSTRG.90077.20"; exon_number "8";
chr19	StringTie	exon	49594454	49594615	1000	+	.	gene_id "MSTRG.90077"; transcript_id "MSTRG.90077.20"; exon_number "9";
chr19	StringTie	exon	49594697	49598013	1000	+	.	gene_id "MSTRG.90077"; transcript_id "MSTRG.90077.20"; exon_number "10";
chr19	StringTie	exon	49599272	49599938	1000	+	.	gene_id "MSTRG.90077"; transcript_id "MSTRG.90077.20"; exon_number "11";
chr19	StringTie	exon	49601491	49601918	1000	+	.	gene_id "MSTRG.90077"; transcript_id "MSTRG.90077.20"; exon_number "12";
chr19	StringTie	exon	49614533	49614649	1000	+	.	gene_id "MSTRG.90077"; transcript_id "MSTRG.90077.20"; exon_number "13";
chr19	StringTie	exon	49614876	49615009	1000	+	.	gene_id "MSTRG.90077"; transcript_id "MSTRG.90077.20"; exon_number "14";
chr19	StringTie	exon	49615747	49616219	1000	+	.	gene_id "MSTRG.90077"; transcript_id "MSTRG.90077.20"; exon_number "15";
chr19	StringTie	exon	49620352	49620477	1000	+	.	gene_id "MSTRG.90077"; transcript_id "MSTRG.90077.20"; exon_number "16";
chr19	StringTie	exon	49621525	49621622	1000	+	.	gene_id "MSTRG.90077"; transcript_id "MSTRG.90077.20"; exon_number "17";
chr19	StringTie	exon	49624844	49624990	1000	+	.	gene_id "MSTRG.90077"; transcript_id "MSTRG.90077.20"; exon_number "18";
chr19	StringTie	exon	49625105	49625200	1000	+	.	gene_id "MSTRG.90077"; transcript_id "MSTRG.90077.20"; exon_number "19";
chr19	StringTie	exon	49625461	49626445	1000	+	.	gene_id "MSTRG.90077"; transcript_id "MSTRG.90077.20"; exon_number "20";
chr19	StringTie	transcript	49581293	49628226	1000	+	.	gene_id "MSTRG.90077"; transcript_id "MSTRG.90077.21";
chr19	StringTie	exon	49581293	49581481	1000	+	.	gene_id "MSTRG.90077"; transcript_id "MSTRG.90077.21"; exon_number "1";
chr19	StringTie	exon	49583207	49583304	1000	+	.	gene_id "MSTRG.90077"; transcript_id "MSTRG.90077.21"; exon_number "2";
chr19	StringTie	exon	49583542	49583548	1000	+	.	gene_id "MSTRG.90077"; transcript_id "MSTRG.90077.21"; exon_number "3";
chr19	StringTie	exon	49590015	49590052	1000	+	.	gene_id "MSTRG.90077"; transcript_id "MSTRG.90077.21"; exon_number "4";
chr19	StringTie	exon	49590371	49591740	1000	+	.	gene_id "MSTRG.90077"; transcript_id "MSTRG.90077.21"; exon_number "5";
chr19	StringTie	exon	49593327	49593439	1000	+	.	gene_id "MSTRG.90077"; transcript_id "MSTRG.90077.21"; exon_number "6";
chr19	StringTie	exon	49594454	49594615	1000	+	.	gene_id "MSTRG.90077"; transcript_id "MSTRG.90077.21"; exon_number "7";
chr19	StringTie	exon	49594697	49598013	1000	+	.	gene_id "MSTRG.90077"; transcript_id "MSTRG.90077.21"; exon_number "8";
chr19	StringTie	exon	49599272	49599938	1000	+	.	gene_id "MSTRG.90077"; transcript_id "MSTRG.90077.21"; exon_number "9";
chr19	StringTie	exon	49601491	49601918	1000	+	.	gene_id "MSTRG.90077"; transcript_id "MSTRG.90077.21"; exon_number "10";
chr19	StringTie	exon	49614533	49614649	1000	+	.	gene_id "MSTRG.90077"; transcript_id "MSTRG.90077.21"; exon_number "11";
chr19	StringTie	exon	49614876	49615009	1000	+	.	gene_id "MSTRG.90077"; transcript_id "MSTRG.90077.21"; exon_number "12";
chr19	StringTie	exon	49615747	49616219	1000	+	.	gene_id "MSTRG.90077"; transcript_id "MSTRG.90077.21"; exon_number "13";
chr19	StringTie	exon	49620352	49620477	1000	+	.	gene_id "MSTRG.90077"; transcript_id "MSTRG.90077.21"; exon_number "14";
chr19	StringTie	exon	49621525	49621622	1000	+	.	gene_id "MSTRG.90077"; transcript_id "MSTRG.90077.21"; exon_number "15";
chr19	StringTie	exon	49624844	49624990	1000	+	.	gene_id "MSTRG.90077"; transcript_id "MSTRG.90077.21"; exon_number "16";
chr19	StringTie	exon	49625105	49625200	1000	+	.	gene_id "MSTRG.90077"; transcript_id "MSTRG.90077.21"; exon_number "17";
chr19	StringTie	exon	49625461	49627125	1000	+	.	gene_id "MSTRG.90077"; transcript_id "MSTRG.90077.21"; exon_number "18";
chr19	StringTie	exon	49627597	49628226	1000	+	.	gene_id "MSTRG.90077"; transcript_id "MSTRG.90077.21"; exon_number "19";
chr19	StringTie	transcript	49581294	49628510	1000	+	.	gene_id "MSTRG.90077"; transcript_id "MSTRG.90077.22";
chr19	StringTie	exon	49581294	49581481	1000	+	.	gene_id "MSTRG.90077"; transcript_id "MSTRG.90077.22"; exon_number "1";
chr19	StringTie	exon	49583207	49583304	1000	+	.	gene_id "MSTRG.90077"; transcript_id "MSTRG.90077.22"; exon_number "2";
chr19	StringTie	exon	49583913	49583952	1000	+	.	gene_id "MSTRG.90077"; transcript_id "MSTRG.90077.22"; exon_number "3";
chr19	StringTie	exon	49588497	49588632	1000	+	.	gene_id "MSTRG.90077"; transcript_id "MSTRG.90077.22"; exon_number "4";
chr19	StringTie	exon	49589983	49590052	1000	+	.	gene_id "MSTRG.90077"; transcript_id "MSTRG.90077.22"; exon_number "5";
chr19	StringTie	exon	49590371	49591740	1000	+	.	gene_id "MSTRG.90077"; transcript_id "MSTRG.90077.22"; exon_number "6";
chr19	StringTie	exon	49593327	49593439	1000	+	.	gene_id "MSTRG.90077"; transcript_id "MSTRG.90077.22"; exon_number "7";
chr19	StringTie	exon	49594454	49594615	1000	+	.	gene_id "MSTRG.90077"; transcript_id "MSTRG.90077.22"; exon_number "8";
chr19	StringTie	exon	49594697	49598013	1000	+	.	gene_id "MSTRG.90077"; transcript_id "MSTRG.90077.22"; exon_number "9";
chr19	StringTie	exon	49599272	49599938	1000	+	.	gene_id "MSTRG.90077"; transcript_id "MSTRG.90077.22"; exon_number "10";
chr19	StringTie	exon	49601491	49601918	1000	+	.	gene_id "MSTRG.90077"; transcript_id "MSTRG.90077.22"; exon_number "11";
chr19	StringTie	exon	49614533	49614649	1000	+	.	gene_id "MSTRG.90077"; transcript_id "MSTRG.90077.22"; exon_number "12";
chr19	StringTie	exon	49614876	49615009	1000	+	.	gene_id "MSTRG.90077"; transcript_id "MSTRG.90077.22"; exon_number "13";
chr19	StringTie	exon	49615747	49616219	1000	+	.	gene_id "MSTRG.90077"; transcript_id "MSTRG.90077.22"; exon_number "14";
chr19	StringTie	exon	49620352	49620477	1000	+	.	gene_id "MSTRG.90077"; transcript_id "MSTRG.90077.22"; exon_number "15";
chr19	StringTie	exon	49621525	49621622	1000	+	.	gene_id "MSTRG.90077"; transcript_id "MSTRG.90077.22"; exon_number "16";
chr19	StringTie	exon	49624844	49624990	1000	+	.	gene_id "MSTRG.90077"; transcript_id "MSTRG.90077.22"; exon_number "17";
chr19	StringTie	exon	49625105	49625200	1000	+	.	gene_id "MSTRG.90077"; transcript_id "MSTRG.90077.22"; exon_number "18";
chr19	StringTie	exon	49625461	49626048	1000	+	.	gene_id "MSTRG.90077"; transcript_id "MSTRG.90077.22"; exon_number "19";
chr19	StringTie	exon	49626163	49628510	1000	+	.	gene_id "MSTRG.90077"; transcript_id "MSTRG.90077.22"; exon_number "20";
chr19	StringTie	transcript	49581296	49626893	1000	+	.	gene_id "MSTRG.90077"; transcript_id "MSTRG.90077.23";
chr19	StringTie	exon	49581296	49581481	1000	+	.	gene_id "MSTRG.90077"; transcript_id "MSTRG.90077.23"; exon_number "1";
chr19	StringTie	exon	49583207	49583304	1000	+	.	gene_id "MSTRG.90077"; transcript_id "MSTRG.90077.23"; exon_number "2";
chr19	StringTie	exon	49583542	49583717	1000	+	.	gene_id "MSTRG.90077"; transcript_id "MSTRG.90077.23"; exon_number "3";
chr19	StringTie	exon	49588497	49588632	1000	+	.	gene_id "MSTRG.90077"; transcript_id "MSTRG.90077.23"; exon_number "4";
chr19	StringTie	exon	49589900	49590052	1000	+	.	gene_id "MSTRG.90077"; transcript_id "MSTRG.90077.23"; exon_number "5";
chr19	StringTie	exon	49590371	49590640	1000	+	.	gene_id "MSTRG.90077"; transcript_id "MSTRG.90077.23"; exon_number "6";
chr19	StringTie	exon	49593327	49593439	1000	+	.	gene_id "MSTRG.90077"; transcript_id "MSTRG.90077.23"; exon_number "7";
chr19	StringTie	exon	49594454	49594615	1000	+	.	gene_id "MSTRG.90077"; transcript_id "MSTRG.90077.23"; exon_number "8";
chr19	StringTie	exon	49594697	49598013	1000	+	.	gene_id "MSTRG.90077"; transcript_id "MSTRG.90077.23"; exon_number "9";
chr19	StringTie	exon	49599272	49599938	1000	+	.	gene_id "MSTRG.90077"; transcript_id "MSTRG.90077.23"; exon_number "10";
chr19	StringTie	exon	49601491	49601918	1000	+	.	gene_id "MSTRG.90077"; transcript_id "MSTRG.90077.23"; exon_number "11";
chr19	StringTie	exon	49614533	49614649	1000	+	.	gene_id "MSTRG.90077"; transcript_id "MSTRG.90077.23"; exon_number "12";
chr19	StringTie	exon	49614876	49615009	1000	+	.	gene_id "MSTRG.90077"; transcript_id "MSTRG.90077.23"; exon_number "13";
chr19	StringTie	exon	49615747	49616219	1000	+	.	gene_id "MSTRG.90077"; transcript_id "MSTRG.90077.23"; exon_number "14";
chr19	StringTie	exon	49620352	49620477	1000	+	.	gene_id "MSTRG.90077"; transcript_id "MSTRG.90077.23"; exon_number "15";
chr19	StringTie	exon	49621525	49621622	1000	+	.	gene_id "MSTRG.90077"; transcript_id "MSTRG.90077.23"; exon_number "16";
chr19	StringTie	exon	49624844	49624990	1000	+	.	gene_id "MSTRG.90077"; transcript_id "MSTRG.90077.23"; exon_number "17";
chr19	StringTie	exon	49625105	49625200	1000	+	.	gene_id "MSTRG.90077"; transcript_id "MSTRG.90077.23"; exon_number "18";
chr19	StringTie	exon	49625461	49626893	1000	+	.	gene_id "MSTRG.90077"; transcript_id "MSTRG.90077.23"; exon_number "19";
chr19	StringTie	transcript	49581298	49628860	1000	+	.	gene_id "MSTRG.90077"; transcript_id "MSTRG.90077.24";
chr19	StringTie	exon	49581298	49581481	1000	+	.	gene_id "MSTRG.90077"; transcript_id "MSTRG.90077.24"; exon_number "1";
chr19	StringTie	exon	49583207	49583304	1000	+	.	gene_id "MSTRG.90077"; transcript_id "MSTRG.90077.24"; exon_number "2";
chr19	StringTie	exon	49583563	49583717	1000	+	.	gene_id "MSTRG.90077"; transcript_id "MSTRG.90077.24"; exon_number "3";
chr19	StringTie	exon	49583913	49583952	1000	+	.	gene_id "MSTRG.90077"; transcript_id "MSTRG.90077.24"; exon_number "4";
chr19	StringTie	exon	49588497	49588632	1000	+	.	gene_id "MSTRG.90077"; transcript_id "MSTRG.90077.24"; exon_number "5";
chr19	StringTie	exon	49589900	49590052	1000	+	.	gene_id "MSTRG.90077"; transcript_id "MSTRG.90077.24"; exon_number "6";
chr19	StringTie	exon	49590371	49590640	1000	+	.	gene_id "MSTRG.90077"; transcript_id "MSTRG.90077.24"; exon_number "7";
chr19	StringTie	exon	49591138	49591740	1000	+	.	gene_id "MSTRG.90077"; transcript_id "MSTRG.90077.24"; exon_number "8";
chr19	StringTie	exon	49593327	49593439	1000	+	.	gene_id "MSTRG.90077"; transcript_id "MSTRG.90077.24"; exon_number "9";
chr19	StringTie	exon	49594454	49594615	1000	+	.	gene_id "MSTRG.90077"; transcript_id "MSTRG.90077.24"; exon_number "10";
chr19	StringTie	exon	49594697	49598013	1000	+	.	gene_id "MSTRG.90077"; transcript_id "MSTRG.90077.24"; exon_number "11";
chr19	StringTie	exon	49599272	49599938	1000	+	.	gene_id "MSTRG.90077"; transcript_id "MSTRG.90077.24"; exon_number "12";
chr19	StringTie	exon	49601491	49601918	1000	+	.	gene_id "MSTRG.90077"; transcript_id "MSTRG.90077.24"; exon_number "13";
chr19	StringTie	exon	49614533	49614649	1000	+	.	gene_id "MSTRG.90077"; transcript_id "MSTRG.90077.24"; exon_number "14";
chr19	StringTie	exon	49614876	49615009	1000	+	.	gene_id "MSTRG.90077"; transcript_id "MSTRG.90077.24"; exon_number "15";
chr19	StringTie	exon	49615747	49616219	1000	+	.	gene_id "MSTRG.90077"; transcript_id "MSTRG.90077.24"; exon_number "16";
chr19	StringTie	exon	49620352	49620477	1000	+	.	gene_id "MSTRG.90077"; transcript_id "MSTRG.90077.24"; exon_number "17";
chr19	StringTie	exon	49621525	49621622	1000	+	.	gene_id "MSTRG.90077"; transcript_id "MSTRG.90077.24"; exon_number "18";
chr19	StringTie	exon	49624844	49624990	1000	+	.	gene_id "MSTRG.90077"; transcript_id "MSTRG.90077.24"; exon_number "19";
chr19	StringTie	exon	49625105	49625200	1000	+	.	gene_id "MSTRG.90077"; transcript_id "MSTRG.90077.24"; exon_number "20";
chr19	StringTie	exon	49625461	49628860	1000	+	.	gene_id "MSTRG.90077"; transcript_id "MSTRG.90077.24"; exon_number "21";
chr19	StringTie	transcript	49581300	49627875	1000	+	.	gene_id "MSTRG.90077"; transcript_id "MSTRG.90077.25";
chr19	StringTie	exon	49581300	49581481	1000	+	.	gene_id "MSTRG.90077"; transcript_id "MSTRG.90077.25"; exon_number "1";
chr19	StringTie	exon	49583207	49583304	1000	+	.	gene_id "MSTRG.90077"; transcript_id "MSTRG.90077.25"; exon_number "2";
chr19	StringTie	exon	49583563	49583717	1000	+	.	gene_id "MSTRG.90077"; transcript_id "MSTRG.90077.25"; exon_number "3";
chr19	StringTie	exon	49583913	49583952	1000	+	.	gene_id "MSTRG.90077"; transcript_id "MSTRG.90077.25"; exon_number "4";
chr19	StringTie	exon	49588497	49588632	1000	+	.	gene_id "MSTRG.90077"; transcript_id "MSTRG.90077.25"; exon_number "5";
chr19	StringTie	exon	49589900	49590052	1000	+	.	gene_id "MSTRG.90077"; transcript_id "MSTRG.90077.25"; exon_number "6";
chr19	StringTie	exon	49590371	49591740	1000	+	.	gene_id "MSTRG.90077"; transcript_id "MSTRG.90077.25"; exon_number "7";
chr19	StringTie	exon	49593327	49593439	1000	+	.	gene_id "MSTRG.90077"; transcript_id "MSTRG.90077.25"; exon_number "8";
chr19	StringTie	exon	49594454	49594615	1000	+	.	gene_id "MSTRG.90077"; transcript_id "MSTRG.90077.25"; exon_number "9";
chr19	StringTie	exon	49594697	49598013	1000	+	.	gene_id "MSTRG.90077"; transcript_id "MSTRG.90077.25"; exon_number "10";
chr19	StringTie	exon	49599293	49599938	1000	+	.	gene_id "MSTRG.90077"; transcript_id "MSTRG.90077.25"; exon_number "11";
chr19	StringTie	exon	49601491	49601918	1000	+	.	gene_id "MSTRG.90077"; transcript_id "MSTRG.90077.25"; exon_number "12";
chr19	StringTie	exon	49614533	49614649	1000	+	.	gene_id "MSTRG.90077"; transcript_id "MSTRG.90077.25"; exon_number "13";
chr19	StringTie	exon	49614876	49615009	1000	+	.	gene_id "MSTRG.90077"; transcript_id "MSTRG.90077.25"; exon_number "14";
chr19	StringTie	exon	49615747	49616219	1000	+	.	gene_id "MSTRG.90077"; transcript_id "MSTRG.90077.25"; exon_number "15";
chr19	StringTie	exon	49620352	49620477	1000	+	.	gene_id "MSTRG.90077"; transcript_id "MSTRG.90077.25"; exon_number "16";
chr19	StringTie	exon	49621525	49621622	1000	+	.	gene_id "MSTRG.90077"; transcript_id "MSTRG.90077.25"; exon_number "17";
chr19	StringTie	exon	49624844	49624990	1000	+	.	gene_id "MSTRG.90077"; transcript_id "MSTRG.90077.25"; exon_number "18";
chr19	StringTie	exon	49625105	49625200	1000	+	.	gene_id "MSTRG.90077"; transcript_id "MSTRG.90077.25"; exon_number "19";
chr19	StringTie	exon	49625461	49627875	1000	+	.	gene_id "MSTRG.90077"; transcript_id "MSTRG.90077.25"; exon_number "20";
chr19	StringTie	transcript	49581300	49658648	1000	+	.	gene_id "MSTRG.90077"; transcript_id "MSTRG.90077.26";
chr19	StringTie	exon	49581300	49581481	1000	+	.	gene_id "MSTRG.90077"; transcript_id "MSTRG.90077.26"; exon_number "1";
chr19	StringTie	exon	49583207	49583304	1000	+	.	gene_id "MSTRG.90077"; transcript_id "MSTRG.90077.26"; exon_number "2";
chr19	StringTie	exon	49583375	49583717	1000	+	.	gene_id "MSTRG.90077"; transcript_id "MSTRG.90077.26"; exon_number "3";
chr19	StringTie	exon	49583913	49583952	1000	+	.	gene_id "MSTRG.90077"; transcript_id "MSTRG.90077.26"; exon_number "4";
chr19	StringTie	exon	49588497	49588632	1000	+	.	gene_id "MSTRG.90077"; transcript_id "MSTRG.90077.26"; exon_number "5";
chr19	StringTie	exon	49589900	49590052	1000	+	.	gene_id "MSTRG.90077"; transcript_id "MSTRG.90077.26"; exon_number "6";
chr19	StringTie	exon	49590371	49591740	1000	+	.	gene_id "MSTRG.90077"; transcript_id "MSTRG.90077.26"; exon_number "7";
chr19	StringTie	exon	49593327	49593439	1000	+	.	gene_id "MSTRG.90077"; transcript_id "MSTRG.90077.26"; exon_number "8";
chr19	StringTie	exon	49594454	49594615	1000	+	.	gene_id "MSTRG.90077"; transcript_id "MSTRG.90077.26"; exon_number "9";
chr19	StringTie	exon	49594697	49598013	1000	+	.	gene_id "MSTRG.90077"; transcript_id "MSTRG.90077.26"; exon_number "10";
chr19	StringTie	exon	49599272	49599938	1000	+	.	gene_id "MSTRG.90077"; transcript_id "MSTRG.90077.26"; exon_number "11";
chr19	StringTie	exon	49601491	49601918	1000	+	.	gene_id "MSTRG.90077"; transcript_id "MSTRG.90077.26"; exon_number "12";
chr19	StringTie	exon	49614533	49614649	1000	+	.	gene_id "MSTRG.90077"; transcript_id "MSTRG.90077.26"; exon_number "13";
chr19	StringTie	exon	49614876	49615009	1000	+	.	gene_id "MSTRG.90077"; transcript_id "MSTRG.90077.26"; exon_number "14";
chr19	StringTie	exon	49615747	49616219	1000	+	.	gene_id "MSTRG.90077"; transcript_id "MSTRG.90077.26"; exon_number "15";
chr19	StringTie	exon	49620352	49620477	1000	+	.	gene_id "MSTRG.90077"; transcript_id "MSTRG.90077.26"; exon_number "16";
chr19	StringTie	exon	49621525	49621622	1000	+	.	gene_id "MSTRG.90077"; transcript_id "MSTRG.90077.26"; exon_number "17";
chr19	StringTie	exon	49624844	49624990	1000	+	.	gene_id "MSTRG.90077"; transcript_id "MSTRG.90077.26"; exon_number "18";
chr19	StringTie	exon	49625105	49625200	1000	+	.	gene_id "MSTRG.90077"; transcript_id "MSTRG.90077.26"; exon_number "19";
chr19	StringTie	exon	49625461	49626785	1000	+	.	gene_id "MSTRG.90077"; transcript_id "MSTRG.90077.26"; exon_number "20";
chr19	StringTie	exon	49645021	49645134	1000	+	.	gene_id "MSTRG.90077"; transcript_id "MSTRG.90077.26"; exon_number "21";
chr19	StringTie	exon	49645354	49645411	1000	+	.	gene_id "MSTRG.90077"; transcript_id "MSTRG.90077.26"; exon_number "22";
chr19	StringTie	exon	49646108	49646202	1000	+	.	gene_id "MSTRG.90077"; transcript_id "MSTRG.90077.26"; exon_number "23";
chr19	StringTie	exon	49646526	49646626	1000	+	.	gene_id "MSTRG.90077"; transcript_id "MSTRG.90077.26"; exon_number "24";
chr19	StringTie	exon	49646715	49646830	1000	+	.	gene_id "MSTRG.90077"; transcript_id "MSTRG.90077.26"; exon_number "25";
chr19	StringTie	exon	49650868	49653705	1000	+	.	gene_id "MSTRG.90077"; transcript_id "MSTRG.90077.26"; exon_number "26";
chr19	StringTie	exon	49654349	49654431	1000	+	.	gene_id "MSTRG.90077"; transcript_id "MSTRG.90077.26"; exon_number "27";
chr19	StringTie	exon	49654652	49654870	1000	+	.	gene_id "MSTRG.90077"; transcript_id "MSTRG.90077.26"; exon_number "28";
chr19	StringTie	exon	49657761	49657889	1000	+	.	gene_id "MSTRG.90077"; transcript_id "MSTRG.90077.26"; exon_number "29";
chr19	StringTie	exon	49658208	49658648	1000	+	.	gene_id "MSTRG.90077"; transcript_id "MSTRG.90077.26"; exon_number "30";
chr19	StringTie	transcript	49581304	49658649	1000	+	.	gene_id "MSTRG.90077"; transcript_id "MSTRG.90077.27";
chr19	StringTie	exon	49581304	49581481	1000	+	.	gene_id "MSTRG.90077"; transcript_id "MSTRG.90077.27"; exon_number "1";
chr19	StringTie	exon	49583207	49583304	1000	+	.	gene_id "MSTRG.90077"; transcript_id "MSTRG.90077.27"; exon_number "2";
chr19	StringTie	exon	49583542	49583717	1000	+	.	gene_id "MSTRG.90077"; transcript_id "MSTRG.90077.27"; exon_number "3";
chr19	StringTie	exon	49583913	49583952	1000	+	.	gene_id "MSTRG.90077"; transcript_id "MSTRG.90077.27"; exon_number "4";
chr19	StringTie	exon	49588497	49588632	1000	+	.	gene_id "MSTRG.90077"; transcript_id "MSTRG.90077.27"; exon_number "5";
chr19	StringTie	exon	49589900	49590052	1000	+	.	gene_id "MSTRG.90077"; transcript_id "MSTRG.90077.27"; exon_number "6";
chr19	StringTie	exon	49590377	49591740	1000	+	.	gene_id "MSTRG.90077"; transcript_id "MSTRG.90077.27"; exon_number "7";
chr19	StringTie	exon	49593327	49593439	1000	+	.	gene_id "MSTRG.90077"; transcript_id "MSTRG.90077.27"; exon_number "8";
chr19	StringTie	exon	49594454	49598013	1000	+	.	gene_id "MSTRG.90077"; transcript_id "MSTRG.90077.27"; exon_number "9";
chr19	StringTie	exon	49599272	49599938	1000	+	.	gene_id "MSTRG.90077"; transcript_id "MSTRG.90077.27"; exon_number "10";
chr19	StringTie	exon	49601491	49601918	1000	+	.	gene_id "MSTRG.90077"; transcript_id "MSTRG.90077.27"; exon_number "11";
chr19	StringTie	exon	49614533	49614649	1000	+	.	gene_id "MSTRG.90077"; transcript_id "MSTRG.90077.27"; exon_number "12";
chr19	StringTie	exon	49614876	49615009	1000	+	.	gene_id "MSTRG.90077"; transcript_id "MSTRG.90077.27"; exon_number "13";
chr19	StringTie	exon	49615747	49616219	1000	+	.	gene_id "MSTRG.90077"; transcript_id "MSTRG.90077.27"; exon_number "14";
chr19	StringTie	exon	49620352	49620477	1000	+	.	gene_id "MSTRG.90077"; transcript_id "MSTRG.90077.27"; exon_number "15";
chr19	StringTie	exon	49621525	49621622	1000	+	.	gene_id "MSTRG.90077"; transcript_id "MSTRG.90077.27"; exon_number "16";
chr19	StringTie	exon	49624844	49624990	1000	+	.	gene_id "MSTRG.90077"; transcript_id "MSTRG.90077.27"; exon_number "17";
chr19	StringTie	exon	49625105	49625200	1000	+	.	gene_id "MSTRG.90077"; transcript_id "MSTRG.90077.27"; exon_number "18";
chr19	StringTie	exon	49625461	49627206	1000	+	.	gene_id "MSTRG.90077"; transcript_id "MSTRG.90077.27"; exon_number "19";
chr19	StringTie	exon	49645021	49645134	1000	+	.	gene_id "MSTRG.90077"; transcript_id "MSTRG.90077.27"; exon_number "20";
chr19	StringTie	exon	49645354	49645411	1000	+	.	gene_id "MSTRG.90077"; transcript_id "MSTRG.90077.27"; exon_number "21";
chr19	StringTie	exon	49646108	49646202	1000	+	.	gene_id "MSTRG.90077"; transcript_id "MSTRG.90077.27"; exon_number "22";
chr19	StringTie	exon	49646494	49646626	1000	+	.	gene_id "MSTRG.90077"; transcript_id "MSTRG.90077.27"; exon_number "23";
chr19	StringTie	exon	49646715	49646830	1000	+	.	gene_id "MSTRG.90077"; transcript_id "MSTRG.90077.27"; exon_number "24";
chr19	StringTie	exon	49650868	49653705	1000	+	.	gene_id "MSTRG.90077"; transcript_id "MSTRG.90077.27"; exon_number "25";
chr19	StringTie	exon	49654349	49654431	1000	+	.	gene_id "MSTRG.90077"; transcript_id "MSTRG.90077.27"; exon_number "26";
chr19	StringTie	exon	49654652	49654870	1000	+	.	gene_id "MSTRG.90077"; transcript_id "MSTRG.90077.27"; exon_number "27";
chr19	StringTie	exon	49657761	49657889	1000	+	.	gene_id "MSTRG.90077"; transcript_id "MSTRG.90077.27"; exon_number "28";
chr19	StringTie	exon	49658208	49658649	1000	+	.	gene_id "MSTRG.90077"; transcript_id "MSTRG.90077.27"; exon_number "29";
chr19	StringTie	transcript	49581305	49626450	1000	+	.	gene_id "MSTRG.90077"; transcript_id "MSTRG.90077.28";
chr19	StringTie	exon	49581305	49581481	1000	+	.	gene_id "MSTRG.90077"; transcript_id "MSTRG.90077.28"; exon_number "1";
chr19	StringTie	exon	49583207	49583304	1000	+	.	gene_id "MSTRG.90077"; transcript_id "MSTRG.90077.28"; exon_number "2";
chr19	StringTie	exon	49583542	49583717	1000	+	.	gene_id "MSTRG.90077"; transcript_id "MSTRG.90077.28"; exon_number "3";
chr19	StringTie	exon	49583913	49583952	1000	+	.	gene_id "MSTRG.90077"; transcript_id "MSTRG.90077.28"; exon_number "4";
chr19	StringTie	exon	49588497	49588632	1000	+	.	gene_id "MSTRG.90077"; transcript_id "MSTRG.90077.28"; exon_number "5";
chr19	StringTie	exon	49589900	49590052	1000	+	.	gene_id "MSTRG.90077"; transcript_id "MSTRG.90077.28"; exon_number "6";
chr19	StringTie	exon	49590377	49591740	1000	+	.	gene_id "MSTRG.90077"; transcript_id "MSTRG.90077.28"; exon_number "7";
chr19	StringTie	exon	49593327	49593439	1000	+	.	gene_id "MSTRG.90077"; transcript_id "MSTRG.90077.28"; exon_number "8";
chr19	StringTie	exon	49594454	49594615	1000	+	.	gene_id "MSTRG.90077"; transcript_id "MSTRG.90077.28"; exon_number "9";
chr19	StringTie	exon	49594697	49598013	1000	+	.	gene_id "MSTRG.90077"; transcript_id "MSTRG.90077.28"; exon_number "10";
chr19	StringTie	exon	49599272	49599938	1000	+	.	gene_id "MSTRG.90077"; transcript_id "MSTRG.90077.28"; exon_number "11";
chr19	StringTie	exon	49601491	49601918	1000	+	.	gene_id "MSTRG.90077"; transcript_id "MSTRG.90077.28"; exon_number "12";
chr19	StringTie	exon	49614533	49614649	1000	+	.	gene_id "MSTRG.90077"; transcript_id "MSTRG.90077.28"; exon_number "13";
chr19	StringTie	exon	49614876	49615009	1000	+	.	gene_id "MSTRG.90077"; transcript_id "MSTRG.90077.28"; exon_number "14";
chr19	StringTie	exon	49615747	49616219	1000	+	.	gene_id "MSTRG.90077"; transcript_id "MSTRG.90077.28"; exon_number "15";
chr19	StringTie	exon	49620352	49620477	1000	+	.	gene_id "MSTRG.90077"; transcript_id "MSTRG.90077.28"; exon_number "16";
chr19	StringTie	exon	49621525	49621622	1000	+	.	gene_id "MSTRG.90077"; transcript_id "MSTRG.90077.28"; exon_number "17";
chr19	StringTie	exon	49624844	49624990	1000	+	.	gene_id "MSTRG.90077"; transcript_id "MSTRG.90077.28"; exon_number "18";
chr19	StringTie	exon	49625105	49625200	1000	+	.	gene_id "MSTRG.90077"; transcript_id "MSTRG.90077.28"; exon_number "19";
chr19	StringTie	exon	49625461	49626450	1000	+	.	gene_id "MSTRG.90077"; transcript_id "MSTRG.90077.28"; exon_number "20";
chr19	StringTie	transcript	49581319	49626458	1000	+	.	gene_id "MSTRG.90077"; transcript_id "MSTRG.90077.29";
chr19	StringTie	exon	49581319	49581481	1000	+	.	gene_id "MSTRG.90077"; transcript_id "MSTRG.90077.29"; exon_number "1";
chr19	StringTie	exon	49583207	49583304	1000	+	.	gene_id "MSTRG.90077"; transcript_id "MSTRG.90077.29"; exon_number "2";
chr19	StringTie	exon	49588497	49588632	1000	+	.	gene_id "MSTRG.90077"; transcript_id "MSTRG.90077.29"; exon_number "3";
chr19	StringTie	exon	49589983	49590052	1000	+	.	gene_id "MSTRG.90077"; transcript_id "MSTRG.90077.29"; exon_number "4";
chr19	StringTie	exon	49590371	49591740	1000	+	.	gene_id "MSTRG.90077"; transcript_id "MSTRG.90077.29"; exon_number "5";
chr19	StringTie	exon	49593327	49593439	1000	+	.	gene_id "MSTRG.90077"; transcript_id "MSTRG.90077.29"; exon_number "6";
chr19	StringTie	exon	49594454	49594615	1000	+	.	gene_id "MSTRG.90077"; transcript_id "MSTRG.90077.29"; exon_number "7";
chr19	StringTie	exon	49594697	49598013	1000	+	.	gene_id "MSTRG.90077"; transcript_id "MSTRG.90077.29"; exon_number "8";
chr19	StringTie	exon	49601491	49601918	1000	+	.	gene_id "MSTRG.90077"; transcript_id "MSTRG.90077.29"; exon_number "9";
chr19	StringTie	exon	49614533	49614649	1000	+	.	gene_id "MSTRG.90077"; transcript_id "MSTRG.90077.29"; exon_number "10";
chr19	StringTie	exon	49614876	49615009	1000	+	.	gene_id "MSTRG.90077"; transcript_id "MSTRG.90077.29"; exon_number "11";
chr19	StringTie	exon	49615747	49616219	1000	+	.	gene_id "MSTRG.90077"; transcript_id "MSTRG.90077.29"; exon_number "12";
chr19	StringTie	exon	49620352	49620477	1000	+	.	gene_id "MSTRG.90077"; transcript_id "MSTRG.90077.29"; exon_number "13";
chr19	StringTie	exon	49621525	49621622	1000	+	.	gene_id "MSTRG.90077"; transcript_id "MSTRG.90077.29"; exon_number "14";
chr19	StringTie	exon	49624844	49624990	1000	+	.	gene_id "MSTRG.90077"; transcript_id "MSTRG.90077.29"; exon_number "15";
chr19	StringTie	exon	49625105	49625200	1000	+	.	gene_id "MSTRG.90077"; transcript_id "MSTRG.90077.29"; exon_number "16";
chr19	StringTie	exon	49625461	49626458	1000	+	.	gene_id "MSTRG.90077"; transcript_id "MSTRG.90077.29"; exon_number "17";
chr19	StringTie	transcript	49580561	49630552	1000	+	.	gene_id "MSTRG.90077"; transcript_id "MSTRG.90077.3";
chr19	StringTie	exon	49580561	49580705	1000	+	.	gene_id "MSTRG.90077"; transcript_id "MSTRG.90077.3"; exon_number "1";
chr19	StringTie	exon	49581416	49581481	1000	+	.	gene_id "MSTRG.90077"; transcript_id "MSTRG.90077.3"; exon_number "2";
chr19	StringTie	exon	49583207	49583304	1000	+	.	gene_id "MSTRG.90077"; transcript_id "MSTRG.90077.3"; exon_number "3";
chr19	StringTie	exon	49583542	49583717	1000	+	.	gene_id "MSTRG.90077"; transcript_id "MSTRG.90077.3"; exon_number "4";
chr19	StringTie	exon	49583913	49583952	1000	+	.	gene_id "MSTRG.90077"; transcript_id "MSTRG.90077.3"; exon_number "5";
chr19	StringTie	exon	49588497	49588632	1000	+	.	gene_id "MSTRG.90077"; transcript_id "MSTRG.90077.3"; exon_number "6";
chr19	StringTie	exon	49589900	49590052	1000	+	.	gene_id "MSTRG.90077"; transcript_id "MSTRG.90077.3"; exon_number "7";
chr19	StringTie	exon	49590371	49591740	1000	+	.	gene_id "MSTRG.90077"; transcript_id "MSTRG.90077.3"; exon_number "8";
chr19	StringTie	exon	49593327	49593439	1000	+	.	gene_id "MSTRG.90077"; transcript_id "MSTRG.90077.3"; exon_number "9";
chr19	StringTie	exon	49594454	49594615	1000	+	.	gene_id "MSTRG.90077"; transcript_id "MSTRG.90077.3"; exon_number "10";
chr19	StringTie	exon	49594697	49598013	1000	+	.	gene_id "MSTRG.90077"; transcript_id "MSTRG.90077.3"; exon_number "11";
chr19	StringTie	exon	49599293	49599938	1000	+	.	gene_id "MSTRG.90077"; transcript_id "MSTRG.90077.3"; exon_number "12";
chr19	StringTie	exon	49601491	49601918	1000	+	.	gene_id "MSTRG.90077"; transcript_id "MSTRG.90077.3"; exon_number "13";
chr19	StringTie	exon	49614533	49614649	1000	+	.	gene_id "MSTRG.90077"; transcript_id "MSTRG.90077.3"; exon_number "14";
chr19	StringTie	exon	49614876	49615009	1000	+	.	gene_id "MSTRG.90077"; transcript_id "MSTRG.90077.3"; exon_number "15";
chr19	StringTie	exon	49615747	49616219	1000	+	.	gene_id "MSTRG.90077"; transcript_id "MSTRG.90077.3"; exon_number "16";
chr19	StringTie	exon	49620352	49620477	1000	+	.	gene_id "MSTRG.90077"; transcript_id "MSTRG.90077.3"; exon_number "17";
chr19	StringTie	exon	49621525	49621622	1000	+	.	gene_id "MSTRG.90077"; transcript_id "MSTRG.90077.3"; exon_number "18";
chr19	StringTie	exon	49624844	49624990	1000	+	.	gene_id "MSTRG.90077"; transcript_id "MSTRG.90077.3"; exon_number "19";
chr19	StringTie	exon	49625105	49625200	1000	+	.	gene_id "MSTRG.90077"; transcript_id "MSTRG.90077.3"; exon_number "20";
chr19	StringTie	exon	49625461	49630552	1000	+	.	gene_id "MSTRG.90077"; transcript_id "MSTRG.90077.3"; exon_number "21";
chr19	StringTie	transcript	49581326	49626475	1000	+	.	gene_id "MSTRG.90077"; transcript_id "MSTRG.90077.30";
chr19	StringTie	exon	49581326	49581481	1000	+	.	gene_id "MSTRG.90077"; transcript_id "MSTRG.90077.30"; exon_number "1";
chr19	StringTie	exon	49583207	49583304	1000	+	.	gene_id "MSTRG.90077"; transcript_id "MSTRG.90077.30"; exon_number "2";
chr19	StringTie	exon	49583542	49583717	1000	+	.	gene_id "MSTRG.90077"; transcript_id "MSTRG.90077.30"; exon_number "3";
chr19	StringTie	exon	49583913	49583952	1000	+	.	gene_id "MSTRG.90077"; transcript_id "MSTRG.90077.30"; exon_number "4";
chr19	StringTie	exon	49588497	49588632	1000	+	.	gene_id "MSTRG.90077"; transcript_id "MSTRG.90077.30"; exon_number "5";
chr19	StringTie	exon	49589900	49590052	1000	+	.	gene_id "MSTRG.90077"; transcript_id "MSTRG.90077.30"; exon_number "6";
chr19	StringTie	exon	49590371	49591740	1000	+	.	gene_id "MSTRG.90077"; transcript_id "MSTRG.90077.30"; exon_number "7";
chr19	StringTie	exon	49593327	49593439	1000	+	.	gene_id "MSTRG.90077"; transcript_id "MSTRG.90077.30"; exon_number "8";
chr19	StringTie	exon	49594454	49594615	1000	+	.	gene_id "MSTRG.90077"; transcript_id "MSTRG.90077.30"; exon_number "9";
chr19	StringTie	exon	49594697	49598013	1000	+	.	gene_id "MSTRG.90077"; transcript_id "MSTRG.90077.30"; exon_number "10";
chr19	StringTie	exon	49599272	49599938	1000	+	.	gene_id "MSTRG.90077"; transcript_id "MSTRG.90077.30"; exon_number "11";
chr19	StringTie	exon	49601491	49601918	1000	+	.	gene_id "MSTRG.90077"; transcript_id "MSTRG.90077.30"; exon_number "12";
chr19	StringTie	exon	49614533	49614649	1000	+	.	gene_id "MSTRG.90077"; transcript_id "MSTRG.90077.30"; exon_number "13";
chr19	StringTie	exon	49614876	49615009	1000	+	.	gene_id "MSTRG.90077"; transcript_id "MSTRG.90077.30"; exon_number "14";
chr19	StringTie	exon	49615747	49616219	1000	+	.	gene_id "MSTRG.90077"; transcript_id "MSTRG.90077.30"; exon_number "15";
chr19	StringTie	exon	49620352	49620477	1000	+	.	gene_id "MSTRG.90077"; transcript_id "MSTRG.90077.30"; exon_number "16";
chr19	StringTie	exon	49621525	49621622	1000	+	.	gene_id "MSTRG.90077"; transcript_id "MSTRG.90077.30"; exon_number "17";
chr19	StringTie	exon	49624844	49624990	1000	+	.	gene_id "MSTRG.90077"; transcript_id "MSTRG.90077.30"; exon_number "18";
chr19	StringTie	exon	49625105	49625200	1000	+	.	gene_id "MSTRG.90077"; transcript_id "MSTRG.90077.30"; exon_number "19";
chr19	StringTie	exon	49625461	49626029	1000	+	.	gene_id "MSTRG.90077"; transcript_id "MSTRG.90077.30"; exon_number "20";
chr19	StringTie	exon	49626065	49626475	1000	+	.	gene_id "MSTRG.90077"; transcript_id "MSTRG.90077.30"; exon_number "21";
chr19	StringTie	transcript	49581331	49591042	1000	+	.	gene_id "MSTRG.90077"; transcript_id "MSTRG.90077.32";
chr19	StringTie	exon	49581331	49581481	1000	+	.	gene_id "MSTRG.90077"; transcript_id "MSTRG.90077.32"; exon_number "1";
chr19	StringTie	exon	49583207	49583304	1000	+	.	gene_id "MSTRG.90077"; transcript_id "MSTRG.90077.32"; exon_number "2";
chr19	StringTie	exon	49583542	49583717	1000	+	.	gene_id "MSTRG.90077"; transcript_id "MSTRG.90077.32"; exon_number "3";
chr19	StringTie	exon	49583913	49583952	1000	+	.	gene_id "MSTRG.90077"; transcript_id "MSTRG.90077.32"; exon_number "4";
chr19	StringTie	exon	49584494	49584626	1000	+	.	gene_id "MSTRG.90077"; transcript_id "MSTRG.90077.32"; exon_number "5";
chr19	StringTie	exon	49588497	49588632	1000	+	.	gene_id "MSTRG.90077"; transcript_id "MSTRG.90077.32"; exon_number "6";
chr19	StringTie	exon	49589900	49590052	1000	+	.	gene_id "MSTRG.90077"; transcript_id "MSTRG.90077.32"; exon_number "7";
chr19	StringTie	exon	49590371	49591042	1000	+	.	gene_id "MSTRG.90077"; transcript_id "MSTRG.90077.32"; exon_number "8";
chr19	StringTie	transcript	49581332	49591046	1000	+	.	gene_id "MSTRG.90077"; transcript_id "MSTRG.90077.33";
chr19	StringTie	exon	49581332	49581481	1000	+	.	gene_id "MSTRG.90077"; transcript_id "MSTRG.90077.33"; exon_number "1";
chr19	StringTie	exon	49583207	49583304	1000	+	.	gene_id "MSTRG.90077"; transcript_id "MSTRG.90077.33"; exon_number "2";
chr19	StringTie	exon	49583563	49583785	1000	+	.	gene_id "MSTRG.90077"; transcript_id "MSTRG.90077.33"; exon_number "3";
chr19	StringTie	exon	49583913	49583952	1000	+	.	gene_id "MSTRG.90077"; transcript_id "MSTRG.90077.33"; exon_number "4";
chr19	StringTie	exon	49588497	49588632	1000	+	.	gene_id "MSTRG.90077"; transcript_id "MSTRG.90077.33"; exon_number "5";
chr19	StringTie	exon	49589900	49590052	1000	+	.	gene_id "MSTRG.90077"; transcript_id "MSTRG.90077.33"; exon_number "6";
chr19	StringTie	exon	49590371	49591046	1000	+	.	gene_id "MSTRG.90077"; transcript_id "MSTRG.90077.33"; exon_number "7";
chr19	StringTie	transcript	49581347	49591010	1000	+	.	gene_id "MSTRG.90077"; transcript_id "MSTRG.90077.34";
chr19	StringTie	exon	49581347	49581481	1000	+	.	gene_id "MSTRG.90077"; transcript_id "MSTRG.90077.34"; exon_number "1";
chr19	StringTie	exon	49583207	49583304	1000	+	.	gene_id "MSTRG.90077"; transcript_id "MSTRG.90077.34"; exon_number "2";
chr19	StringTie	exon	49583390	49583717	1000	+	.	gene_id "MSTRG.90077"; transcript_id "MSTRG.90077.34"; exon_number "3";
chr19	StringTie	exon	49583913	49583952	1000	+	.	gene_id "MSTRG.90077"; transcript_id "MSTRG.90077.34"; exon_number "4";
chr19	StringTie	exon	49588497	49588632	1000	+	.	gene_id "MSTRG.90077"; transcript_id "MSTRG.90077.34"; exon_number "5";
chr19	StringTie	exon	49589900	49590052	1000	+	.	gene_id "MSTRG.90077"; transcript_id "MSTRG.90077.34"; exon_number "6";
chr19	StringTie	exon	49590371	49591010	1000	+	.	gene_id "MSTRG.90077"; transcript_id "MSTRG.90077.34"; exon_number "7";
chr19	StringTie	transcript	49581347	49628345	1000	+	.	gene_id "MSTRG.90077"; transcript_id "MSTRG.90077.35";
chr19	StringTie	exon	49581347	49581481	1000	+	.	gene_id "MSTRG.90077"; transcript_id "MSTRG.90077.35"; exon_number "1";
chr19	StringTie	exon	49589900	49590052	1000	+	.	gene_id "MSTRG.90077"; transcript_id "MSTRG.90077.35"; exon_number "2";
chr19	StringTie	exon	49590371	49591740	1000	+	.	gene_id "MSTRG.90077"; transcript_id "MSTRG.90077.35"; exon_number "3";
chr19	StringTie	exon	49593327	49593439	1000	+	.	gene_id "MSTRG.90077"; transcript_id "MSTRG.90077.35"; exon_number "4";
chr19	StringTie	exon	49594454	49594615	1000	+	.	gene_id "MSTRG.90077"; transcript_id "MSTRG.90077.35"; exon_number "5";
chr19	StringTie	exon	49594697	49598013	1000	+	.	gene_id "MSTRG.90077"; transcript_id "MSTRG.90077.35"; exon_number "6";
chr19	StringTie	exon	49599293	49599938	1000	+	.	gene_id "MSTRG.90077"; transcript_id "MSTRG.90077.35"; exon_number "7";
chr19	StringTie	exon	49601491	49601918	1000	+	.	gene_id "MSTRG.90077"; transcript_id "MSTRG.90077.35"; exon_number "8";
chr19	StringTie	exon	49614533	49614649	1000	+	.	gene_id "MSTRG.90077"; transcript_id "MSTRG.90077.35"; exon_number "9";
chr19	StringTie	exon	49614876	49615009	1000	+	.	gene_id "MSTRG.90077"; transcript_id "MSTRG.90077.35"; exon_number "10";
chr19	StringTie	exon	49615747	49616219	1000	+	.	gene_id "MSTRG.90077"; transcript_id "MSTRG.90077.35"; exon_number "11";
chr19	StringTie	exon	49620352	49620477	1000	+	.	gene_id "MSTRG.90077"; transcript_id "MSTRG.90077.35"; exon_number "12";
chr19	StringTie	exon	49621525	49621622	1000	+	.	gene_id "MSTRG.90077"; transcript_id "MSTRG.90077.35"; exon_number "13";
chr19	StringTie	exon	49624844	49624990	1000	+	.	gene_id "MSTRG.90077"; transcript_id "MSTRG.90077.35"; exon_number "14";
chr19	StringTie	exon	49625105	49625200	1000	+	.	gene_id "MSTRG.90077"; transcript_id "MSTRG.90077.35"; exon_number "15";
chr19	StringTie	exon	49625461	49628345	1000	+	.	gene_id "MSTRG.90077"; transcript_id "MSTRG.90077.35"; exon_number "16";
chr19	StringTie	transcript	49581348	49635650	1000	+	.	gene_id "MSTRG.90077"; transcript_id "MSTRG.90077.37";
chr19	StringTie	exon	49581348	49581481	1000	+	.	gene_id "MSTRG.90077"; transcript_id "MSTRG.90077.37"; exon_number "1";
chr19	StringTie	exon	49583207	49583304	1000	+	.	gene_id "MSTRG.90077"; transcript_id "MSTRG.90077.37"; exon_number "2";
chr19	StringTie	exon	49583375	49583717	1000	+	.	gene_id "MSTRG.90077"; transcript_id "MSTRG.90077.37"; exon_number "3";
chr19	StringTie	exon	49583913	49583952	1000	+	.	gene_id "MSTRG.90077"; transcript_id "MSTRG.90077.37"; exon_number "4";
chr19	StringTie	exon	49588497	49588632	1000	+	.	gene_id "MSTRG.90077"; transcript_id "MSTRG.90077.37"; exon_number "5";
chr19	StringTie	exon	49589900	49590052	1000	+	.	gene_id "MSTRG.90077"; transcript_id "MSTRG.90077.37"; exon_number "6";
chr19	StringTie	exon	49590371	49591740	1000	+	.	gene_id "MSTRG.90077"; transcript_id "MSTRG.90077.37"; exon_number "7";
chr19	StringTie	exon	49593327	49594615	1000	+	.	gene_id "MSTRG.90077"; transcript_id "MSTRG.90077.37"; exon_number "8";
chr19	StringTie	exon	49594697	49598013	1000	+	.	gene_id "MSTRG.90077"; transcript_id "MSTRG.90077.37"; exon_number "9";
chr19	StringTie	exon	49599272	49599938	1000	+	.	gene_id "MSTRG.90077"; transcript_id "MSTRG.90077.37"; exon_number "10";
chr19	StringTie	exon	49601491	49601918	1000	+	.	gene_id "MSTRG.90077"; transcript_id "MSTRG.90077.37"; exon_number "11";
chr19	StringTie	exon	49614533	49614649	1000	+	.	gene_id "MSTRG.90077"; transcript_id "MSTRG.90077.37"; exon_number "12";
chr19	StringTie	exon	49614876	49615009	1000	+	.	gene_id "MSTRG.90077"; transcript_id "MSTRG.90077.37"; exon_number "13";
chr19	StringTie	exon	49615747	49616219	1000	+	.	gene_id "MSTRG.90077"; transcript_id "MSTRG.90077.37"; exon_number "14";
chr19	StringTie	exon	49620352	49620477	1000	+	.	gene_id "MSTRG.90077"; transcript_id "MSTRG.90077.37"; exon_number "15";
chr19	StringTie	exon	49621525	49621622	1000	+	.	gene_id "MSTRG.90077"; transcript_id "MSTRG.90077.37"; exon_number "16";
chr19	StringTie	exon	49624844	49624990	1000	+	.	gene_id "MSTRG.90077"; transcript_id "MSTRG.90077.37"; exon_number "17";
chr19	StringTie	exon	49625105	49625200	1000	+	.	gene_id "MSTRG.90077"; transcript_id "MSTRG.90077.37"; exon_number "18";
chr19	StringTie	exon	49625461	49635430	1000	+	.	gene_id "MSTRG.90077"; transcript_id "MSTRG.90077.37"; exon_number "19";
chr19	StringTie	exon	49635490	49635650	1000	+	.	gene_id "MSTRG.90077"; transcript_id "MSTRG.90077.37"; exon_number "20";
chr19	StringTie	transcript	49581348	49627907	1000	+	.	gene_id "MSTRG.90077"; transcript_id "MSTRG.90077.38";
chr19	StringTie	exon	49581348	49581481	1000	+	.	gene_id "MSTRG.90077"; transcript_id "MSTRG.90077.38"; exon_number "1";
chr19	StringTie	exon	49583207	49583304	1000	+	.	gene_id "MSTRG.90077"; transcript_id "MSTRG.90077.38"; exon_number "2";
chr19	StringTie	exon	49583375	49583717	1000	+	.	gene_id "MSTRG.90077"; transcript_id "MSTRG.90077.38"; exon_number "3";
chr19	StringTie	exon	49583913	49583952	1000	+	.	gene_id "MSTRG.90077"; transcript_id "MSTRG.90077.38"; exon_number "4";
chr19	StringTie	exon	49588497	49588632	1000	+	.	gene_id "MSTRG.90077"; transcript_id "MSTRG.90077.38"; exon_number "5";
chr19	StringTie	exon	49589900	49590052	1000	+	.	gene_id "MSTRG.90077"; transcript_id "MSTRG.90077.38"; exon_number "6";
chr19	StringTie	exon	49590371	49591740	1000	+	.	gene_id "MSTRG.90077"; transcript_id "MSTRG.90077.38"; exon_number "7";
chr19	StringTie	exon	49593327	49593439	1000	+	.	gene_id "MSTRG.90077"; transcript_id "MSTRG.90077.38"; exon_number "8";
chr19	StringTie	exon	49594454	49594615	1000	+	.	gene_id "MSTRG.90077"; transcript_id "MSTRG.90077.38"; exon_number "9";
chr19	StringTie	exon	49594697	49598013	1000	+	.	gene_id "MSTRG.90077"; transcript_id "MSTRG.90077.38"; exon_number "10";
chr19	StringTie	exon	49599293	49599938	1000	+	.	gene_id "MSTRG.90077"; transcript_id "MSTRG.90077.38"; exon_number "11";
chr19	StringTie	exon	49601491	49601918	1000	+	.	gene_id "MSTRG.90077"; transcript_id "MSTRG.90077.38"; exon_number "12";
chr19	StringTie	exon	49614533	49614649	1000	+	.	gene_id "MSTRG.90077"; transcript_id "MSTRG.90077.38"; exon_number "13";
chr19	StringTie	exon	49614876	49615009	1000	+	.	gene_id "MSTRG.90077"; transcript_id "MSTRG.90077.38"; exon_number "14";
chr19	StringTie	exon	49615747	49616219	1000	+	.	gene_id "MSTRG.90077"; transcript_id "MSTRG.90077.38"; exon_number "15";
chr19	StringTie	exon	49620352	49620477	1000	+	.	gene_id "MSTRG.90077"; transcript_id "MSTRG.90077.38"; exon_number "16";
chr19	StringTie	exon	49621525	49621622	1000	+	.	gene_id "MSTRG.90077"; transcript_id "MSTRG.90077.38"; exon_number "17";
chr19	StringTie	exon	49624844	49624990	1000	+	.	gene_id "MSTRG.90077"; transcript_id "MSTRG.90077.38"; exon_number "18";
chr19	StringTie	exon	49625105	49625200	1000	+	.	gene_id "MSTRG.90077"; transcript_id "MSTRG.90077.38"; exon_number "19";
chr19	StringTie	exon	49625461	49627907	1000	+	.	gene_id "MSTRG.90077"; transcript_id "MSTRG.90077.38"; exon_number "20";
chr19	StringTie	transcript	49580561	49658703	1000	+	.	gene_id "MSTRG.90077"; transcript_id "MSTRG.90077.4";
chr19	StringTie	exon	49580561	49580705	1000	+	.	gene_id "MSTRG.90077"; transcript_id "MSTRG.90077.4"; exon_number "1";
chr19	StringTie	exon	49581416	49581481	1000	+	.	gene_id "MSTRG.90077"; transcript_id "MSTRG.90077.4"; exon_number "2";
chr19	StringTie	exon	49583207	49583304	1000	+	.	gene_id "MSTRG.90077"; transcript_id "MSTRG.90077.4"; exon_number "3";
chr19	StringTie	exon	49583542	49583717	1000	+	.	gene_id "MSTRG.90077"; transcript_id "MSTRG.90077.4"; exon_number "4";
chr19	StringTie	exon	49583913	49583952	1000	+	.	gene_id "MSTRG.90077"; transcript_id "MSTRG.90077.4"; exon_number "5";
chr19	StringTie	exon	49588497	49588632	1000	+	.	gene_id "MSTRG.90077"; transcript_id "MSTRG.90077.4"; exon_number "6";
chr19	StringTie	exon	49589900	49590052	1000	+	.	gene_id "MSTRG.90077"; transcript_id "MSTRG.90077.4"; exon_number "7";
chr19	StringTie	exon	49590371	49591740	1000	+	.	gene_id "MSTRG.90077"; transcript_id "MSTRG.90077.4"; exon_number "8";
chr19	StringTie	exon	49593327	49593439	1000	+	.	gene_id "MSTRG.90077"; transcript_id "MSTRG.90077.4"; exon_number "9";
chr19	StringTie	exon	49594454	49594615	1000	+	.	gene_id "MSTRG.90077"; transcript_id "MSTRG.90077.4"; exon_number "10";
chr19	StringTie	exon	49594697	49598013	1000	+	.	gene_id "MSTRG.90077"; transcript_id "MSTRG.90077.4"; exon_number "11";
chr19	StringTie	exon	49599272	49599938	1000	+	.	gene_id "MSTRG.90077"; transcript_id "MSTRG.90077.4"; exon_number "12";
chr19	StringTie	exon	49601491	49601918	1000	+	.	gene_id "MSTRG.90077"; transcript_id "MSTRG.90077.4"; exon_number "13";
chr19	StringTie	exon	49614533	49614649	1000	+	.	gene_id "MSTRG.90077"; transcript_id "MSTRG.90077.4"; exon_number "14";
chr19	StringTie	exon	49614876	49615009	1000	+	.	gene_id "MSTRG.90077"; transcript_id "MSTRG.90077.4"; exon_number "15";
chr19	StringTie	exon	49615747	49616219	1000	+	.	gene_id "MSTRG.90077"; transcript_id "MSTRG.90077.4"; exon_number "16";
chr19	StringTie	exon	49620352	49620477	1000	+	.	gene_id "MSTRG.90077"; transcript_id "MSTRG.90077.4"; exon_number "17";
chr19	StringTie	exon	49621525	49621622	1000	+	.	gene_id "MSTRG.90077"; transcript_id "MSTRG.90077.4"; exon_number "18";
chr19	StringTie	exon	49624844	49624990	1000	+	.	gene_id "MSTRG.90077"; transcript_id "MSTRG.90077.4"; exon_number "19";
chr19	StringTie	exon	49625105	49625200	1000	+	.	gene_id "MSTRG.90077"; transcript_id "MSTRG.90077.4"; exon_number "20";
chr19	StringTie	exon	49625461	49626785	1000	+	.	gene_id "MSTRG.90077"; transcript_id "MSTRG.90077.4"; exon_number "21";
chr19	StringTie	exon	49645021	49645134	1000	+	.	gene_id "MSTRG.90077"; transcript_id "MSTRG.90077.4"; exon_number "22";
chr19	StringTie	exon	49645354	49645411	1000	+	.	gene_id "MSTRG.90077"; transcript_id "MSTRG.90077.4"; exon_number "23";
chr19	StringTie	exon	49646108	49646202	1000	+	.	gene_id "MSTRG.90077"; transcript_id "MSTRG.90077.4"; exon_number "24";
chr19	StringTie	exon	49646526	49646626	1000	+	.	gene_id "MSTRG.90077"; transcript_id "MSTRG.90077.4"; exon_number "25";
chr19	StringTie	exon	49646715	49646830	1000	+	.	gene_id "MSTRG.90077"; transcript_id "MSTRG.90077.4"; exon_number "26";
chr19	StringTie	exon	49650868	49653705	1000	+	.	gene_id "MSTRG.90077"; transcript_id "MSTRG.90077.4"; exon_number "27";
chr19	StringTie	exon	49654349	49654431	1000	+	.	gene_id "MSTRG.90077"; transcript_id "MSTRG.90077.4"; exon_number "28";
chr19	StringTie	exon	49654652	49654870	1000	+	.	gene_id "MSTRG.90077"; transcript_id "MSTRG.90077.4"; exon_number "29";
chr19	StringTie	exon	49657761	49657990	1000	+	.	gene_id "MSTRG.90077"; transcript_id "MSTRG.90077.4"; exon_number "30";
chr19	StringTie	exon	49658208	49658703	1000	+	.	gene_id "MSTRG.90077"; transcript_id "MSTRG.90077.4"; exon_number "31";
chr19	StringTie	transcript	49591264	49626920	1000	+	.	gene_id "MSTRG.90077"; transcript_id "MSTRG.90077.41";
chr19	StringTie	exon	49591264	49591740	1000	+	.	gene_id "MSTRG.90077"; transcript_id "MSTRG.90077.41"; exon_number "1";
chr19	StringTie	exon	49593327	49593439	1000	+	.	gene_id "MSTRG.90077"; transcript_id "MSTRG.90077.41"; exon_number "2";
chr19	StringTie	exon	49594454	49594615	1000	+	.	gene_id "MSTRG.90077"; transcript_id "MSTRG.90077.41"; exon_number "3";
chr19	StringTie	exon	49594697	49598013	1000	+	.	gene_id "MSTRG.90077"; transcript_id "MSTRG.90077.41"; exon_number "4";
chr19	StringTie	exon	49599272	49599938	1000	+	.	gene_id "MSTRG.90077"; transcript_id "MSTRG.90077.41"; exon_number "5";
chr19	StringTie	exon	49601491	49601918	1000	+	.	gene_id "MSTRG.90077"; transcript_id "MSTRG.90077.41"; exon_number "6";
chr19	StringTie	exon	49614533	49614649	1000	+	.	gene_id "MSTRG.90077"; transcript_id "MSTRG.90077.41"; exon_number "7";
chr19	StringTie	exon	49614876	49615009	1000	+	.	gene_id "MSTRG.90077"; transcript_id "MSTRG.90077.41"; exon_number "8";
chr19	StringTie	exon	49615747	49616219	1000	+	.	gene_id "MSTRG.90077"; transcript_id "MSTRG.90077.41"; exon_number "9";
chr19	StringTie	exon	49620352	49620477	1000	+	.	gene_id "MSTRG.90077"; transcript_id "MSTRG.90077.41"; exon_number "10";
chr19	StringTie	exon	49621525	49621622	1000	+	.	gene_id "MSTRG.90077"; transcript_id "MSTRG.90077.41"; exon_number "11";
chr19	StringTie	exon	49624844	49624990	1000	+	.	gene_id "MSTRG.90077"; transcript_id "MSTRG.90077.41"; exon_number "12";
chr19	StringTie	exon	49625105	49625200	1000	+	.	gene_id "MSTRG.90077"; transcript_id "MSTRG.90077.41"; exon_number "13";
chr19	StringTie	exon	49625476	49626920	1000	+	.	gene_id "MSTRG.90077"; transcript_id "MSTRG.90077.41"; exon_number "14";
chr19	StringTie	transcript	49591291	49626643	1000	+	.	gene_id "MSTRG.90077"; transcript_id "MSTRG.90077.42";
chr19	StringTie	exon	49591291	49591725	1000	+	.	gene_id "MSTRG.90077"; transcript_id "MSTRG.90077.42"; exon_number "1";
chr19	StringTie	exon	49593327	49593439	1000	+	.	gene_id "MSTRG.90077"; transcript_id "MSTRG.90077.42"; exon_number "2";
chr19	StringTie	exon	49594454	49594615	1000	+	.	gene_id "MSTRG.90077"; transcript_id "MSTRG.90077.42"; exon_number "3";
chr19	StringTie	exon	49594697	49598013	1000	+	.	gene_id "MSTRG.90077"; transcript_id "MSTRG.90077.42"; exon_number "4";
chr19	StringTie	exon	49599272	49599938	1000	+	.	gene_id "MSTRG.90077"; transcript_id "MSTRG.90077.42"; exon_number "5";
chr19	StringTie	exon	49601491	49601918	1000	+	.	gene_id "MSTRG.90077"; transcript_id "MSTRG.90077.42"; exon_number "6";
chr19	StringTie	exon	49614533	49614649	1000	+	.	gene_id "MSTRG.90077"; transcript_id "MSTRG.90077.42"; exon_number "7";
chr19	StringTie	exon	49614876	49615009	1000	+	.	gene_id "MSTRG.90077"; transcript_id "MSTRG.90077.42"; exon_number "8";
chr19	StringTie	exon	49615747	49616219	1000	+	.	gene_id "MSTRG.90077"; transcript_id "MSTRG.90077.42"; exon_number "9";
chr19	StringTie	exon	49620352	49620477	1000	+	.	gene_id "MSTRG.90077"; transcript_id "MSTRG.90077.42"; exon_number "10";
chr19	StringTie	exon	49621525	49621622	1000	+	.	gene_id "MSTRG.90077"; transcript_id "MSTRG.90077.42"; exon_number "11";
chr19	StringTie	exon	49624844	49624990	1000	+	.	gene_id "MSTRG.90077"; transcript_id "MSTRG.90077.42"; exon_number "12";
chr19	StringTie	exon	49625105	49625200	1000	+	.	gene_id "MSTRG.90077"; transcript_id "MSTRG.90077.42"; exon_number "13";
chr19	StringTie	exon	49625461	49626643	1000	+	.	gene_id "MSTRG.90077"; transcript_id "MSTRG.90077.42"; exon_number "14";
chr19	StringTie	transcript	49591623	49626480	1000	+	.	gene_id "MSTRG.90077"; transcript_id "MSTRG.90077.43";
chr19	StringTie	exon	49591623	49591740	1000	+	.	gene_id "MSTRG.90077"; transcript_id "MSTRG.90077.43"; exon_number "1";
chr19	StringTie	exon	49592595	49593439	1000	+	.	gene_id "MSTRG.90077"; transcript_id "MSTRG.90077.43"; exon_number "2";
chr19	StringTie	exon	49594454	49594615	1000	+	.	gene_id "MSTRG.90077"; transcript_id "MSTRG.90077.43"; exon_number "3";
chr19	StringTie	exon	49594697	49598013	1000	+	.	gene_id "MSTRG.90077"; transcript_id "MSTRG.90077.43"; exon_number "4";
chr19	StringTie	exon	49599293	49599938	1000	+	.	gene_id "MSTRG.90077"; transcript_id "MSTRG.90077.43"; exon_number "5";
chr19	StringTie	exon	49601491	49601918	1000	+	.	gene_id "MSTRG.90077"; transcript_id "MSTRG.90077.43"; exon_number "6";
chr19	StringTie	exon	49614533	49614649	1000	+	.	gene_id "MSTRG.90077"; transcript_id "MSTRG.90077.43"; exon_number "7";
chr19	StringTie	exon	49614876	49615009	1000	+	.	gene_id "MSTRG.90077"; transcript_id "MSTRG.90077.43"; exon_number "8";
chr19	StringTie	exon	49615747	49616219	1000	+	.	gene_id "MSTRG.90077"; transcript_id "MSTRG.90077.43"; exon_number "9";
chr19	StringTie	exon	49620352	49620477	1000	+	.	gene_id "MSTRG.90077"; transcript_id "MSTRG.90077.43"; exon_number "10";
chr19	StringTie	exon	49621525	49621622	1000	+	.	gene_id "MSTRG.90077"; transcript_id "MSTRG.90077.43"; exon_number "11";
chr19	StringTie	exon	49624844	49624990	1000	+	.	gene_id "MSTRG.90077"; transcript_id "MSTRG.90077.43"; exon_number "12";
chr19	StringTie	exon	49625105	49625200	1000	+	.	gene_id "MSTRG.90077"; transcript_id "MSTRG.90077.43"; exon_number "13";
chr19	StringTie	exon	49625461	49626480	1000	+	.	gene_id "MSTRG.90077"; transcript_id "MSTRG.90077.43"; exon_number "14";
chr19	StringTie	transcript	49591634	49603255	1000	+	.	gene_id "MSTRG.90077"; transcript_id "MSTRG.90077.44";
chr19	StringTie	exon	49591634	49591740	1000	+	.	gene_id "MSTRG.90077"; transcript_id "MSTRG.90077.44"; exon_number "1";
chr19	StringTie	exon	49593327	49593439	1000	+	.	gene_id "MSTRG.90077"; transcript_id "MSTRG.90077.44"; exon_number "2";
chr19	StringTie	exon	49594454	49594615	1000	+	.	gene_id "MSTRG.90077"; transcript_id "MSTRG.90077.44"; exon_number "3";
chr19	StringTie	exon	49601491	49603255	1000	+	.	gene_id "MSTRG.90077"; transcript_id "MSTRG.90077.44"; exon_number "4";
chr19	StringTie	transcript	49592403	49626439	1000	+	.	gene_id "MSTRG.90077"; transcript_id "MSTRG.90077.46";
chr19	StringTie	exon	49592403	49592436	1000	+	.	gene_id "MSTRG.90077"; transcript_id "MSTRG.90077.46"; exon_number "1";
chr19	StringTie	exon	49593327	49593439	1000	+	.	gene_id "MSTRG.90077"; transcript_id "MSTRG.90077.46"; exon_number "2";
chr19	StringTie	exon	49594454	49594615	1000	+	.	gene_id "MSTRG.90077"; transcript_id "MSTRG.90077.46"; exon_number "3";
chr19	StringTie	exon	49594697	49598013	1000	+	.	gene_id "MSTRG.90077"; transcript_id "MSTRG.90077.46"; exon_number "4";
chr19	StringTie	exon	49599272	49599938	1000	+	.	gene_id "MSTRG.90077"; transcript_id "MSTRG.90077.46"; exon_number "5";
chr19	StringTie	exon	49601491	49601918	1000	+	.	gene_id "MSTRG.90077"; transcript_id "MSTRG.90077.46"; exon_number "6";
chr19	StringTie	exon	49614533	49614649	1000	+	.	gene_id "MSTRG.90077"; transcript_id "MSTRG.90077.46"; exon_number "7";
chr19	StringTie	exon	49614876	49615009	1000	+	.	gene_id "MSTRG.90077"; transcript_id "MSTRG.90077.46"; exon_number "8";
chr19	StringTie	exon	49615747	49616219	1000	+	.	gene_id "MSTRG.90077"; transcript_id "MSTRG.90077.46"; exon_number "9";
chr19	StringTie	exon	49620352	49620477	1000	+	.	gene_id "MSTRG.90077"; transcript_id "MSTRG.90077.46"; exon_number "10";
chr19	StringTie	exon	49621525	49621622	1000	+	.	gene_id "MSTRG.90077"; transcript_id "MSTRG.90077.46"; exon_number "11";
chr19	StringTie	exon	49624844	49624990	1000	+	.	gene_id "MSTRG.90077"; transcript_id "MSTRG.90077.46"; exon_number "12";
chr19	StringTie	exon	49625105	49625200	1000	+	.	gene_id "MSTRG.90077"; transcript_id "MSTRG.90077.46"; exon_number "13";
chr19	StringTie	exon	49625461	49626439	1000	+	.	gene_id "MSTRG.90077"; transcript_id "MSTRG.90077.46"; exon_number "14";
chr19	StringTie	transcript	49593135	49627164	1000	+	.	gene_id "MSTRG.90077"; transcript_id "MSTRG.90077.47";
chr19	StringTie	exon	49593135	49593439	1000	+	.	gene_id "MSTRG.90077"; transcript_id "MSTRG.90077.47"; exon_number "1";
chr19	StringTie	exon	49594454	49594615	1000	+	.	gene_id "MSTRG.90077"; transcript_id "MSTRG.90077.47"; exon_number "2";
chr19	StringTie	exon	49594697	49598013	1000	+	.	gene_id "MSTRG.90077"; transcript_id "MSTRG.90077.47"; exon_number "3";
chr19	StringTie	exon	49599272	49599938	1000	+	.	gene_id "MSTRG.90077"; transcript_id "MSTRG.90077.47"; exon_number "4";
chr19	StringTie	exon	49601491	49601918	1000	+	.	gene_id "MSTRG.90077"; transcript_id "MSTRG.90077.47"; exon_number "5";
chr19	StringTie	exon	49614533	49614649	1000	+	.	gene_id "MSTRG.90077"; transcript_id "MSTRG.90077.47"; exon_number "6";
chr19	StringTie	exon	49614915	49615009	1000	+	.	gene_id "MSTRG.90077"; transcript_id "MSTRG.90077.47"; exon_number "7";
chr19	StringTie	exon	49615747	49616219	1000	+	.	gene_id "MSTRG.90077"; transcript_id "MSTRG.90077.47"; exon_number "8";
chr19	StringTie	exon	49620352	49620477	1000	+	.	gene_id "MSTRG.90077"; transcript_id "MSTRG.90077.47"; exon_number "9";
chr19	StringTie	exon	49621525	49621622	1000	+	.	gene_id "MSTRG.90077"; transcript_id "MSTRG.90077.47"; exon_number "10";
chr19	StringTie	exon	49624844	49624990	1000	+	.	gene_id "MSTRG.90077"; transcript_id "MSTRG.90077.47"; exon_number "11";
chr19	StringTie	exon	49625105	49625200	1000	+	.	gene_id "MSTRG.90077"; transcript_id "MSTRG.90077.47"; exon_number "12";
chr19	StringTie	exon	49625461	49627164	1000	+	.	gene_id "MSTRG.90077"; transcript_id "MSTRG.90077.47"; exon_number "13";
chr19	StringTie	transcript	49593720	49627123	1000	+	.	gene_id "MSTRG.90077"; transcript_id "MSTRG.90077.48";
chr19	StringTie	exon	49593720	49594615	1000	+	.	gene_id "MSTRG.90077"; transcript_id "MSTRG.90077.48"; exon_number "1";
chr19	StringTie	exon	49594697	49596220	1000	+	.	gene_id "MSTRG.90077"; transcript_id "MSTRG.90077.48"; exon_number "2";
chr19	StringTie	exon	49596288	49598013	1000	+	.	gene_id "MSTRG.90077"; transcript_id "MSTRG.90077.48"; exon_number "3";
chr19	StringTie	exon	49599272	49599938	1000	+	.	gene_id "MSTRG.90077"; transcript_id "MSTRG.90077.48"; exon_number "4";
chr19	StringTie	exon	49601491	49601918	1000	+	.	gene_id "MSTRG.90077"; transcript_id "MSTRG.90077.48"; exon_number "5";
chr19	StringTie	exon	49614533	49614649	1000	+	.	gene_id "MSTRG.90077"; transcript_id "MSTRG.90077.48"; exon_number "6";
chr19	StringTie	exon	49614876	49615009	1000	+	.	gene_id "MSTRG.90077"; transcript_id "MSTRG.90077.48"; exon_number "7";
chr19	StringTie	exon	49615747	49616219	1000	+	.	gene_id "MSTRG.90077"; transcript_id "MSTRG.90077.48"; exon_number "8";
chr19	StringTie	exon	49620352	49620477	1000	+	.	gene_id "MSTRG.90077"; transcript_id "MSTRG.90077.48"; exon_number "9";
chr19	StringTie	exon	49621525	49621622	1000	+	.	gene_id "MSTRG.90077"; transcript_id "MSTRG.90077.48"; exon_number "10";
chr19	StringTie	exon	49624844	49624978	1000	+	.	gene_id "MSTRG.90077"; transcript_id "MSTRG.90077.48"; exon_number "11";
chr19	StringTie	exon	49625105	49625200	1000	+	.	gene_id "MSTRG.90077"; transcript_id "MSTRG.90077.48"; exon_number "12";
chr19	StringTie	exon	49625461	49627123	1000	+	.	gene_id "MSTRG.90077"; transcript_id "MSTRG.90077.48"; exon_number "13";
chr19	StringTie	transcript	49594451	49626605	1000	+	.	gene_id "MSTRG.90077"; transcript_id "MSTRG.90077.49";
chr19	StringTie	exon	49594451	49598013	1000	+	.	gene_id "MSTRG.90077"; transcript_id "MSTRG.90077.49"; exon_number "1";
chr19	StringTie	exon	49599272	49599938	1000	+	.	gene_id "MSTRG.90077"; transcript_id "MSTRG.90077.49"; exon_number "2";
chr19	StringTie	exon	49601491	49601918	1000	+	.	gene_id "MSTRG.90077"; transcript_id "MSTRG.90077.49"; exon_number "3";
chr19	StringTie	exon	49614533	49614649	1000	+	.	gene_id "MSTRG.90077"; transcript_id "MSTRG.90077.49"; exon_number "4";
chr19	StringTie	exon	49614876	49615009	1000	+	.	gene_id "MSTRG.90077"; transcript_id "MSTRG.90077.49"; exon_number "5";
chr19	StringTie	exon	49615747	49616219	1000	+	.	gene_id "MSTRG.90077"; transcript_id "MSTRG.90077.49"; exon_number "6";
chr19	StringTie	exon	49620352	49620477	1000	+	.	gene_id "MSTRG.90077"; transcript_id "MSTRG.90077.49"; exon_number "7";
chr19	StringTie	exon	49621525	49621622	1000	+	.	gene_id "MSTRG.90077"; transcript_id "MSTRG.90077.49"; exon_number "8";
chr19	StringTie	exon	49624844	49624990	1000	+	.	gene_id "MSTRG.90077"; transcript_id "MSTRG.90077.49"; exon_number "9";
chr19	StringTie	exon	49625105	49625200	1000	+	.	gene_id "MSTRG.90077"; transcript_id "MSTRG.90077.49"; exon_number "10";
chr19	StringTie	exon	49625440	49626605	1000	+	.	gene_id "MSTRG.90077"; transcript_id "MSTRG.90077.49"; exon_number "11";
chr19	StringTie	transcript	49580567	49658646	1000	+	.	gene_id "MSTRG.90077"; transcript_id "MSTRG.90077.5";
chr19	StringTie	exon	49580567	49580705	1000	+	.	gene_id "MSTRG.90077"; transcript_id "MSTRG.90077.5"; exon_number "1";
chr19	StringTie	exon	49581416	49581481	1000	+	.	gene_id "MSTRG.90077"; transcript_id "MSTRG.90077.5"; exon_number "2";
chr19	StringTie	exon	49583207	49583304	1000	+	.	gene_id "MSTRG.90077"; transcript_id "MSTRG.90077.5"; exon_number "3";
chr19	StringTie	exon	49583542	49583717	1000	+	.	gene_id "MSTRG.90077"; transcript_id "MSTRG.90077.5"; exon_number "4";
chr19	StringTie	exon	49583913	49583952	1000	+	.	gene_id "MSTRG.90077"; transcript_id "MSTRG.90077.5"; exon_number "5";
chr19	StringTie	exon	49588497	49588632	1000	+	.	gene_id "MSTRG.90077"; transcript_id "MSTRG.90077.5"; exon_number "6";
chr19	StringTie	exon	49589900	49590052	1000	+	.	gene_id "MSTRG.90077"; transcript_id "MSTRG.90077.5"; exon_number "7";
chr19	StringTie	exon	49590371	49593439	1000	+	.	gene_id "MSTRG.90077"; transcript_id "MSTRG.90077.5"; exon_number "8";
chr19	StringTie	exon	49594454	49594615	1000	+	.	gene_id "MSTRG.90077"; transcript_id "MSTRG.90077.5"; exon_number "9";
chr19	StringTie	exon	49594697	49598013	1000	+	.	gene_id "MSTRG.90077"; transcript_id "MSTRG.90077.5"; exon_number "10";
chr19	StringTie	exon	49599272	49599938	1000	+	.	gene_id "MSTRG.90077"; transcript_id "MSTRG.90077.5"; exon_number "11";
chr19	StringTie	exon	49601491	49601918	1000	+	.	gene_id "MSTRG.90077"; transcript_id "MSTRG.90077.5"; exon_number "12";
chr19	StringTie	exon	49614533	49614649	1000	+	.	gene_id "MSTRG.90077"; transcript_id "MSTRG.90077.5"; exon_number "13";
chr19	StringTie	exon	49614876	49615009	1000	+	.	gene_id "MSTRG.90077"; transcript_id "MSTRG.90077.5"; exon_number "14";
chr19	StringTie	exon	49615747	49616219	1000	+	.	gene_id "MSTRG.90077"; transcript_id "MSTRG.90077.5"; exon_number "15";
chr19	StringTie	exon	49620352	49620477	1000	+	.	gene_id "MSTRG.90077"; transcript_id "MSTRG.90077.5"; exon_number "16";
chr19	StringTie	exon	49621525	49621622	1000	+	.	gene_id "MSTRG.90077"; transcript_id "MSTRG.90077.5"; exon_number "17";
chr19	StringTie	exon	49624844	49624990	1000	+	.	gene_id "MSTRG.90077"; transcript_id "MSTRG.90077.5"; exon_number "18";
chr19	StringTie	exon	49625105	49625200	1000	+	.	gene_id "MSTRG.90077"; transcript_id "MSTRG.90077.5"; exon_number "19";
chr19	StringTie	exon	49625461	49625725	1000	+	.	gene_id "MSTRG.90077"; transcript_id "MSTRG.90077.5"; exon_number "20";
chr19	StringTie	exon	49645021	49645134	1000	+	.	gene_id "MSTRG.90077"; transcript_id "MSTRG.90077.5"; exon_number "21";
chr19	StringTie	exon	49645354	49645411	1000	+	.	gene_id "MSTRG.90077"; transcript_id "MSTRG.90077.5"; exon_number "22";
chr19	StringTie	exon	49646108	49646202	1000	+	.	gene_id "MSTRG.90077"; transcript_id "MSTRG.90077.5"; exon_number "23";
chr19	StringTie	exon	49646526	49646626	1000	+	.	gene_id "MSTRG.90077"; transcript_id "MSTRG.90077.5"; exon_number "24";
chr19	StringTie	exon	49646715	49646830	1000	+	.	gene_id "MSTRG.90077"; transcript_id "MSTRG.90077.5"; exon_number "25";
chr19	StringTie	exon	49650868	49653705	1000	+	.	gene_id "MSTRG.90077"; transcript_id "MSTRG.90077.5"; exon_number "26";
chr19	StringTie	exon	49654349	49654431	1000	+	.	gene_id "MSTRG.90077"; transcript_id "MSTRG.90077.5"; exon_number "27";
chr19	StringTie	exon	49654652	49654870	1000	+	.	gene_id "MSTRG.90077"; transcript_id "MSTRG.90077.5"; exon_number "28";
chr19	StringTie	exon	49657770	49657889	1000	+	.	gene_id "MSTRG.90077"; transcript_id "MSTRG.90077.5"; exon_number "29";
chr19	StringTie	exon	49658128	49658646	1000	+	.	gene_id "MSTRG.90077"; transcript_id "MSTRG.90077.5"; exon_number "30";
chr19	StringTie	transcript	49635326	49635642	1000	+	.	gene_id "MSTRG.90077"; transcript_id "MSTRG.90077.52";
chr19	StringTie	exon	49635326	49635554	1000	+	.	gene_id "MSTRG.90077"; transcript_id "MSTRG.90077.52"; exon_number "1";
chr19	StringTie	exon	49635582	49635642	1000	+	.	gene_id "MSTRG.90077"; transcript_id "MSTRG.90077.52"; exon_number "2";
chr19	StringTie	transcript	49635331	49635636	1000	+	.	gene_id "MSTRG.90077"; transcript_id "MSTRG.90077.53";
chr19	StringTie	exon	49635331	49635377	1000	+	.	gene_id "MSTRG.90077"; transcript_id "MSTRG.90077.53"; exon_number "1";
chr19	StringTie	exon	49635431	49635636	1000	+	.	gene_id "MSTRG.90077"; transcript_id "MSTRG.90077.53"; exon_number "2";
chr19	StringTie	transcript	49635358	49635661	1000	+	.	gene_id "MSTRG.90077"; transcript_id "MSTRG.90077.54";
chr19	StringTie	exon	49635358	49635457	1000	+	.	gene_id "MSTRG.90077"; transcript_id "MSTRG.90077.54"; exon_number "1";
chr19	StringTie	exon	49635521	49635661	1000	+	.	gene_id "MSTRG.90077"; transcript_id "MSTRG.90077.54"; exon_number "2";
chr19	StringTie	transcript	49640157	49658784	1000	+	.	gene_id "MSTRG.90077"; transcript_id "MSTRG.90077.55";
chr19	StringTie	exon	49640157	49640525	1000	+	.	gene_id "MSTRG.90077"; transcript_id "MSTRG.90077.55"; exon_number "1";
chr19	StringTie	exon	49645021	49645134	1000	+	.	gene_id "MSTRG.90077"; transcript_id "MSTRG.90077.55"; exon_number "2";
chr19	StringTie	exon	49645354	49645411	1000	+	.	gene_id "MSTRG.90077"; transcript_id "MSTRG.90077.55"; exon_number "3";
chr19	StringTie	exon	49646108	49646202	1000	+	.	gene_id "MSTRG.90077"; transcript_id "MSTRG.90077.55"; exon_number "4";
chr19	StringTie	exon	49646526	49646626	1000	+	.	gene_id "MSTRG.90077"; transcript_id "MSTRG.90077.55"; exon_number "5";
chr19	StringTie	exon	49646715	49646830	1000	+	.	gene_id "MSTRG.90077"; transcript_id "MSTRG.90077.55"; exon_number "6";
chr19	StringTie	exon	49650868	49653705	1000	+	.	gene_id "MSTRG.90077"; transcript_id "MSTRG.90077.55"; exon_number "7";
chr19	StringTie	exon	49654349	49654431	1000	+	.	gene_id "MSTRG.90077"; transcript_id "MSTRG.90077.55"; exon_number "8";
chr19	StringTie	exon	49654652	49654870	1000	+	.	gene_id "MSTRG.90077"; transcript_id "MSTRG.90077.55"; exon_number "9";
chr19	StringTie	exon	49657761	49657889	1000	+	.	gene_id "MSTRG.90077"; transcript_id "MSTRG.90077.55"; exon_number "10";
chr19	StringTie	exon	49658208	49658784	1000	+	.	gene_id "MSTRG.90077"; transcript_id "MSTRG.90077.55"; exon_number "11";
chr19	StringTie	transcript	49640246	49658690	1000	+	.	gene_id "MSTRG.90077"; transcript_id "MSTRG.90077.56";
chr19	StringTie	exon	49640246	49640764	1000	+	.	gene_id "MSTRG.90077"; transcript_id "MSTRG.90077.56"; exon_number "1";
chr19	StringTie	exon	49645021	49645134	1000	+	.	gene_id "MSTRG.90077"; transcript_id "MSTRG.90077.56"; exon_number "2";
chr19	StringTie	exon	49645354	49645411	1000	+	.	gene_id "MSTRG.90077"; transcript_id "MSTRG.90077.56"; exon_number "3";
chr19	StringTie	exon	49646108	49646202	1000	+	.	gene_id "MSTRG.90077"; transcript_id "MSTRG.90077.56"; exon_number "4";
chr19	StringTie	exon	49646526	49646626	1000	+	.	gene_id "MSTRG.90077"; transcript_id "MSTRG.90077.56"; exon_number "5";
chr19	StringTie	exon	49646715	49646830	1000	+	.	gene_id "MSTRG.90077"; transcript_id "MSTRG.90077.56"; exon_number "6";
chr19	StringTie	exon	49650868	49653705	1000	+	.	gene_id "MSTRG.90077"; transcript_id "MSTRG.90077.56"; exon_number "7";
chr19	StringTie	exon	49654349	49654431	1000	+	.	gene_id "MSTRG.90077"; transcript_id "MSTRG.90077.56"; exon_number "8";
chr19	StringTie	exon	49654652	49654870	1000	+	.	gene_id "MSTRG.90077"; transcript_id "MSTRG.90077.56"; exon_number "9";
chr19	StringTie	exon	49657761	49657889	1000	+	.	gene_id "MSTRG.90077"; transcript_id "MSTRG.90077.56"; exon_number "10";
chr19	StringTie	exon	49658208	49658690	1000	+	.	gene_id "MSTRG.90077"; transcript_id "MSTRG.90077.56"; exon_number "11";
chr19	StringTie	transcript	49640291	49658787	1000	+	.	gene_id "MSTRG.90077"; transcript_id "MSTRG.90077.57";
chr19	StringTie	exon	49640291	49642706	1000	+	.	gene_id "MSTRG.90077"; transcript_id "MSTRG.90077.57"; exon_number "1";
chr19	StringTie	exon	49645021	49645134	1000	+	.	gene_id "MSTRG.90077"; transcript_id "MSTRG.90077.57"; exon_number "2";
chr19	StringTie	exon	49645354	49645411	1000	+	.	gene_id "MSTRG.90077"; transcript_id "MSTRG.90077.57"; exon_number "3";
chr19	StringTie	exon	49646108	49646202	1000	+	.	gene_id "MSTRG.90077"; transcript_id "MSTRG.90077.57"; exon_number "4";
chr19	StringTie	exon	49646526	49646626	1000	+	.	gene_id "MSTRG.90077"; transcript_id "MSTRG.90077.57"; exon_number "5";
chr19	StringTie	exon	49646715	49646830	1000	+	.	gene_id "MSTRG.90077"; transcript_id "MSTRG.90077.57"; exon_number "6";
chr19	StringTie	exon	49650868	49653705	1000	+	.	gene_id "MSTRG.90077"; transcript_id "MSTRG.90077.57"; exon_number "7";
chr19	StringTie	exon	49654349	49654431	1000	+	.	gene_id "MSTRG.90077"; transcript_id "MSTRG.90077.57"; exon_number "8";
chr19	StringTie	exon	49654652	49654870	1000	+	.	gene_id "MSTRG.90077"; transcript_id "MSTRG.90077.57"; exon_number "9";
chr19	StringTie	exon	49657761	49657889	1000	+	.	gene_id "MSTRG.90077"; transcript_id "MSTRG.90077.57"; exon_number "10";
chr19	StringTie	exon	49658208	49658787	1000	+	.	gene_id "MSTRG.90077"; transcript_id "MSTRG.90077.57"; exon_number "11";
chr19	StringTie	transcript	49640439	49658787	1000	+	.	gene_id "MSTRG.90077"; transcript_id "MSTRG.90077.58";
chr19	StringTie	exon	49640439	49640525	1000	+	.	gene_id "MSTRG.90077"; transcript_id "MSTRG.90077.58"; exon_number "1";
chr19	StringTie	exon	49645021	49645134	1000	+	.	gene_id "MSTRG.90077"; transcript_id "MSTRG.90077.58"; exon_number "2";
chr19	StringTie	exon	49645354	49645411	1000	+	.	gene_id "MSTRG.90077"; transcript_id "MSTRG.90077.58"; exon_number "3";
chr19	StringTie	exon	49646108	49646202	1000	+	.	gene_id "MSTRG.90077"; transcript_id "MSTRG.90077.58"; exon_number "4";
chr19	StringTie	exon	49646526	49646626	1000	+	.	gene_id "MSTRG.90077"; transcript_id "MSTRG.90077.58"; exon_number "5";
chr19	StringTie	exon	49646715	49646830	1000	+	.	gene_id "MSTRG.90077"; transcript_id "MSTRG.90077.58"; exon_number "6";
chr19	StringTie	exon	49650868	49653437	1000	+	.	gene_id "MSTRG.90077"; transcript_id "MSTRG.90077.58"; exon_number "7";
chr19	StringTie	exon	49653465	49653705	1000	+	.	gene_id "MSTRG.90077"; transcript_id "MSTRG.90077.58"; exon_number "8";
chr19	StringTie	exon	49654349	49654431	1000	+	.	gene_id "MSTRG.90077"; transcript_id "MSTRG.90077.58"; exon_number "9";
chr19	StringTie	exon	49654652	49654870	1000	+	.	gene_id "MSTRG.90077"; transcript_id "MSTRG.90077.58"; exon_number "10";
chr19	StringTie	exon	49657761	49657889	1000	+	.	gene_id "MSTRG.90077"; transcript_id "MSTRG.90077.58"; exon_number "11";
chr19	StringTie	exon	49658208	49658787	1000	+	.	gene_id "MSTRG.90077"; transcript_id "MSTRG.90077.58"; exon_number "12";
chr19	StringTie	transcript	49640454	49658685	1000	+	.	gene_id "MSTRG.90077"; transcript_id "MSTRG.90077.59";
chr19	StringTie	exon	49640454	49640525	1000	+	.	gene_id "MSTRG.90077"; transcript_id "MSTRG.90077.59"; exon_number "1";
chr19	StringTie	exon	49645021	49645134	1000	+	.	gene_id "MSTRG.90077"; transcript_id "MSTRG.90077.59"; exon_number "2";
chr19	StringTie	exon	49645354	49645411	1000	+	.	gene_id "MSTRG.90077"; transcript_id "MSTRG.90077.59"; exon_number "3";
chr19	StringTie	exon	49646108	49646202	1000	+	.	gene_id "MSTRG.90077"; transcript_id "MSTRG.90077.59"; exon_number "4";
chr19	StringTie	exon	49646549	49646626	1000	+	.	gene_id "MSTRG.90077"; transcript_id "MSTRG.90077.59"; exon_number "5";
chr19	StringTie	exon	49646715	49646830	1000	+	.	gene_id "MSTRG.90077"; transcript_id "MSTRG.90077.59"; exon_number "6";
chr19	StringTie	exon	49650868	49653705	1000	+	.	gene_id "MSTRG.90077"; transcript_id "MSTRG.90077.59"; exon_number "7";
chr19	StringTie	exon	49654349	49654431	1000	+	.	gene_id "MSTRG.90077"; transcript_id "MSTRG.90077.59"; exon_number "8";
chr19	StringTie	exon	49654652	49654870	1000	+	.	gene_id "MSTRG.90077"; transcript_id "MSTRG.90077.59"; exon_number "9";
chr19	StringTie	exon	49657761	49657889	1000	+	.	gene_id "MSTRG.90077"; transcript_id "MSTRG.90077.59"; exon_number "10";
chr19	StringTie	exon	49658208	49658685	1000	+	.	gene_id "MSTRG.90077"; transcript_id "MSTRG.90077.59"; exon_number "11";
chr19	StringTie	transcript	49580570	49658663	1000	+	.	gene_id "MSTRG.90077"; transcript_id "MSTRG.90077.6";
chr19	StringTie	exon	49580570	49580705	1000	+	.	gene_id "MSTRG.90077"; transcript_id "MSTRG.90077.6"; exon_number "1";
chr19	StringTie	exon	49581416	49581481	1000	+	.	gene_id "MSTRG.90077"; transcript_id "MSTRG.90077.6"; exon_number "2";
chr19	StringTie	exon	49583207	49583304	1000	+	.	gene_id "MSTRG.90077"; transcript_id "MSTRG.90077.6"; exon_number "3";
chr19	StringTie	exon	49583542	49583717	1000	+	.	gene_id "MSTRG.90077"; transcript_id "MSTRG.90077.6"; exon_number "4";
chr19	StringTie	exon	49583913	49583952	1000	+	.	gene_id "MSTRG.90077"; transcript_id "MSTRG.90077.6"; exon_number "5";
chr19	StringTie	exon	49588497	49588632	1000	+	.	gene_id "MSTRG.90077"; transcript_id "MSTRG.90077.6"; exon_number "6";
chr19	StringTie	exon	49589900	49590052	1000	+	.	gene_id "MSTRG.90077"; transcript_id "MSTRG.90077.6"; exon_number "7";
chr19	StringTie	exon	49590371	49591740	1000	+	.	gene_id "MSTRG.90077"; transcript_id "MSTRG.90077.6"; exon_number "8";
chr19	StringTie	exon	49593327	49593439	1000	+	.	gene_id "MSTRG.90077"; transcript_id "MSTRG.90077.6"; exon_number "9";
chr19	StringTie	exon	49594454	49594615	1000	+	.	gene_id "MSTRG.90077"; transcript_id "MSTRG.90077.6"; exon_number "10";
chr19	StringTie	exon	49594697	49598013	1000	+	.	gene_id "MSTRG.90077"; transcript_id "MSTRG.90077.6"; exon_number "11";
chr19	StringTie	exon	49599272	49599938	1000	+	.	gene_id "MSTRG.90077"; transcript_id "MSTRG.90077.6"; exon_number "12";
chr19	StringTie	exon	49601491	49601918	1000	+	.	gene_id "MSTRG.90077"; transcript_id "MSTRG.90077.6"; exon_number "13";
chr19	StringTie	exon	49614533	49614649	1000	+	.	gene_id "MSTRG.90077"; transcript_id "MSTRG.90077.6"; exon_number "14";
chr19	StringTie	exon	49614876	49615009	1000	+	.	gene_id "MSTRG.90077"; transcript_id "MSTRG.90077.6"; exon_number "15";
chr19	StringTie	exon	49615747	49616219	1000	+	.	gene_id "MSTRG.90077"; transcript_id "MSTRG.90077.6"; exon_number "16";
chr19	StringTie	exon	49620352	49620477	1000	+	.	gene_id "MSTRG.90077"; transcript_id "MSTRG.90077.6"; exon_number "17";
chr19	StringTie	exon	49621525	49621622	1000	+	.	gene_id "MSTRG.90077"; transcript_id "MSTRG.90077.6"; exon_number "18";
chr19	StringTie	exon	49624844	49624990	1000	+	.	gene_id "MSTRG.90077"; transcript_id "MSTRG.90077.6"; exon_number "19";
chr19	StringTie	exon	49625105	49625200	1000	+	.	gene_id "MSTRG.90077"; transcript_id "MSTRG.90077.6"; exon_number "20";
chr19	StringTie	exon	49625461	49626785	1000	+	.	gene_id "MSTRG.90077"; transcript_id "MSTRG.90077.6"; exon_number "21";
chr19	StringTie	exon	49645021	49645134	1000	+	.	gene_id "MSTRG.90077"; transcript_id "MSTRG.90077.6"; exon_number "22";
chr19	StringTie	exon	49645354	49645411	1000	+	.	gene_id "MSTRG.90077"; transcript_id "MSTRG.90077.6"; exon_number "23";
chr19	StringTie	exon	49646108	49646202	1000	+	.	gene_id "MSTRG.90077"; transcript_id "MSTRG.90077.6"; exon_number "24";
chr19	StringTie	exon	49646494	49646626	1000	+	.	gene_id "MSTRG.90077"; transcript_id "MSTRG.90077.6"; exon_number "25";
chr19	StringTie	exon	49646715	49646830	1000	+	.	gene_id "MSTRG.90077"; transcript_id "MSTRG.90077.6"; exon_number "26";
chr19	StringTie	exon	49650868	49653705	1000	+	.	gene_id "MSTRG.90077"; transcript_id "MSTRG.90077.6"; exon_number "27";
chr19	StringTie	exon	49654349	49654431	1000	+	.	gene_id "MSTRG.90077"; transcript_id "MSTRG.90077.6"; exon_number "28";
chr19	StringTie	exon	49654652	49654870	1000	+	.	gene_id "MSTRG.90077"; transcript_id "MSTRG.90077.6"; exon_number "29";
chr19	StringTie	exon	49657761	49657889	1000	+	.	gene_id "MSTRG.90077"; transcript_id "MSTRG.90077.6"; exon_number "30";
chr19	StringTie	exon	49658208	49658663	1000	+	.	gene_id "MSTRG.90077"; transcript_id "MSTRG.90077.6"; exon_number "31";
chr19	StringTie	transcript	49640456	49658695	1000	+	.	gene_id "MSTRG.90077"; transcript_id "MSTRG.90077.60";
chr19	StringTie	exon	49640456	49640525	1000	+	.	gene_id "MSTRG.90077"; transcript_id "MSTRG.90077.60"; exon_number "1";
chr19	StringTie	exon	49645021	49645134	1000	+	.	gene_id "MSTRG.90077"; transcript_id "MSTRG.90077.60"; exon_number "2";
chr19	StringTie	exon	49645354	49645411	1000	+	.	gene_id "MSTRG.90077"; transcript_id "MSTRG.90077.60"; exon_number "3";
chr19	StringTie	exon	49646108	49646202	1000	+	.	gene_id "MSTRG.90077"; transcript_id "MSTRG.90077.60"; exon_number "4";
chr19	StringTie	exon	49646526	49646626	1000	+	.	gene_id "MSTRG.90077"; transcript_id "MSTRG.90077.60"; exon_number "5";
chr19	StringTie	exon	49646715	49646830	1000	+	.	gene_id "MSTRG.90077"; transcript_id "MSTRG.90077.60"; exon_number "6";
chr19	StringTie	exon	49650868	49650904	1000	+	.	gene_id "MSTRG.90077"; transcript_id "MSTRG.90077.60"; exon_number "7";
chr19	StringTie	exon	49651026	49653705	1000	+	.	gene_id "MSTRG.90077"; transcript_id "MSTRG.90077.60"; exon_number "8";
chr19	StringTie	exon	49654349	49654431	1000	+	.	gene_id "MSTRG.90077"; transcript_id "MSTRG.90077.60"; exon_number "9";
chr19	StringTie	exon	49654652	49654870	1000	+	.	gene_id "MSTRG.90077"; transcript_id "MSTRG.90077.60"; exon_number "10";
chr19	StringTie	exon	49657761	49657889	1000	+	.	gene_id "MSTRG.90077"; transcript_id "MSTRG.90077.60"; exon_number "11";
chr19	StringTie	exon	49658208	49658695	1000	+	.	gene_id "MSTRG.90077"; transcript_id "MSTRG.90077.60"; exon_number "12";
chr19	StringTie	transcript	49640465	49658670	1000	+	.	gene_id "MSTRG.90077"; transcript_id "MSTRG.90077.61";
chr19	StringTie	exon	49640465	49640525	1000	+	.	gene_id "MSTRG.90077"; transcript_id "MSTRG.90077.61"; exon_number "1";
chr19	StringTie	exon	49645021	49645134	1000	+	.	gene_id "MSTRG.90077"; transcript_id "MSTRG.90077.61"; exon_number "2";
chr19	StringTie	exon	49645354	49645411	1000	+	.	gene_id "MSTRG.90077"; transcript_id "MSTRG.90077.61"; exon_number "3";
chr19	StringTie	exon	49646108	49646202	1000	+	.	gene_id "MSTRG.90077"; transcript_id "MSTRG.90077.61"; exon_number "4";
chr19	StringTie	exon	49646526	49646626	1000	+	.	gene_id "MSTRG.90077"; transcript_id "MSTRG.90077.61"; exon_number "5";
chr19	StringTie	exon	49646715	49646830	1000	+	.	gene_id "MSTRG.90077"; transcript_id "MSTRG.90077.61"; exon_number "6";
chr19	StringTie	exon	49650868	49653705	1000	+	.	gene_id "MSTRG.90077"; transcript_id "MSTRG.90077.61"; exon_number "7";
chr19	StringTie	exon	49654349	49654431	1000	+	.	gene_id "MSTRG.90077"; transcript_id "MSTRG.90077.61"; exon_number "8";
chr19	StringTie	exon	49654652	49654870	1000	+	.	gene_id "MSTRG.90077"; transcript_id "MSTRG.90077.61"; exon_number "9";
chr19	StringTie	exon	49657761	49657889	1000	+	.	gene_id "MSTRG.90077"; transcript_id "MSTRG.90077.61"; exon_number "10";
chr19	StringTie	exon	49658128	49658670	1000	+	.	gene_id "MSTRG.90077"; transcript_id "MSTRG.90077.61"; exon_number "11";
chr19	StringTie	transcript	49640746	49658744	1000	+	.	gene_id "MSTRG.90077"; transcript_id "MSTRG.90077.62";
chr19	StringTie	exon	49640746	49640764	1000	+	.	gene_id "MSTRG.90077"; transcript_id "MSTRG.90077.62"; exon_number "1";
chr19	StringTie	exon	49644249	49644359	1000	+	.	gene_id "MSTRG.90077"; transcript_id "MSTRG.90077.62"; exon_number "2";
chr19	StringTie	exon	49645021	49645134	1000	+	.	gene_id "MSTRG.90077"; transcript_id "MSTRG.90077.62"; exon_number "3";
chr19	StringTie	exon	49645354	49645411	1000	+	.	gene_id "MSTRG.90077"; transcript_id "MSTRG.90077.62"; exon_number "4";
chr19	StringTie	exon	49646108	49646202	1000	+	.	gene_id "MSTRG.90077"; transcript_id "MSTRG.90077.62"; exon_number "5";
chr19	StringTie	exon	49646526	49646626	1000	+	.	gene_id "MSTRG.90077"; transcript_id "MSTRG.90077.62"; exon_number "6";
chr19	StringTie	exon	49646715	49646830	1000	+	.	gene_id "MSTRG.90077"; transcript_id "MSTRG.90077.62"; exon_number "7";
chr19	StringTie	exon	49650868	49653705	1000	+	.	gene_id "MSTRG.90077"; transcript_id "MSTRG.90077.62"; exon_number "8";
chr19	StringTie	exon	49654349	49654431	1000	+	.	gene_id "MSTRG.90077"; transcript_id "MSTRG.90077.62"; exon_number "9";
chr19	StringTie	exon	49654652	49654870	1000	+	.	gene_id "MSTRG.90077"; transcript_id "MSTRG.90077.62"; exon_number "10";
chr19	StringTie	exon	49657761	49657889	1000	+	.	gene_id "MSTRG.90077"; transcript_id "MSTRG.90077.62"; exon_number "11";
chr19	StringTie	exon	49658208	49658744	1000	+	.	gene_id "MSTRG.90077"; transcript_id "MSTRG.90077.62"; exon_number "12";
chr19	StringTie	transcript	49640762	49658697	1000	+	.	gene_id "MSTRG.90077"; transcript_id "MSTRG.90077.63";
chr19	StringTie	exon	49640762	49644589	1000	+	.	gene_id "MSTRG.90077"; transcript_id "MSTRG.90077.63"; exon_number "1";
chr19	StringTie	exon	49645021	49645134	1000	+	.	gene_id "MSTRG.90077"; transcript_id "MSTRG.90077.63"; exon_number "2";
chr19	StringTie	exon	49645354	49645411	1000	+	.	gene_id "MSTRG.90077"; transcript_id "MSTRG.90077.63"; exon_number "3";
chr19	StringTie	exon	49646108	49646202	1000	+	.	gene_id "MSTRG.90077"; transcript_id "MSTRG.90077.63"; exon_number "4";
chr19	StringTie	exon	49646526	49646626	1000	+	.	gene_id "MSTRG.90077"; transcript_id "MSTRG.90077.63"; exon_number "5";
chr19	StringTie	exon	49646715	49646830	1000	+	.	gene_id "MSTRG.90077"; transcript_id "MSTRG.90077.63"; exon_number "6";
chr19	StringTie	exon	49650868	49653705	1000	+	.	gene_id "MSTRG.90077"; transcript_id "MSTRG.90077.63"; exon_number "7";
chr19	StringTie	exon	49654349	49654431	1000	+	.	gene_id "MSTRG.90077"; transcript_id "MSTRG.90077.63"; exon_number "8";
chr19	StringTie	exon	49654652	49654870	1000	+	.	gene_id "MSTRG.90077"; transcript_id "MSTRG.90077.63"; exon_number "9";
chr19	StringTie	exon	49657761	49657889	1000	+	.	gene_id "MSTRG.90077"; transcript_id "MSTRG.90077.63"; exon_number "10";
chr19	StringTie	exon	49658208	49658697	1000	+	.	gene_id "MSTRG.90077"; transcript_id "MSTRG.90077.63"; exon_number "11";
chr19	StringTie	transcript	49640814	49658679	1000	+	.	gene_id "MSTRG.90077"; transcript_id "MSTRG.90077.64";
chr19	StringTie	exon	49640814	49640827	1000	+	.	gene_id "MSTRG.90077"; transcript_id "MSTRG.90077.64"; exon_number "1";
chr19	StringTie	exon	49644249	49644359	1000	+	.	gene_id "MSTRG.90077"; transcript_id "MSTRG.90077.64"; exon_number "2";
chr19	StringTie	exon	49645021	49645134	1000	+	.	gene_id "MSTRG.90077"; transcript_id "MSTRG.90077.64"; exon_number "3";
chr19	StringTie	exon	49645354	49645411	1000	+	.	gene_id "MSTRG.90077"; transcript_id "MSTRG.90077.64"; exon_number "4";
chr19	StringTie	exon	49646108	49646202	1000	+	.	gene_id "MSTRG.90077"; transcript_id "MSTRG.90077.64"; exon_number "5";
chr19	StringTie	exon	49646526	49646626	1000	+	.	gene_id "MSTRG.90077"; transcript_id "MSTRG.90077.64"; exon_number "6";
chr19	StringTie	exon	49646715	49646830	1000	+	.	gene_id "MSTRG.90077"; transcript_id "MSTRG.90077.64"; exon_number "7";
chr19	StringTie	exon	49650868	49653705	1000	+	.	gene_id "MSTRG.90077"; transcript_id "MSTRG.90077.64"; exon_number "8";
chr19	StringTie	exon	49654349	49654431	1000	+	.	gene_id "MSTRG.90077"; transcript_id "MSTRG.90077.64"; exon_number "9";
chr19	StringTie	exon	49654652	49654870	1000	+	.	gene_id "MSTRG.90077"; transcript_id "MSTRG.90077.64"; exon_number "10";
chr19	StringTie	exon	49657761	49657889	1000	+	.	gene_id "MSTRG.90077"; transcript_id "MSTRG.90077.64"; exon_number "11";
chr19	StringTie	exon	49658208	49658679	1000	+	.	gene_id "MSTRG.90077"; transcript_id "MSTRG.90077.64"; exon_number "12";
chr19	StringTie	transcript	49640821	49658649	1000	+	.	gene_id "MSTRG.90077"; transcript_id "MSTRG.90077.65";
chr19	StringTie	exon	49640821	49642706	1000	+	.	gene_id "MSTRG.90077"; transcript_id "MSTRG.90077.65"; exon_number "1";
chr19	StringTie	exon	49645021	49645134	1000	+	.	gene_id "MSTRG.90077"; transcript_id "MSTRG.90077.65"; exon_number "2";
chr19	StringTie	exon	49645354	49645379	1000	+	.	gene_id "MSTRG.90077"; transcript_id "MSTRG.90077.65"; exon_number "3";
chr19	StringTie	exon	49651038	49653705	1000	+	.	gene_id "MSTRG.90077"; transcript_id "MSTRG.90077.65"; exon_number "4";
chr19	StringTie	exon	49654349	49654431	1000	+	.	gene_id "MSTRG.90077"; transcript_id "MSTRG.90077.65"; exon_number "5";
chr19	StringTie	exon	49654652	49654870	1000	+	.	gene_id "MSTRG.90077"; transcript_id "MSTRG.90077.65"; exon_number "6";
chr19	StringTie	exon	49657761	49657889	1000	+	.	gene_id "MSTRG.90077"; transcript_id "MSTRG.90077.65"; exon_number "7";
chr19	StringTie	exon	49658208	49658649	1000	+	.	gene_id "MSTRG.90077"; transcript_id "MSTRG.90077.65"; exon_number "8";
chr19	StringTie	transcript	49640821	49658649	1000	+	.	gene_id "MSTRG.90077"; transcript_id "MSTRG.90077.66";
chr19	StringTie	exon	49640821	49642706	1000	+	.	gene_id "MSTRG.90077"; transcript_id "MSTRG.90077.66"; exon_number "1";
chr19	StringTie	exon	49645021	49645134	1000	+	.	gene_id "MSTRG.90077"; transcript_id "MSTRG.90077.66"; exon_number "2";
chr19	StringTie	exon	49645354	49645411	1000	+	.	gene_id "MSTRG.90077"; transcript_id "MSTRG.90077.66"; exon_number "3";
chr19	StringTie	exon	49646108	49646202	1000	+	.	gene_id "MSTRG.90077"; transcript_id "MSTRG.90077.66"; exon_number "4";
chr19	StringTie	exon	49646526	49646626	1000	+	.	gene_id "MSTRG.90077"; transcript_id "MSTRG.90077.66"; exon_number "5";
chr19	StringTie	exon	49646715	49646830	1000	+	.	gene_id "MSTRG.90077"; transcript_id "MSTRG.90077.66"; exon_number "6";
chr19	StringTie	exon	49650868	49653092	1000	+	.	gene_id "MSTRG.90077"; transcript_id "MSTRG.90077.66"; exon_number "7";
chr19	StringTie	exon	49653135	49653705	1000	+	.	gene_id "MSTRG.90077"; transcript_id "MSTRG.90077.66"; exon_number "8";
chr19	StringTie	exon	49654349	49654431	1000	+	.	gene_id "MSTRG.90077"; transcript_id "MSTRG.90077.66"; exon_number "9";
chr19	StringTie	exon	49654652	49654870	1000	+	.	gene_id "MSTRG.90077"; transcript_id "MSTRG.90077.66"; exon_number "10";
chr19	StringTie	exon	49657761	49657889	1000	+	.	gene_id "MSTRG.90077"; transcript_id "MSTRG.90077.66"; exon_number "11";
chr19	StringTie	exon	49658208	49658649	1000	+	.	gene_id "MSTRG.90077"; transcript_id "MSTRG.90077.66"; exon_number "12";
chr19	StringTie	transcript	49640878	49658736	1000	+	.	gene_id "MSTRG.90077"; transcript_id "MSTRG.90077.67";
chr19	StringTie	exon	49640878	49642242	1000	+	.	gene_id "MSTRG.90077"; transcript_id "MSTRG.90077.67"; exon_number "1";
chr19	StringTie	exon	49645354	49645411	1000	+	.	gene_id "MSTRG.90077"; transcript_id "MSTRG.90077.67"; exon_number "2";
chr19	StringTie	exon	49646108	49646202	1000	+	.	gene_id "MSTRG.90077"; transcript_id "MSTRG.90077.67"; exon_number "3";
chr19	StringTie	exon	49646526	49646626	1000	+	.	gene_id "MSTRG.90077"; transcript_id "MSTRG.90077.67"; exon_number "4";
chr19	StringTie	exon	49646715	49646830	1000	+	.	gene_id "MSTRG.90077"; transcript_id "MSTRG.90077.67"; exon_number "5";
chr19	StringTie	exon	49650868	49653705	1000	+	.	gene_id "MSTRG.90077"; transcript_id "MSTRG.90077.67"; exon_number "6";
chr19	StringTie	exon	49654349	49654431	1000	+	.	gene_id "MSTRG.90077"; transcript_id "MSTRG.90077.67"; exon_number "7";
chr19	StringTie	exon	49654652	49654870	1000	+	.	gene_id "MSTRG.90077"; transcript_id "MSTRG.90077.67"; exon_number "8";
chr19	StringTie	exon	49657761	49657889	1000	+	.	gene_id "MSTRG.90077"; transcript_id "MSTRG.90077.67"; exon_number "9";
chr19	StringTie	exon	49658208	49658736	1000	+	.	gene_id "MSTRG.90077"; transcript_id "MSTRG.90077.67"; exon_number "10";
chr19	StringTie	transcript	49640949	49658712	1000	+	.	gene_id "MSTRG.90077"; transcript_id "MSTRG.90077.68";
chr19	StringTie	exon	49640949	49644359	1000	+	.	gene_id "MSTRG.90077"; transcript_id "MSTRG.90077.68"; exon_number "1";
chr19	StringTie	exon	49645021	49645134	1000	+	.	gene_id "MSTRG.90077"; transcript_id "MSTRG.90077.68"; exon_number "2";
chr19	StringTie	exon	49645354	49645411	1000	+	.	gene_id "MSTRG.90077"; transcript_id "MSTRG.90077.68"; exon_number "3";
chr19	StringTie	exon	49646108	49646202	1000	+	.	gene_id "MSTRG.90077"; transcript_id "MSTRG.90077.68"; exon_number "4";
chr19	StringTie	exon	49646526	49646626	1000	+	.	gene_id "MSTRG.90077"; transcript_id "MSTRG.90077.68"; exon_number "5";
chr19	StringTie	exon	49646715	49646830	1000	+	.	gene_id "MSTRG.90077"; transcript_id "MSTRG.90077.68"; exon_number "6";
chr19	StringTie	exon	49650868	49650947	1000	+	.	gene_id "MSTRG.90077"; transcript_id "MSTRG.90077.68"; exon_number "7";
chr19	StringTie	exon	49651046	49653705	1000	+	.	gene_id "MSTRG.90077"; transcript_id "MSTRG.90077.68"; exon_number "8";
chr19	StringTie	exon	49654349	49654431	1000	+	.	gene_id "MSTRG.90077"; transcript_id "MSTRG.90077.68"; exon_number "9";
chr19	StringTie	exon	49654652	49654870	1000	+	.	gene_id "MSTRG.90077"; transcript_id "MSTRG.90077.68"; exon_number "10";
chr19	StringTie	exon	49657761	49657889	1000	+	.	gene_id "MSTRG.90077"; transcript_id "MSTRG.90077.68"; exon_number "11";
chr19	StringTie	exon	49658208	49658712	1000	+	.	gene_id "MSTRG.90077"; transcript_id "MSTRG.90077.68"; exon_number "12";
chr19	StringTie	transcript	49641250	49658707	1000	+	.	gene_id "MSTRG.90077"; transcript_id "MSTRG.90077.69";
chr19	StringTie	exon	49641250	49642706	1000	+	.	gene_id "MSTRG.90077"; transcript_id "MSTRG.90077.69"; exon_number "1";
chr19	StringTie	exon	49645021	49645134	1000	+	.	gene_id "MSTRG.90077"; transcript_id "MSTRG.90077.69"; exon_number "2";
chr19	StringTie	exon	49645354	49645411	1000	+	.	gene_id "MSTRG.90077"; transcript_id "MSTRG.90077.69"; exon_number "3";
chr19	StringTie	exon	49646108	49646202	1000	+	.	gene_id "MSTRG.90077"; transcript_id "MSTRG.90077.69"; exon_number "4";
chr19	StringTie	exon	49646526	49646564	1000	+	.	gene_id "MSTRG.90077"; transcript_id "MSTRG.90077.69"; exon_number "5";
chr19	StringTie	exon	49651098	49653705	1000	+	.	gene_id "MSTRG.90077"; transcript_id "MSTRG.90077.69"; exon_number "6";
chr19	StringTie	exon	49654349	49654431	1000	+	.	gene_id "MSTRG.90077"; transcript_id "MSTRG.90077.69"; exon_number "7";
chr19	StringTie	exon	49654652	49654870	1000	+	.	gene_id "MSTRG.90077"; transcript_id "MSTRG.90077.69"; exon_number "8";
chr19	StringTie	exon	49657761	49657889	1000	+	.	gene_id "MSTRG.90077"; transcript_id "MSTRG.90077.69"; exon_number "9";
chr19	StringTie	exon	49658208	49658707	1000	+	.	gene_id "MSTRG.90077"; transcript_id "MSTRG.90077.69"; exon_number "10";
chr19	StringTie	transcript	49580583	49630426	1000	+	.	gene_id "MSTRG.90077"; transcript_id "MSTRG.90077.7";
chr19	StringTie	exon	49580583	49580705	1000	+	.	gene_id "MSTRG.90077"; transcript_id "MSTRG.90077.7"; exon_number "1";
chr19	StringTie	exon	49581416	49581481	1000	+	.	gene_id "MSTRG.90077"; transcript_id "MSTRG.90077.7"; exon_number "2";
chr19	StringTie	exon	49583207	49583304	1000	+	.	gene_id "MSTRG.90077"; transcript_id "MSTRG.90077.7"; exon_number "3";
chr19	StringTie	exon	49583542	49583717	1000	+	.	gene_id "MSTRG.90077"; transcript_id "MSTRG.90077.7"; exon_number "4";
chr19	StringTie	exon	49583913	49583952	1000	+	.	gene_id "MSTRG.90077"; transcript_id "MSTRG.90077.7"; exon_number "5";
chr19	StringTie	exon	49588497	49588632	1000	+	.	gene_id "MSTRG.90077"; transcript_id "MSTRG.90077.7"; exon_number "6";
chr19	StringTie	exon	49589900	49590052	1000	+	.	gene_id "MSTRG.90077"; transcript_id "MSTRG.90077.7"; exon_number "7";
chr19	StringTie	exon	49590371	49590761	1000	+	.	gene_id "MSTRG.90077"; transcript_id "MSTRG.90077.7"; exon_number "8";
chr19	StringTie	exon	49591134	49591740	1000	+	.	gene_id "MSTRG.90077"; transcript_id "MSTRG.90077.7"; exon_number "9";
chr19	StringTie	exon	49593327	49593439	1000	+	.	gene_id "MSTRG.90077"; transcript_id "MSTRG.90077.7"; exon_number "10";
chr19	StringTie	exon	49594454	49594615	1000	+	.	gene_id "MSTRG.90077"; transcript_id "MSTRG.90077.7"; exon_number "11";
chr19	StringTie	exon	49594697	49598013	1000	+	.	gene_id "MSTRG.90077"; transcript_id "MSTRG.90077.7"; exon_number "12";
chr19	StringTie	exon	49599272	49599938	1000	+	.	gene_id "MSTRG.90077"; transcript_id "MSTRG.90077.7"; exon_number "13";
chr19	StringTie	exon	49601491	49601918	1000	+	.	gene_id "MSTRG.90077"; transcript_id "MSTRG.90077.7"; exon_number "14";
chr19	StringTie	exon	49614533	49614649	1000	+	.	gene_id "MSTRG.90077"; transcript_id "MSTRG.90077.7"; exon_number "15";
chr19	StringTie	exon	49614876	49615009	1000	+	.	gene_id "MSTRG.90077"; transcript_id "MSTRG.90077.7"; exon_number "16";
chr19	StringTie	exon	49615747	49616219	1000	+	.	gene_id "MSTRG.90077"; transcript_id "MSTRG.90077.7"; exon_number "17";
chr19	StringTie	exon	49620352	49620477	1000	+	.	gene_id "MSTRG.90077"; transcript_id "MSTRG.90077.7"; exon_number "18";
chr19	StringTie	exon	49621525	49621622	1000	+	.	gene_id "MSTRG.90077"; transcript_id "MSTRG.90077.7"; exon_number "19";
chr19	StringTie	exon	49624844	49624990	1000	+	.	gene_id "MSTRG.90077"; transcript_id "MSTRG.90077.7"; exon_number "20";
chr19	StringTie	exon	49625105	49625200	1000	+	.	gene_id "MSTRG.90077"; transcript_id "MSTRG.90077.7"; exon_number "21";
chr19	StringTie	exon	49625461	49630426	1000	+	.	gene_id "MSTRG.90077"; transcript_id "MSTRG.90077.7"; exon_number "22";
chr19	StringTie	transcript	49642021	49658684	1000	+	.	gene_id "MSTRG.90077"; transcript_id "MSTRG.90077.70";
chr19	StringTie	exon	49642021	49642441	1000	+	.	gene_id "MSTRG.90077"; transcript_id "MSTRG.90077.70"; exon_number "1";
chr19	StringTie	exon	49645021	49645134	1000	+	.	gene_id "MSTRG.90077"; transcript_id "MSTRG.90077.70"; exon_number "2";
chr19	StringTie	exon	49645354	49645411	1000	+	.	gene_id "MSTRG.90077"; transcript_id "MSTRG.90077.70"; exon_number "3";
chr19	StringTie	exon	49646108	49646202	1000	+	.	gene_id "MSTRG.90077"; transcript_id "MSTRG.90077.70"; exon_number "4";
chr19	StringTie	exon	49646526	49646626	1000	+	.	gene_id "MSTRG.90077"; transcript_id "MSTRG.90077.70"; exon_number "5";
chr19	StringTie	exon	49646715	49646830	1000	+	.	gene_id "MSTRG.90077"; transcript_id "MSTRG.90077.70"; exon_number "6";
chr19	StringTie	exon	49650868	49650904	1000	+	.	gene_id "MSTRG.90077"; transcript_id "MSTRG.90077.70"; exon_number "7";
chr19	StringTie	exon	49651026	49653705	1000	+	.	gene_id "MSTRG.90077"; transcript_id "MSTRG.90077.70"; exon_number "8";
chr19	StringTie	exon	49654349	49654431	1000	+	.	gene_id "MSTRG.90077"; transcript_id "MSTRG.90077.70"; exon_number "9";
chr19	StringTie	exon	49654652	49654870	1000	+	.	gene_id "MSTRG.90077"; transcript_id "MSTRG.90077.70"; exon_number "10";
chr19	StringTie	exon	49657761	49657889	1000	+	.	gene_id "MSTRG.90077"; transcript_id "MSTRG.90077.70"; exon_number "11";
chr19	StringTie	exon	49658208	49658684	1000	+	.	gene_id "MSTRG.90077"; transcript_id "MSTRG.90077.70"; exon_number "12";
chr19	StringTie	transcript	49642044	49658804	1000	+	.	gene_id "MSTRG.90077"; transcript_id "MSTRG.90077.71";
chr19	StringTie	exon	49642044	49642706	1000	+	.	gene_id "MSTRG.90077"; transcript_id "MSTRG.90077.71"; exon_number "1";
chr19	StringTie	exon	49645021	49645134	1000	+	.	gene_id "MSTRG.90077"; transcript_id "MSTRG.90077.71"; exon_number "2";
chr19	StringTie	exon	49645354	49645411	1000	+	.	gene_id "MSTRG.90077"; transcript_id "MSTRG.90077.71"; exon_number "3";
chr19	StringTie	exon	49646108	49646202	1000	+	.	gene_id "MSTRG.90077"; transcript_id "MSTRG.90077.71"; exon_number "4";
chr19	StringTie	exon	49646526	49646626	1000	+	.	gene_id "MSTRG.90077"; transcript_id "MSTRG.90077.71"; exon_number "5";
chr19	StringTie	exon	49646715	49646830	1000	+	.	gene_id "MSTRG.90077"; transcript_id "MSTRG.90077.71"; exon_number "6";
chr19	StringTie	exon	49650868	49653705	1000	+	.	gene_id "MSTRG.90077"; transcript_id "MSTRG.90077.71"; exon_number "7";
chr19	StringTie	exon	49654349	49654431	1000	+	.	gene_id "MSTRG.90077"; transcript_id "MSTRG.90077.71"; exon_number "8";
chr19	StringTie	exon	49654652	49654870	1000	+	.	gene_id "MSTRG.90077"; transcript_id "MSTRG.90077.71"; exon_number "9";
chr19	StringTie	exon	49657761	49657889	1000	+	.	gene_id "MSTRG.90077"; transcript_id "MSTRG.90077.71"; exon_number "10";
chr19	StringTie	exon	49658128	49658804	1000	+	.	gene_id "MSTRG.90077"; transcript_id "MSTRG.90077.71"; exon_number "11";
chr19	StringTie	transcript	49642057	49658649	1000	+	.	gene_id "MSTRG.90077"; transcript_id "MSTRG.90077.72";
chr19	StringTie	exon	49642057	49642706	1000	+	.	gene_id "MSTRG.90077"; transcript_id "MSTRG.90077.72"; exon_number "1";
chr19	StringTie	exon	49645021	49645134	1000	+	.	gene_id "MSTRG.90077"; transcript_id "MSTRG.90077.72"; exon_number "2";
chr19	StringTie	exon	49645354	49645411	1000	+	.	gene_id "MSTRG.90077"; transcript_id "MSTRG.90077.72"; exon_number "3";
chr19	StringTie	exon	49646108	49646202	1000	+	.	gene_id "MSTRG.90077"; transcript_id "MSTRG.90077.72"; exon_number "4";
chr19	StringTie	exon	49646526	49646626	1000	+	.	gene_id "MSTRG.90077"; transcript_id "MSTRG.90077.72"; exon_number "5";
chr19	StringTie	exon	49646715	49646830	1000	+	.	gene_id "MSTRG.90077"; transcript_id "MSTRG.90077.72"; exon_number "6";
chr19	StringTie	exon	49650868	49650942	1000	+	.	gene_id "MSTRG.90077"; transcript_id "MSTRG.90077.72"; exon_number "7";
chr19	StringTie	exon	49651039	49653705	1000	+	.	gene_id "MSTRG.90077"; transcript_id "MSTRG.90077.72"; exon_number "8";
chr19	StringTie	exon	49654349	49654431	1000	+	.	gene_id "MSTRG.90077"; transcript_id "MSTRG.90077.72"; exon_number "9";
chr19	StringTie	exon	49654652	49654870	1000	+	.	gene_id "MSTRG.90077"; transcript_id "MSTRG.90077.72"; exon_number "10";
chr19	StringTie	exon	49657761	49657889	1000	+	.	gene_id "MSTRG.90077"; transcript_id "MSTRG.90077.72"; exon_number "11";
chr19	StringTie	exon	49658208	49658649	1000	+	.	gene_id "MSTRG.90077"; transcript_id "MSTRG.90077.72"; exon_number "12";
chr19	StringTie	transcript	49642060	49658737	1000	+	.	gene_id "MSTRG.90077"; transcript_id "MSTRG.90077.73";
chr19	StringTie	exon	49642060	49642706	1000	+	.	gene_id "MSTRG.90077"; transcript_id "MSTRG.90077.73"; exon_number "1";
chr19	StringTie	exon	49645021	49645134	1000	+	.	gene_id "MSTRG.90077"; transcript_id "MSTRG.90077.73"; exon_number "2";
chr19	StringTie	exon	49645354	49645411	1000	+	.	gene_id "MSTRG.90077"; transcript_id "MSTRG.90077.73"; exon_number "3";
chr19	StringTie	exon	49646108	49646202	1000	+	.	gene_id "MSTRG.90077"; transcript_id "MSTRG.90077.73"; exon_number "4";
chr19	StringTie	exon	49646526	49646626	1000	+	.	gene_id "MSTRG.90077"; transcript_id "MSTRG.90077.73"; exon_number "5";
chr19	StringTie	exon	49646715	49646830	1000	+	.	gene_id "MSTRG.90077"; transcript_id "MSTRG.90077.73"; exon_number "6";
chr19	StringTie	exon	49650868	49653705	1000	+	.	gene_id "MSTRG.90077"; transcript_id "MSTRG.90077.73"; exon_number "7";
chr19	StringTie	exon	49654349	49654431	1000	+	.	gene_id "MSTRG.90077"; transcript_id "MSTRG.90077.73"; exon_number "8";
chr19	StringTie	exon	49654652	49654870	1000	+	.	gene_id "MSTRG.90077"; transcript_id "MSTRG.90077.73"; exon_number "9";
chr19	StringTie	exon	49657761	49657990	1000	+	.	gene_id "MSTRG.90077"; transcript_id "MSTRG.90077.73"; exon_number "10";
chr19	StringTie	exon	49658208	49658737	1000	+	.	gene_id "MSTRG.90077"; transcript_id "MSTRG.90077.73"; exon_number "11";
chr19	StringTie	transcript	49642063	49658773	1000	+	.	gene_id "MSTRG.90077"; transcript_id "MSTRG.90077.74";
chr19	StringTie	exon	49642063	49642706	1000	+	.	gene_id "MSTRG.90077"; transcript_id "MSTRG.90077.74"; exon_number "1";
chr19	StringTie	exon	49645021	49645134	1000	+	.	gene_id "MSTRG.90077"; transcript_id "MSTRG.90077.74"; exon_number "2";
chr19	StringTie	exon	49645354	49645411	1000	+	.	gene_id "MSTRG.90077"; transcript_id "MSTRG.90077.74"; exon_number "3";
chr19	StringTie	exon	49646108	49646202	1000	+	.	gene_id "MSTRG.90077"; transcript_id "MSTRG.90077.74"; exon_number "4";
chr19	StringTie	exon	49646526	49646626	1000	+	.	gene_id "MSTRG.90077"; transcript_id "MSTRG.90077.74"; exon_number "5";
chr19	StringTie	exon	49646715	49646830	1000	+	.	gene_id "MSTRG.90077"; transcript_id "MSTRG.90077.74"; exon_number "6";
chr19	StringTie	exon	49650868	49653431	1000	+	.	gene_id "MSTRG.90077"; transcript_id "MSTRG.90077.74"; exon_number "7";
chr19	StringTie	exon	49653468	49653705	1000	+	.	gene_id "MSTRG.90077"; transcript_id "MSTRG.90077.74"; exon_number "8";
chr19	StringTie	exon	49654349	49654431	1000	+	.	gene_id "MSTRG.90077"; transcript_id "MSTRG.90077.74"; exon_number "9";
chr19	StringTie	exon	49654652	49654870	1000	+	.	gene_id "MSTRG.90077"; transcript_id "MSTRG.90077.74"; exon_number "10";
chr19	StringTie	exon	49657761	49657889	1000	+	.	gene_id "MSTRG.90077"; transcript_id "MSTRG.90077.74"; exon_number "11";
chr19	StringTie	exon	49658208	49658773	1000	+	.	gene_id "MSTRG.90077"; transcript_id "MSTRG.90077.74"; exon_number "12";
chr19	StringTie	transcript	49642141	49658649	1000	+	.	gene_id "MSTRG.90077"; transcript_id "MSTRG.90077.76";
chr19	StringTie	exon	49642141	49642242	1000	+	.	gene_id "MSTRG.90077"; transcript_id "MSTRG.90077.76"; exon_number "1";
chr19	StringTie	exon	49645021	49645134	1000	+	.	gene_id "MSTRG.90077"; transcript_id "MSTRG.90077.76"; exon_number "2";
chr19	StringTie	exon	49645354	49645411	1000	+	.	gene_id "MSTRG.90077"; transcript_id "MSTRG.90077.76"; exon_number "3";
chr19	StringTie	exon	49646108	49646202	1000	+	.	gene_id "MSTRG.90077"; transcript_id "MSTRG.90077.76"; exon_number "4";
chr19	StringTie	exon	49646526	49646626	1000	+	.	gene_id "MSTRG.90077"; transcript_id "MSTRG.90077.76"; exon_number "5";
chr19	StringTie	exon	49646715	49646830	1000	+	.	gene_id "MSTRG.90077"; transcript_id "MSTRG.90077.76"; exon_number "6";
chr19	StringTie	exon	49650868	49650879	1000	+	.	gene_id "MSTRG.90077"; transcript_id "MSTRG.90077.76"; exon_number "7";
chr19	StringTie	exon	49651855	49653705	1000	+	.	gene_id "MSTRG.90077"; transcript_id "MSTRG.90077.76"; exon_number "8";
chr19	StringTie	exon	49654349	49654431	1000	+	.	gene_id "MSTRG.90077"; transcript_id "MSTRG.90077.76"; exon_number "9";
chr19	StringTie	exon	49654652	49654870	1000	+	.	gene_id "MSTRG.90077"; transcript_id "MSTRG.90077.76"; exon_number "10";
chr19	StringTie	exon	49657761	49657889	1000	+	.	gene_id "MSTRG.90077"; transcript_id "MSTRG.90077.76"; exon_number "11";
chr19	StringTie	exon	49658208	49658649	1000	+	.	gene_id "MSTRG.90077"; transcript_id "MSTRG.90077.76"; exon_number "12";
chr19	StringTie	transcript	49642205	49658649	1000	+	.	gene_id "MSTRG.90077"; transcript_id "MSTRG.90077.77";
chr19	StringTie	exon	49642205	49642242	1000	+	.	gene_id "MSTRG.90077"; transcript_id "MSTRG.90077.77"; exon_number "1";
chr19	StringTie	exon	49644472	49644589	1000	+	.	gene_id "MSTRG.90077"; transcript_id "MSTRG.90077.77"; exon_number "2";
chr19	StringTie	exon	49645021	49645134	1000	+	.	gene_id "MSTRG.90077"; transcript_id "MSTRG.90077.77"; exon_number "3";
chr19	StringTie	exon	49645354	49645411	1000	+	.	gene_id "MSTRG.90077"; transcript_id "MSTRG.90077.77"; exon_number "4";
chr19	StringTie	exon	49646108	49646202	1000	+	.	gene_id "MSTRG.90077"; transcript_id "MSTRG.90077.77"; exon_number "5";
chr19	StringTie	exon	49646526	49646626	1000	+	.	gene_id "MSTRG.90077"; transcript_id "MSTRG.90077.77"; exon_number "6";
chr19	StringTie	exon	49646715	49646830	1000	+	.	gene_id "MSTRG.90077"; transcript_id "MSTRG.90077.77"; exon_number "7";
chr19	StringTie	exon	49650868	49653705	1000	+	.	gene_id "MSTRG.90077"; transcript_id "MSTRG.90077.77"; exon_number "8";
chr19	StringTie	exon	49654349	49654431	1000	+	.	gene_id "MSTRG.90077"; transcript_id "MSTRG.90077.77"; exon_number "9";
chr19	StringTie	exon	49654652	49654870	1000	+	.	gene_id "MSTRG.90077"; transcript_id "MSTRG.90077.77"; exon_number "10";
chr19	StringTie	exon	49657761	49657889	1000	+	.	gene_id "MSTRG.90077"; transcript_id "MSTRG.90077.77"; exon_number "11";
chr19	StringTie	exon	49658208	49658649	1000	+	.	gene_id "MSTRG.90077"; transcript_id "MSTRG.90077.77"; exon_number "12";
chr19	StringTie	transcript	49642309	49658691	1000	+	.	gene_id "MSTRG.90077"; transcript_id "MSTRG.90077.78";
chr19	StringTie	exon	49642309	49642706	1000	+	.	gene_id "MSTRG.90077"; transcript_id "MSTRG.90077.78"; exon_number "1";
chr19	StringTie	exon	49645021	49645134	1000	+	.	gene_id "MSTRG.90077"; transcript_id "MSTRG.90077.78"; exon_number "2";
chr19	StringTie	exon	49645354	49645411	1000	+	.	gene_id "MSTRG.90077"; transcript_id "MSTRG.90077.78"; exon_number "3";
chr19	StringTie	exon	49646108	49646202	1000	+	.	gene_id "MSTRG.90077"; transcript_id "MSTRG.90077.78"; exon_number "4";
chr19	StringTie	exon	49646526	49646626	1000	+	.	gene_id "MSTRG.90077"; transcript_id "MSTRG.90077.78"; exon_number "5";
chr19	StringTie	exon	49646715	49646830	1000	+	.	gene_id "MSTRG.90077"; transcript_id "MSTRG.90077.78"; exon_number "6";
chr19	StringTie	exon	49650868	49653705	1000	+	.	gene_id "MSTRG.90077"; transcript_id "MSTRG.90077.78"; exon_number "7";
chr19	StringTie	exon	49654369	49654431	1000	+	.	gene_id "MSTRG.90077"; transcript_id "MSTRG.90077.78"; exon_number "8";
chr19	StringTie	exon	49654652	49654870	1000	+	.	gene_id "MSTRG.90077"; transcript_id "MSTRG.90077.78"; exon_number "9";
chr19	StringTie	exon	49657761	49657889	1000	+	.	gene_id "MSTRG.90077"; transcript_id "MSTRG.90077.78"; exon_number "10";
chr19	StringTie	exon	49658208	49658691	1000	+	.	gene_id "MSTRG.90077"; transcript_id "MSTRG.90077.78"; exon_number "11";
chr19	StringTie	transcript	49580586	49658649	1000	+	.	gene_id "MSTRG.90077"; transcript_id "MSTRG.90077.8";
chr19	StringTie	exon	49580586	49580705	1000	+	.	gene_id "MSTRG.90077"; transcript_id "MSTRG.90077.8"; exon_number "1";
chr19	StringTie	exon	49581416	49581481	1000	+	.	gene_id "MSTRG.90077"; transcript_id "MSTRG.90077.8"; exon_number "2";
chr19	StringTie	exon	49583207	49583717	1000	+	.	gene_id "MSTRG.90077"; transcript_id "MSTRG.90077.8"; exon_number "3";
chr19	StringTie	exon	49583913	49583952	1000	+	.	gene_id "MSTRG.90077"; transcript_id "MSTRG.90077.8"; exon_number "4";
chr19	StringTie	exon	49588497	49588632	1000	+	.	gene_id "MSTRG.90077"; transcript_id "MSTRG.90077.8"; exon_number "5";
chr19	StringTie	exon	49589900	49590052	1000	+	.	gene_id "MSTRG.90077"; transcript_id "MSTRG.90077.8"; exon_number "6";
chr19	StringTie	exon	49590371	49591740	1000	+	.	gene_id "MSTRG.90077"; transcript_id "MSTRG.90077.8"; exon_number "7";
chr19	StringTie	exon	49593327	49593439	1000	+	.	gene_id "MSTRG.90077"; transcript_id "MSTRG.90077.8"; exon_number "8";
chr19	StringTie	exon	49594454	49594615	1000	+	.	gene_id "MSTRG.90077"; transcript_id "MSTRG.90077.8"; exon_number "9";
chr19	StringTie	exon	49594697	49598013	1000	+	.	gene_id "MSTRG.90077"; transcript_id "MSTRG.90077.8"; exon_number "10";
chr19	StringTie	exon	49599272	49599938	1000	+	.	gene_id "MSTRG.90077"; transcript_id "MSTRG.90077.8"; exon_number "11";
chr19	StringTie	exon	49601491	49601918	1000	+	.	gene_id "MSTRG.90077"; transcript_id "MSTRG.90077.8"; exon_number "12";
chr19	StringTie	exon	49614533	49614649	1000	+	.	gene_id "MSTRG.90077"; transcript_id "MSTRG.90077.8"; exon_number "13";
chr19	StringTie	exon	49614876	49615009	1000	+	.	gene_id "MSTRG.90077"; transcript_id "MSTRG.90077.8"; exon_number "14";
chr19	StringTie	exon	49615747	49616219	1000	+	.	gene_id "MSTRG.90077"; transcript_id "MSTRG.90077.8"; exon_number "15";
chr19	StringTie	exon	49620352	49620477	1000	+	.	gene_id "MSTRG.90077"; transcript_id "MSTRG.90077.8"; exon_number "16";
chr19	StringTie	exon	49621525	49621622	1000	+	.	gene_id "MSTRG.90077"; transcript_id "MSTRG.90077.8"; exon_number "17";
chr19	StringTie	exon	49624844	49624990	1000	+	.	gene_id "MSTRG.90077"; transcript_id "MSTRG.90077.8"; exon_number "18";
chr19	StringTie	exon	49625105	49625200	1000	+	.	gene_id "MSTRG.90077"; transcript_id "MSTRG.90077.8"; exon_number "19";
chr19	StringTie	exon	49625461	49626785	1000	+	.	gene_id "MSTRG.90077"; transcript_id "MSTRG.90077.8"; exon_number "20";
chr19	StringTie	exon	49645021	49645134	1000	+	.	gene_id "MSTRG.90077"; transcript_id "MSTRG.90077.8"; exon_number "21";
chr19	StringTie	exon	49645354	49645411	1000	+	.	gene_id "MSTRG.90077"; transcript_id "MSTRG.90077.8"; exon_number "22";
chr19	StringTie	exon	49646108	49646202	1000	+	.	gene_id "MSTRG.90077"; transcript_id "MSTRG.90077.8"; exon_number "23";
chr19	StringTie	exon	49646526	49646626	1000	+	.	gene_id "MSTRG.90077"; transcript_id "MSTRG.90077.8"; exon_number "24";
chr19	StringTie	exon	49646715	49646830	1000	+	.	gene_id "MSTRG.90077"; transcript_id "MSTRG.90077.8"; exon_number "25";
chr19	StringTie	exon	49650868	49653705	1000	+	.	gene_id "MSTRG.90077"; transcript_id "MSTRG.90077.8"; exon_number "26";
chr19	StringTie	exon	49654349	49658649	1000	+	.	gene_id "MSTRG.90077"; transcript_id "MSTRG.90077.8"; exon_number "27";
chr19	StringTie	transcript	49580619	49628198	1000	+	.	gene_id "MSTRG.90077"; transcript_id "MSTRG.90077.9";
chr19	StringTie	exon	49580619	49580705	1000	+	.	gene_id "MSTRG.90077"; transcript_id "MSTRG.90077.9"; exon_number "1";
chr19	StringTie	exon	49581416	49581481	1000	+	.	gene_id "MSTRG.90077"; transcript_id "MSTRG.90077.9"; exon_number "2";
chr19	StringTie	exon	49583207	49583304	1000	+	.	gene_id "MSTRG.90077"; transcript_id "MSTRG.90077.9"; exon_number "3";
chr19	StringTie	exon	49583542	49583717	1000	+	.	gene_id "MSTRG.90077"; transcript_id "MSTRG.90077.9"; exon_number "4";
chr19	StringTie	exon	49583913	49583952	1000	+	.	gene_id "MSTRG.90077"; transcript_id "MSTRG.90077.9"; exon_number "5";
chr19	StringTie	exon	49588497	49588632	1000	+	.	gene_id "MSTRG.90077"; transcript_id "MSTRG.90077.9"; exon_number "6";
chr19	StringTie	exon	49589900	49590052	1000	+	.	gene_id "MSTRG.90077"; transcript_id "MSTRG.90077.9"; exon_number "7";
chr19	StringTie	exon	49590371	49590640	1000	+	.	gene_id "MSTRG.90077"; transcript_id "MSTRG.90077.9"; exon_number "8";
chr19	StringTie	exon	49591134	49591740	1000	+	.	gene_id "MSTRG.90077"; transcript_id "MSTRG.90077.9"; exon_number "9";
chr19	StringTie	exon	49593327	49593439	1000	+	.	gene_id "MSTRG.90077"; transcript_id "MSTRG.90077.9"; exon_number "10";
chr19	StringTie	exon	49594454	49594615	1000	+	.	gene_id "MSTRG.90077"; transcript_id "MSTRG.90077.9"; exon_number "11";
chr19	StringTie	exon	49594697	49598013	1000	+	.	gene_id "MSTRG.90077"; transcript_id "MSTRG.90077.9"; exon_number "12";
chr19	StringTie	exon	49599272	49599938	1000	+	.	gene_id "MSTRG.90077"; transcript_id "MSTRG.90077.9"; exon_number "13";
chr19	StringTie	exon	49601491	49601918	1000	+	.	gene_id "MSTRG.90077"; transcript_id "MSTRG.90077.9"; exon_number "14";
chr19	StringTie	exon	49614533	49614649	1000	+	.	gene_id "MSTRG.90077"; transcript_id "MSTRG.90077.9"; exon_number "15";
chr19	StringTie	exon	49614876	49615009	1000	+	.	gene_id "MSTRG.90077"; transcript_id "MSTRG.90077.9"; exon_number "16";
chr19	StringTie	exon	49615747	49616219	1000	+	.	gene_id "MSTRG.90077"; transcript_id "MSTRG.90077.9"; exon_number "17";
chr19	StringTie	exon	49620352	49620477	1000	+	.	gene_id "MSTRG.90077"; transcript_id "MSTRG.90077.9"; exon_number "18";
chr19	StringTie	exon	49621525	49621622	1000	+	.	gene_id "MSTRG.90077"; transcript_id "MSTRG.90077.9"; exon_number "19";
chr19	StringTie	exon	49624844	49624990	1000	+	.	gene_id "MSTRG.90077"; transcript_id "MSTRG.90077.9"; exon_number "20";
chr19	StringTie	exon	49625105	49625200	1000	+	.	gene_id "MSTRG.90077"; transcript_id "MSTRG.90077.9"; exon_number "21";
chr19	StringTie	exon	49625461	49628198	1000	+	.	gene_id "MSTRG.90077"; transcript_id "MSTRG.90077.9"; exon_number "22";
chr19	StringTie	transcript	49566672	49566772	1000	+	.	gene_id "MSTRG.90078"; transcript_id "ENST00000384345"; gene_name "Y_RNA"; ref_gene_id "ENSG00000207073";
chr19	StringTie	exon	49566672	49566772	1000	+	.	gene_id "MSTRG.90078"; transcript_id "ENST00000384345"; exon_number "1"; gene_name "Y_RNA"; ref_gene_id "ENSG00000207073";
chr19	StringTie	transcript	49566836	49569461	1000	+	.	gene_id "MSTRG.90079"; transcript_id "MSTRG.90079.1";
chr19	StringTie	exon	49566836	49567217	1000	+	.	gene_id "MSTRG.90079"; transcript_id "MSTRG.90079.1"; exon_number "1";
chr19	StringTie	exon	49569289	49569461	1000	+	.	gene_id "MSTRG.90079"; transcript_id "MSTRG.90079.1"; exon_number "2";
chr1	StringTie	transcript	122746330	122746772	1000	-	.	gene_id "MSTRG.9008"; transcript_id "MSTRG.9008.1";
chr1	StringTie	exon	122746330	122746772	1000	-	.	gene_id "MSTRG.9008"; transcript_id "MSTRG.9008.1"; exon_number "1";
chr19	StringTie	transcript	49625315	49625708	1000	-	.	gene_id "MSTRG.90080"; transcript_id "MSTRG.90080.1";
chr19	StringTie	exon	49625315	49625568	1000	-	.	gene_id "MSTRG.90080"; transcript_id "MSTRG.90080.1"; exon_number "1";
chr19	StringTie	exon	49625609	49625708	1000	-	.	gene_id "MSTRG.90080"; transcript_id "MSTRG.90080.1"; exon_number "2";
chr19	StringTie	transcript	49625994	49626439	1000	-	.	gene_id "MSTRG.90081"; transcript_id "ENST00000600665"; gene_name "CTB-33G10.11"; ref_gene_id "ENSG00000268636";
chr19	StringTie	exon	49625994	49626238	1000	-	.	gene_id "MSTRG.90081"; transcript_id "ENST00000600665"; exon_number "1"; gene_name "CTB-33G10.11"; ref_gene_id "ENSG00000268636";
chr19	StringTie	exon	49626325	49626439	1000	-	.	gene_id "MSTRG.90081"; transcript_id "ENST00000600665"; exon_number "2"; gene_name "CTB-33G10.11"; ref_gene_id "ENSG00000268636";
chr19	StringTie	transcript	49635292	49640201	1000	-	.	gene_id "MSTRG.90082"; transcript_id "ENST00000246792"; gene_name "RRAS"; ref_gene_id "ENSG00000126458";
chr19	StringTie	exon	49635292	49635660	1000	-	.	gene_id "MSTRG.90082"; transcript_id "ENST00000246792"; exon_number "1"; gene_name "RRAS"; ref_gene_id "ENSG00000126458";
chr19	StringTie	exon	49635734	49635852	1000	-	.	gene_id "MSTRG.90082"; transcript_id "ENST00000246792"; exon_number "2"; gene_name "RRAS"; ref_gene_id "ENSG00000126458";
chr19	StringTie	exon	49636619	49636727	1000	-	.	gene_id "MSTRG.90082"; transcript_id "ENST00000246792"; exon_number "3"; gene_name "RRAS"; ref_gene_id "ENSG00000126458";
chr19	StringTie	exon	49636824	49636926	1000	-	.	gene_id "MSTRG.90082"; transcript_id "ENST00000246792"; exon_number "4"; gene_name "RRAS"; ref_gene_id "ENSG00000126458";
chr19	StringTie	exon	49637043	49637130	1000	-	.	gene_id "MSTRG.90082"; transcript_id "ENST00000246792"; exon_number "5"; gene_name "RRAS"; ref_gene_id "ENSG00000126458";
chr19	StringTie	exon	49639946	49640201	1000	-	.	gene_id "MSTRG.90082"; transcript_id "ENST00000246792"; exon_number "6"; gene_name "RRAS"; ref_gene_id "ENSG00000126458";
chr19	StringTie	transcript	49635812	49640122	1000	-	.	gene_id "MSTRG.90082"; transcript_id "ENST00000601532"; gene_name "RRAS"; ref_gene_id "ENSG00000126458";
chr19	StringTie	exon	49635812	49635852	1000	-	.	gene_id "MSTRG.90082"; transcript_id "ENST00000601532"; exon_number "1"; gene_name "RRAS"; ref_gene_id "ENSG00000126458";
chr19	StringTie	exon	49636619	49636727	1000	-	.	gene_id "MSTRG.90082"; transcript_id "ENST00000601532"; exon_number "2"; gene_name "RRAS"; ref_gene_id "ENSG00000126458";
chr19	StringTie	exon	49636824	49637130	1000	-	.	gene_id "MSTRG.90082"; transcript_id "ENST00000601532"; exon_number "3"; gene_name "RRAS"; ref_gene_id "ENSG00000126458";
chr19	StringTie	exon	49639946	49640122	1000	-	.	gene_id "MSTRG.90082"; transcript_id "ENST00000601532"; exon_number "4"; gene_name "RRAS"; ref_gene_id "ENSG00000126458";
chr19	StringTie	transcript	49628353	49640124	1000	-	.	gene_id "MSTRG.90082"; transcript_id "MSTRG.90082.1";
chr19	StringTie	exon	49628353	49635660	1000	-	.	gene_id "MSTRG.90082"; transcript_id "MSTRG.90082.1"; exon_number "1";
chr19	StringTie	exon	49635734	49635852	1000	-	.	gene_id "MSTRG.90082"; transcript_id "MSTRG.90082.1"; exon_number "2";
chr19	StringTie	exon	49636619	49636727	1000	-	.	gene_id "MSTRG.90082"; transcript_id "MSTRG.90082.1"; exon_number "3";
chr19	StringTie	exon	49636824	49636926	1000	-	.	gene_id "MSTRG.90082"; transcript_id "MSTRG.90082.1"; exon_number "4";
chr19	StringTie	exon	49637043	49637130	1000	-	.	gene_id "MSTRG.90082"; transcript_id "MSTRG.90082.1"; exon_number "5";
chr19	StringTie	exon	49637790	49640124	1000	-	.	gene_id "MSTRG.90082"; transcript_id "MSTRG.90082.1"; exon_number "6";
chr19	StringTie	transcript	49635204	49637204	1000	-	.	gene_id "MSTRG.90082"; transcript_id "MSTRG.90082.10";
chr19	StringTie	exon	49635204	49635660	1000	-	.	gene_id "MSTRG.90082"; transcript_id "MSTRG.90082.10"; exon_number "1";
chr19	StringTie	exon	49635734	49635852	1000	-	.	gene_id "MSTRG.90082"; transcript_id "MSTRG.90082.10"; exon_number "2";
chr19	StringTie	exon	49636619	49636727	1000	-	.	gene_id "MSTRG.90082"; transcript_id "MSTRG.90082.10"; exon_number "3";
chr19	StringTie	exon	49636824	49636926	1000	-	.	gene_id "MSTRG.90082"; transcript_id "MSTRG.90082.10"; exon_number "4";
chr19	StringTie	exon	49637045	49637204	1000	-	.	gene_id "MSTRG.90082"; transcript_id "MSTRG.90082.10"; exon_number "5";
chr19	StringTie	transcript	49635210	49638145	1000	-	.	gene_id "MSTRG.90082"; transcript_id "MSTRG.90082.11";
chr19	StringTie	exon	49635210	49635660	1000	-	.	gene_id "MSTRG.90082"; transcript_id "MSTRG.90082.11"; exon_number "1";
chr19	StringTie	exon	49635739	49635852	1000	-	.	gene_id "MSTRG.90082"; transcript_id "MSTRG.90082.11"; exon_number "2";
chr19	StringTie	exon	49636619	49636727	1000	-	.	gene_id "MSTRG.90082"; transcript_id "MSTRG.90082.11"; exon_number "3";
chr19	StringTie	exon	49636824	49636926	1000	-	.	gene_id "MSTRG.90082"; transcript_id "MSTRG.90082.11"; exon_number "4";
chr19	StringTie	exon	49637043	49637130	1000	-	.	gene_id "MSTRG.90082"; transcript_id "MSTRG.90082.11"; exon_number "5";
chr19	StringTie	exon	49637790	49638145	1000	-	.	gene_id "MSTRG.90082"; transcript_id "MSTRG.90082.11"; exon_number "6";
chr19	StringTie	transcript	49635223	49640156	1000	-	.	gene_id "MSTRG.90082"; transcript_id "MSTRG.90082.12";
chr19	StringTie	exon	49635223	49635454	1000	-	.	gene_id "MSTRG.90082"; transcript_id "MSTRG.90082.12"; exon_number "1";
chr19	StringTie	exon	49635481	49635660	1000	-	.	gene_id "MSTRG.90082"; transcript_id "MSTRG.90082.12"; exon_number "2";
chr19	StringTie	exon	49635734	49635852	1000	-	.	gene_id "MSTRG.90082"; transcript_id "MSTRG.90082.12"; exon_number "3";
chr19	StringTie	exon	49636619	49636727	1000	-	.	gene_id "MSTRG.90082"; transcript_id "MSTRG.90082.12"; exon_number "4";
chr19	StringTie	exon	49636824	49636926	1000	-	.	gene_id "MSTRG.90082"; transcript_id "MSTRG.90082.12"; exon_number "5";
chr19	StringTie	exon	49637043	49637130	1000	-	.	gene_id "MSTRG.90082"; transcript_id "MSTRG.90082.12"; exon_number "6";
chr19	StringTie	exon	49639946	49640156	1000	-	.	gene_id "MSTRG.90082"; transcript_id "MSTRG.90082.12"; exon_number "7";
chr19	StringTie	transcript	49635255	49640195	1000	-	.	gene_id "MSTRG.90082"; transcript_id "MSTRG.90082.13";
chr19	StringTie	exon	49635255	49635660	1000	-	.	gene_id "MSTRG.90082"; transcript_id "MSTRG.90082.13"; exon_number "1";
chr19	StringTie	exon	49635734	49635852	1000	-	.	gene_id "MSTRG.90082"; transcript_id "MSTRG.90082.13"; exon_number "2";
chr19	StringTie	exon	49636619	49636727	1000	-	.	gene_id "MSTRG.90082"; transcript_id "MSTRG.90082.13"; exon_number "3";
chr19	StringTie	exon	49636824	49636926	1000	-	.	gene_id "MSTRG.90082"; transcript_id "MSTRG.90082.13"; exon_number "4";
chr19	StringTie	exon	49637043	49637130	1000	-	.	gene_id "MSTRG.90082"; transcript_id "MSTRG.90082.13"; exon_number "5";
chr19	StringTie	exon	49639946	49640023	1000	-	.	gene_id "MSTRG.90082"; transcript_id "MSTRG.90082.13"; exon_number "6";
chr19	StringTie	exon	49640081	49640195	1000	-	.	gene_id "MSTRG.90082"; transcript_id "MSTRG.90082.13"; exon_number "7";
chr19	StringTie	transcript	49635259	49640252	1000	-	.	gene_id "MSTRG.90082"; transcript_id "MSTRG.90082.14";
chr19	StringTie	exon	49635259	49635660	1000	-	.	gene_id "MSTRG.90082"; transcript_id "MSTRG.90082.14"; exon_number "1";
chr19	StringTie	exon	49635734	49635852	1000	-	.	gene_id "MSTRG.90082"; transcript_id "MSTRG.90082.14"; exon_number "2";
chr19	StringTie	exon	49636619	49636926	1000	-	.	gene_id "MSTRG.90082"; transcript_id "MSTRG.90082.14"; exon_number "3";
chr19	StringTie	exon	49637043	49637130	1000	-	.	gene_id "MSTRG.90082"; transcript_id "MSTRG.90082.14"; exon_number "4";
chr19	StringTie	exon	49639946	49640252	1000	-	.	gene_id "MSTRG.90082"; transcript_id "MSTRG.90082.14"; exon_number "5";
chr19	StringTie	transcript	49635271	49636728	1000	-	.	gene_id "MSTRG.90082"; transcript_id "MSTRG.90082.15";
chr19	StringTie	exon	49635271	49635660	1000	-	.	gene_id "MSTRG.90082"; transcript_id "MSTRG.90082.15"; exon_number "1";
chr19	StringTie	exon	49635748	49635852	1000	-	.	gene_id "MSTRG.90082"; transcript_id "MSTRG.90082.15"; exon_number "2";
chr19	StringTie	exon	49636619	49636728	1000	-	.	gene_id "MSTRG.90082"; transcript_id "MSTRG.90082.15"; exon_number "3";
chr19	StringTie	transcript	49635274	49637240	1000	-	.	gene_id "MSTRG.90082"; transcript_id "MSTRG.90082.16";
chr19	StringTie	exon	49635274	49635481	1000	-	.	gene_id "MSTRG.90082"; transcript_id "MSTRG.90082.16"; exon_number "1";
chr19	StringTie	exon	49635507	49635660	1000	-	.	gene_id "MSTRG.90082"; transcript_id "MSTRG.90082.16"; exon_number "2";
chr19	StringTie	exon	49635734	49635852	1000	-	.	gene_id "MSTRG.90082"; transcript_id "MSTRG.90082.16"; exon_number "3";
chr19	StringTie	exon	49636619	49636727	1000	-	.	gene_id "MSTRG.90082"; transcript_id "MSTRG.90082.16"; exon_number "4";
chr19	StringTie	exon	49636824	49636926	1000	-	.	gene_id "MSTRG.90082"; transcript_id "MSTRG.90082.16"; exon_number "5";
chr19	StringTie	exon	49637043	49637240	1000	-	.	gene_id "MSTRG.90082"; transcript_id "MSTRG.90082.16"; exon_number "6";
chr19	StringTie	transcript	49635292	49637171	1000	-	.	gene_id "MSTRG.90082"; transcript_id "MSTRG.90082.17";
chr19	StringTie	exon	49635292	49635650	1000	-	.	gene_id "MSTRG.90082"; transcript_id "MSTRG.90082.17"; exon_number "1";
chr19	StringTie	exon	49635734	49635852	1000	-	.	gene_id "MSTRG.90082"; transcript_id "MSTRG.90082.17"; exon_number "2";
chr19	StringTie	exon	49636619	49636727	1000	-	.	gene_id "MSTRG.90082"; transcript_id "MSTRG.90082.17"; exon_number "3";
chr19	StringTie	exon	49636824	49636926	1000	-	.	gene_id "MSTRG.90082"; transcript_id "MSTRG.90082.17"; exon_number "4";
chr19	StringTie	exon	49637043	49637171	1000	-	.	gene_id "MSTRG.90082"; transcript_id "MSTRG.90082.17"; exon_number "5";
chr19	StringTie	transcript	49628492	49640191	1000	-	.	gene_id "MSTRG.90082"; transcript_id "MSTRG.90082.2";
chr19	StringTie	exon	49628492	49635660	1000	-	.	gene_id "MSTRG.90082"; transcript_id "MSTRG.90082.2"; exon_number "1";
chr19	StringTie	exon	49635734	49635852	1000	-	.	gene_id "MSTRG.90082"; transcript_id "MSTRG.90082.2"; exon_number "2";
chr19	StringTie	exon	49636619	49636727	1000	-	.	gene_id "MSTRG.90082"; transcript_id "MSTRG.90082.2"; exon_number "3";
chr19	StringTie	exon	49636824	49637130	1000	-	.	gene_id "MSTRG.90082"; transcript_id "MSTRG.90082.2"; exon_number "4";
chr19	StringTie	exon	49639946	49640191	1000	-	.	gene_id "MSTRG.90082"; transcript_id "MSTRG.90082.2"; exon_number "5";
chr19	StringTie	transcript	49636508	49640144	1000	-	.	gene_id "MSTRG.90082"; transcript_id "MSTRG.90082.20";
chr19	StringTie	exon	49636508	49636522	1000	-	.	gene_id "MSTRG.90082"; transcript_id "MSTRG.90082.20"; exon_number "1";
chr19	StringTie	exon	49636619	49636727	1000	-	.	gene_id "MSTRG.90082"; transcript_id "MSTRG.90082.20"; exon_number "2";
chr19	StringTie	exon	49636824	49636926	1000	-	.	gene_id "MSTRG.90082"; transcript_id "MSTRG.90082.20"; exon_number "3";
chr19	StringTie	exon	49637043	49637130	1000	-	.	gene_id "MSTRG.90082"; transcript_id "MSTRG.90082.20"; exon_number "4";
chr19	StringTie	exon	49639946	49640144	1000	-	.	gene_id "MSTRG.90082"; transcript_id "MSTRG.90082.20"; exon_number "5";
chr19	StringTie	transcript	49629279	49641480	1000	-	.	gene_id "MSTRG.90082"; transcript_id "MSTRG.90082.3";
chr19	StringTie	exon	49629279	49632111	1000	-	.	gene_id "MSTRG.90082"; transcript_id "MSTRG.90082.3"; exon_number "1";
chr19	StringTie	exon	49635273	49635660	1000	-	.	gene_id "MSTRG.90082"; transcript_id "MSTRG.90082.3"; exon_number "2";
chr19	StringTie	exon	49635734	49635852	1000	-	.	gene_id "MSTRG.90082"; transcript_id "MSTRG.90082.3"; exon_number "3";
chr19	StringTie	exon	49636619	49636727	1000	-	.	gene_id "MSTRG.90082"; transcript_id "MSTRG.90082.3"; exon_number "4";
chr19	StringTie	exon	49636824	49636926	1000	-	.	gene_id "MSTRG.90082"; transcript_id "MSTRG.90082.3"; exon_number "5";
chr19	StringTie	exon	49637043	49637130	1000	-	.	gene_id "MSTRG.90082"; transcript_id "MSTRG.90082.3"; exon_number "6";
chr19	StringTie	exon	49639946	49640228	1000	-	.	gene_id "MSTRG.90082"; transcript_id "MSTRG.90082.3"; exon_number "7";
chr19	StringTie	exon	49641431	49641480	1000	-	.	gene_id "MSTRG.90082"; transcript_id "MSTRG.90082.3"; exon_number "8";
chr19	StringTie	transcript	49630125	49640218	1000	-	.	gene_id "MSTRG.90082"; transcript_id "MSTRG.90082.4";
chr19	StringTie	exon	49630125	49630155	1000	-	.	gene_id "MSTRG.90082"; transcript_id "MSTRG.90082.4"; exon_number "1";
chr19	StringTie	exon	49635273	49635660	1000	-	.	gene_id "MSTRG.90082"; transcript_id "MSTRG.90082.4"; exon_number "2";
chr19	StringTie	exon	49635734	49635852	1000	-	.	gene_id "MSTRG.90082"; transcript_id "MSTRG.90082.4"; exon_number "3";
chr19	StringTie	exon	49636619	49636727	1000	-	.	gene_id "MSTRG.90082"; transcript_id "MSTRG.90082.4"; exon_number "4";
chr19	StringTie	exon	49636824	49636926	1000	-	.	gene_id "MSTRG.90082"; transcript_id "MSTRG.90082.4"; exon_number "5";
chr19	StringTie	exon	49637043	49637130	1000	-	.	gene_id "MSTRG.90082"; transcript_id "MSTRG.90082.4"; exon_number "6";
chr19	StringTie	exon	49639943	49640218	1000	-	.	gene_id "MSTRG.90082"; transcript_id "MSTRG.90082.4"; exon_number "7";
chr19	StringTie	transcript	49631822	49640201	1000	-	.	gene_id "MSTRG.90082"; transcript_id "MSTRG.90082.5";
chr19	StringTie	exon	49631822	49632058	1000	-	.	gene_id "MSTRG.90082"; transcript_id "MSTRG.90082.5"; exon_number "1";
chr19	StringTie	exon	49635273	49635660	1000	-	.	gene_id "MSTRG.90082"; transcript_id "MSTRG.90082.5"; exon_number "2";
chr19	StringTie	exon	49635734	49635852	1000	-	.	gene_id "MSTRG.90082"; transcript_id "MSTRG.90082.5"; exon_number "3";
chr19	StringTie	exon	49636619	49636727	1000	-	.	gene_id "MSTRG.90082"; transcript_id "MSTRG.90082.5"; exon_number "4";
chr19	StringTie	exon	49636824	49636926	1000	-	.	gene_id "MSTRG.90082"; transcript_id "MSTRG.90082.5"; exon_number "5";
chr19	StringTie	exon	49637043	49637130	1000	-	.	gene_id "MSTRG.90082"; transcript_id "MSTRG.90082.5"; exon_number "6";
chr19	StringTie	exon	49639946	49640201	1000	-	.	gene_id "MSTRG.90082"; transcript_id "MSTRG.90082.5"; exon_number "7";
chr19	StringTie	transcript	49634283	49640236	1000	-	.	gene_id "MSTRG.90082"; transcript_id "MSTRG.90082.6";
chr19	StringTie	exon	49634283	49635111	1000	-	.	gene_id "MSTRG.90082"; transcript_id "MSTRG.90082.6"; exon_number "1";
chr19	StringTie	exon	49635288	49635660	1000	-	.	gene_id "MSTRG.90082"; transcript_id "MSTRG.90082.6"; exon_number "2";
chr19	StringTie	exon	49635734	49635852	1000	-	.	gene_id "MSTRG.90082"; transcript_id "MSTRG.90082.6"; exon_number "3";
chr19	StringTie	exon	49636619	49636727	1000	-	.	gene_id "MSTRG.90082"; transcript_id "MSTRG.90082.6"; exon_number "4";
chr19	StringTie	exon	49636824	49636926	1000	-	.	gene_id "MSTRG.90082"; transcript_id "MSTRG.90082.6"; exon_number "5";
chr19	StringTie	exon	49637043	49637130	1000	-	.	gene_id "MSTRG.90082"; transcript_id "MSTRG.90082.6"; exon_number "6";
chr19	StringTie	exon	49639946	49640236	1000	-	.	gene_id "MSTRG.90082"; transcript_id "MSTRG.90082.6"; exon_number "7";
chr19	StringTie	transcript	49634939	49640193	1000	-	.	gene_id "MSTRG.90082"; transcript_id "MSTRG.90082.7";
chr19	StringTie	exon	49634939	49635660	1000	-	.	gene_id "MSTRG.90082"; transcript_id "MSTRG.90082.7"; exon_number "1";
chr19	StringTie	exon	49635734	49635852	1000	-	.	gene_id "MSTRG.90082"; transcript_id "MSTRG.90082.7"; exon_number "2";
chr19	StringTie	exon	49636619	49636727	1000	-	.	gene_id "MSTRG.90082"; transcript_id "MSTRG.90082.7"; exon_number "3";
chr19	StringTie	exon	49636824	49636926	1000	-	.	gene_id "MSTRG.90082"; transcript_id "MSTRG.90082.7"; exon_number "4";
chr19	StringTie	exon	49637034	49637130	1000	-	.	gene_id "MSTRG.90082"; transcript_id "MSTRG.90082.7"; exon_number "5";
chr19	StringTie	exon	49639946	49640193	1000	-	.	gene_id "MSTRG.90082"; transcript_id "MSTRG.90082.7"; exon_number "6";
chr19	StringTie	transcript	49635166	49638064	1000	-	.	gene_id "MSTRG.90082"; transcript_id "MSTRG.90082.8";
chr19	StringTie	exon	49635166	49635660	1000	-	.	gene_id "MSTRG.90082"; transcript_id "MSTRG.90082.8"; exon_number "1";
chr19	StringTie	exon	49635734	49635852	1000	-	.	gene_id "MSTRG.90082"; transcript_id "MSTRG.90082.8"; exon_number "2";
chr19	StringTie	exon	49636619	49636727	1000	-	.	gene_id "MSTRG.90082"; transcript_id "MSTRG.90082.8"; exon_number "3";
chr19	StringTie	exon	49636824	49636926	1000	-	.	gene_id "MSTRG.90082"; transcript_id "MSTRG.90082.8"; exon_number "4";
chr19	StringTie	exon	49637034	49637130	1000	-	.	gene_id "MSTRG.90082"; transcript_id "MSTRG.90082.8"; exon_number "5";
chr19	StringTie	exon	49637790	49638064	1000	-	.	gene_id "MSTRG.90082"; transcript_id "MSTRG.90082.8"; exon_number "6";
chr19	StringTie	transcript	49635180	49640204	1000	-	.	gene_id "MSTRG.90082"; transcript_id "MSTRG.90082.9";
chr19	StringTie	exon	49635180	49635660	1000	-	.	gene_id "MSTRG.90082"; transcript_id "MSTRG.90082.9"; exon_number "1";
chr19	StringTie	exon	49635734	49635852	1000	-	.	gene_id "MSTRG.90082"; transcript_id "MSTRG.90082.9"; exon_number "2";
chr19	StringTie	exon	49636619	49636727	1000	-	.	gene_id "MSTRG.90082"; transcript_id "MSTRG.90082.9"; exon_number "3";
chr19	StringTie	exon	49636824	49636926	1000	-	.	gene_id "MSTRG.90082"; transcript_id "MSTRG.90082.9"; exon_number "4";
chr19	StringTie	exon	49639946	49640204	1000	-	.	gene_id "MSTRG.90082"; transcript_id "MSTRG.90082.9"; exon_number "5";
chr19	StringTie	transcript	49651027	49658682	1000	-	.	gene_id "MSTRG.90083"; transcript_id "MSTRG.90083.1";
chr19	StringTie	exon	49651027	49651050	1000	-	.	gene_id "MSTRG.90083"; transcript_id "MSTRG.90083.1"; exon_number "1";
chr19	StringTie	exon	49651151	49651377	1000	-	.	gene_id "MSTRG.90083"; transcript_id "MSTRG.90083.1"; exon_number "2";
chr19	StringTie	exon	49651693	49651885	1000	-	.	gene_id "MSTRG.90083"; transcript_id "MSTRG.90083.1"; exon_number "3";
chr19	StringTie	exon	49652228	49652557	1000	-	.	gene_id "MSTRG.90083"; transcript_id "MSTRG.90083.1"; exon_number "4";
chr19	StringTie	exon	49652779	49653114	1000	-	.	gene_id "MSTRG.90083"; transcript_id "MSTRG.90083.1"; exon_number "5";
chr19	StringTie	exon	49658360	49658461	1000	-	.	gene_id "MSTRG.90083"; transcript_id "MSTRG.90083.1"; exon_number "6";
chr19	StringTie	exon	49658555	49658682	1000	-	.	gene_id "MSTRG.90083"; transcript_id "MSTRG.90083.1"; exon_number "7";
chr19	StringTie	transcript	49659572	49665169	1000	-	.	gene_id "MSTRG.90084"; transcript_id "ENST00000309877"; gene_name "IRF3"; ref_gene_id "ENSG00000126456";
chr19	StringTie	exon	49659572	49659833	1000	-	.	gene_id "MSTRG.90084"; transcript_id "ENST00000309877"; exon_number "1"; gene_name "IRF3"; ref_gene_id "ENSG00000126456";
chr19	StringTie	exon	49660713	49660828	1000	-	.	gene_id "MSTRG.90084"; transcript_id "ENST00000309877"; exon_number "2"; gene_name "IRF3"; ref_gene_id "ENSG00000126456";
chr19	StringTie	exon	49661948	49662328	1000	-	.	gene_id "MSTRG.90084"; transcript_id "ENST00000309877"; exon_number "3"; gene_name "IRF3"; ref_gene_id "ENSG00000126456";
chr19	StringTie	exon	49662425	49662617	1000	-	.	gene_id "MSTRG.90084"; transcript_id "ENST00000309877"; exon_number "4"; gene_name "IRF3"; ref_gene_id "ENSG00000126456";
chr19	StringTie	exon	49663188	49663258	1000	-	.	gene_id "MSTRG.90084"; transcript_id "ENST00000309877"; exon_number "5"; gene_name "IRF3"; ref_gene_id "ENSG00000126456";
chr19	StringTie	exon	49663343	49663514	1000	-	.	gene_id "MSTRG.90084"; transcript_id "ENST00000309877"; exon_number "6"; gene_name "IRF3"; ref_gene_id "ENSG00000126456";
chr19	StringTie	exon	49664674	49665169	1000	-	.	gene_id "MSTRG.90084"; transcript_id "ENST00000309877"; exon_number "7"; gene_name "IRF3"; ref_gene_id "ENSG00000126456";
chr19	StringTie	transcript	49659570	49665875	1000	-	.	gene_id "MSTRG.90084"; transcript_id "ENST00000377135"; gene_name "IRF3"; ref_gene_id "ENSG00000126456";
chr19	StringTie	exon	49659570	49659833	1000	-	.	gene_id "MSTRG.90084"; transcript_id "ENST00000377135"; exon_number "1"; gene_name "IRF3"; ref_gene_id "ENSG00000126456";
chr19	StringTie	exon	49660713	49660828	1000	-	.	gene_id "MSTRG.90084"; transcript_id "ENST00000377135"; exon_number "2"; gene_name "IRF3"; ref_gene_id "ENSG00000126456";
chr19	StringTie	exon	49661948	49662328	1000	-	.	gene_id "MSTRG.90084"; transcript_id "ENST00000377135"; exon_number "3"; gene_name "IRF3"; ref_gene_id "ENSG00000126456";
chr19	StringTie	exon	49662425	49662617	1000	-	.	gene_id "MSTRG.90084"; transcript_id "ENST00000377135"; exon_number "4"; gene_name "IRF3"; ref_gene_id "ENSG00000126456";
chr19	StringTie	exon	49663188	49663258	1000	-	.	gene_id "MSTRG.90084"; transcript_id "ENST00000377135"; exon_number "5"; gene_name "IRF3"; ref_gene_id "ENSG00000126456";
chr19	StringTie	exon	49663343	49663514	1000	-	.	gene_id "MSTRG.90084"; transcript_id "ENST00000377135"; exon_number "6"; gene_name "IRF3"; ref_gene_id "ENSG00000126456";
chr19	StringTie	exon	49665631	49665875	1000	-	.	gene_id "MSTRG.90084"; transcript_id "ENST00000377135"; exon_number "7"; gene_name "IRF3"; ref_gene_id "ENSG00000126456";
chr19	StringTie	transcript	49659572	49665875	1000	-	.	gene_id "MSTRG.90084"; transcript_id "ENST00000377139"; gene_name "IRF3"; ref_gene_id "ENSG00000126456";
chr19	StringTie	exon	49659572	49659833	1000	-	.	gene_id "MSTRG.90084"; transcript_id "ENST00000377139"; exon_number "1"; gene_name "IRF3"; ref_gene_id "ENSG00000126456";
chr19	StringTie	exon	49660713	49660828	1000	-	.	gene_id "MSTRG.90084"; transcript_id "ENST00000377139"; exon_number "2"; gene_name "IRF3"; ref_gene_id "ENSG00000126456";
chr19	StringTie	exon	49661948	49662328	1000	-	.	gene_id "MSTRG.90084"; transcript_id "ENST00000377139"; exon_number "3"; gene_name "IRF3"; ref_gene_id "ENSG00000126456";
chr19	StringTie	exon	49662425	49662617	1000	-	.	gene_id "MSTRG.90084"; transcript_id "ENST00000377139"; exon_number "4"; gene_name "IRF3"; ref_gene_id "ENSG00000126456";
chr19	StringTie	exon	49663188	49663258	1000	-	.	gene_id "MSTRG.90084"; transcript_id "ENST00000377139"; exon_number "5"; gene_name "IRF3"; ref_gene_id "ENSG00000126456";
chr19	StringTie	exon	49663343	49663514	1000	-	.	gene_id "MSTRG.90084"; transcript_id "ENST00000377139"; exon_number "6"; gene_name "IRF3"; ref_gene_id "ENSG00000126456";
chr19	StringTie	exon	49664674	49664846	1000	-	.	gene_id "MSTRG.90084"; transcript_id "ENST00000377139"; exon_number "7"; gene_name "IRF3"; ref_gene_id "ENSG00000126456";
chr19	StringTie	exon	49665631	49665875	1000	-	.	gene_id "MSTRG.90084"; transcript_id "ENST00000377139"; exon_number "8"; gene_name "IRF3"; ref_gene_id "ENSG00000126456";
chr19	StringTie	transcript	49662539	49664838	1000	-	.	gene_id "MSTRG.90084"; transcript_id "ENST00000442265"; gene_name "IRF3"; ref_gene_id "ENSG00000126456";
chr19	StringTie	exon	49662539	49662617	1000	-	.	gene_id "MSTRG.90084"; transcript_id "ENST00000442265"; exon_number "1"; gene_name "IRF3"; ref_gene_id "ENSG00000126456";
chr19	StringTie	exon	49663188	49663258	1000	-	.	gene_id "MSTRG.90084"; transcript_id "ENST00000442265"; exon_number "2"; gene_name "IRF3"; ref_gene_id "ENSG00000126456";
chr19	StringTie	exon	49664674	49664838	1000	-	.	gene_id "MSTRG.90084"; transcript_id "ENST00000442265"; exon_number "3"; gene_name "IRF3"; ref_gene_id "ENSG00000126456";
chr19	StringTie	transcript	49662301	49665835	1000	-	.	gene_id "MSTRG.90084"; transcript_id "ENST00000593337"; gene_name "IRF3"; ref_gene_id "ENSG00000126456";
chr19	StringTie	exon	49662301	49662328	1000	-	.	gene_id "MSTRG.90084"; transcript_id "ENST00000593337"; exon_number "1"; gene_name "IRF3"; ref_gene_id "ENSG00000126456";
chr19	StringTie	exon	49662593	49662617	1000	-	.	gene_id "MSTRG.90084"; transcript_id "ENST00000593337"; exon_number "2"; gene_name "IRF3"; ref_gene_id "ENSG00000126456";
chr19	StringTie	exon	49663188	49663258	1000	-	.	gene_id "MSTRG.90084"; transcript_id "ENST00000593337"; exon_number "3"; gene_name "IRF3"; ref_gene_id "ENSG00000126456";
chr19	StringTie	exon	49663343	49663514	1000	-	.	gene_id "MSTRG.90084"; transcript_id "ENST00000593337"; exon_number "4"; gene_name "IRF3"; ref_gene_id "ENSG00000126456";
chr19	StringTie	exon	49664674	49664846	1000	-	.	gene_id "MSTRG.90084"; transcript_id "ENST00000593337"; exon_number "5"; gene_name "IRF3"; ref_gene_id "ENSG00000126456";
chr19	StringTie	exon	49665672	49665835	1000	-	.	gene_id "MSTRG.90084"; transcript_id "ENST00000593337"; exon_number "6"; gene_name "IRF3"; ref_gene_id "ENSG00000126456";
chr19	StringTie	transcript	49662175	49665847	1000	-	.	gene_id "MSTRG.90084"; transcript_id "ENST00000593818"; gene_name "IRF3"; ref_gene_id "ENSG00000126456";
chr19	StringTie	exon	49662175	49662328	1000	-	.	gene_id "MSTRG.90084"; transcript_id "ENST00000593818"; exon_number "1"; gene_name "IRF3"; ref_gene_id "ENSG00000126456";
chr19	StringTie	exon	49662425	49662617	1000	-	.	gene_id "MSTRG.90084"; transcript_id "ENST00000593818"; exon_number "2"; gene_name "IRF3"; ref_gene_id "ENSG00000126456";
chr19	StringTie	exon	49663188	49663258	1000	-	.	gene_id "MSTRG.90084"; transcript_id "ENST00000593818"; exon_number "3"; gene_name "IRF3"; ref_gene_id "ENSG00000126456";
chr19	StringTie	exon	49663343	49663514	1000	-	.	gene_id "MSTRG.90084"; transcript_id "ENST00000593818"; exon_number "4"; gene_name "IRF3"; ref_gene_id "ENSG00000126456";
chr19	StringTie	exon	49664553	49664673	1000	-	.	gene_id "MSTRG.90084"; transcript_id "ENST00000593818"; exon_number "5"; gene_name "IRF3"; ref_gene_id "ENSG00000126456";
chr19	StringTie	exon	49665635	49665847	1000	-	.	gene_id "MSTRG.90084"; transcript_id "ENST00000593818"; exon_number "6"; gene_name "IRF3"; ref_gene_id "ENSG00000126456";
chr19	StringTie	transcript	49659579	49665705	1000	-	.	gene_id "MSTRG.90084"; transcript_id "ENST00000593922"; gene_name "IRF3"; ref_gene_id "ENSG00000126456";
chr19	StringTie	exon	49659579	49659833	1000	-	.	gene_id "MSTRG.90084"; transcript_id "ENST00000593922"; exon_number "1"; gene_name "IRF3"; ref_gene_id "ENSG00000126456";
chr19	StringTie	exon	49660713	49660828	1000	-	.	gene_id "MSTRG.90084"; transcript_id "ENST00000593922"; exon_number "2"; gene_name "IRF3"; ref_gene_id "ENSG00000126456";
chr19	StringTie	exon	49661948	49662328	1000	-	.	gene_id "MSTRG.90084"; transcript_id "ENST00000593922"; exon_number "3"; gene_name "IRF3"; ref_gene_id "ENSG00000126456";
chr19	StringTie	exon	49662425	49662617	1000	-	.	gene_id "MSTRG.90084"; transcript_id "ENST00000593922"; exon_number "4"; gene_name "IRF3"; ref_gene_id "ENSG00000126456";
chr19	StringTie	exon	49663188	49663258	1000	-	.	gene_id "MSTRG.90084"; transcript_id "ENST00000593922"; exon_number "5"; gene_name "IRF3"; ref_gene_id "ENSG00000126456";
chr19	StringTie	exon	49663343	49663514	1000	-	.	gene_id "MSTRG.90084"; transcript_id "ENST00000593922"; exon_number "6"; gene_name "IRF3"; ref_gene_id "ENSG00000126456";
chr19	StringTie	exon	49664443	49664673	1000	-	.	gene_id "MSTRG.90084"; transcript_id "ENST00000593922"; exon_number "7"; gene_name "IRF3"; ref_gene_id "ENSG00000126456";
chr19	StringTie	exon	49665631	49665705	1000	-	.	gene_id "MSTRG.90084"; transcript_id "ENST00000593922"; exon_number "8"; gene_name "IRF3"; ref_gene_id "ENSG00000126456";
chr19	StringTie	transcript	49662427	49665780	1000	-	.	gene_id "MSTRG.90084"; transcript_id "ENST00000594387"; gene_name "IRF3"; ref_gene_id "ENSG00000126456";
chr19	StringTie	exon	49662427	49662617	1000	-	.	gene_id "MSTRG.90084"; transcript_id "ENST00000594387"; exon_number "1"; gene_name "IRF3"; ref_gene_id "ENSG00000126456";
chr19	StringTie	exon	49663188	49663514	1000	-	.	gene_id "MSTRG.90084"; transcript_id "ENST00000594387"; exon_number "2"; gene_name "IRF3"; ref_gene_id "ENSG00000126456";
chr19	StringTie	exon	49664674	49664846	1000	-	.	gene_id "MSTRG.90084"; transcript_id "ENST00000594387"; exon_number "3"; gene_name "IRF3"; ref_gene_id "ENSG00000126456";
chr19	StringTie	exon	49665672	49665780	1000	-	.	gene_id "MSTRG.90084"; transcript_id "ENST00000594387"; exon_number "4"; gene_name "IRF3"; ref_gene_id "ENSG00000126456";
chr19	StringTie	transcript	49662133	49665788	1000	-	.	gene_id "MSTRG.90084"; transcript_id "ENST00000595034"; gene_name "IRF3"; ref_gene_id "ENSG00000126456";
chr19	StringTie	exon	49662133	49662328	1000	-	.	gene_id "MSTRG.90084"; transcript_id "ENST00000595034"; exon_number "1"; gene_name "IRF3"; ref_gene_id "ENSG00000126456";
chr19	StringTie	exon	49662425	49662617	1000	-	.	gene_id "MSTRG.90084"; transcript_id "ENST00000595034"; exon_number "2"; gene_name "IRF3"; ref_gene_id "ENSG00000126456";
chr19	StringTie	exon	49663188	49663258	1000	-	.	gene_id "MSTRG.90084"; transcript_id "ENST00000595034"; exon_number "3"; gene_name "IRF3"; ref_gene_id "ENSG00000126456";
chr19	StringTie	exon	49664553	49664673	1000	-	.	gene_id "MSTRG.90084"; transcript_id "ENST00000595034"; exon_number "4"; gene_name "IRF3"; ref_gene_id "ENSG00000126456";
chr19	StringTie	exon	49665631	49665788	1000	-	.	gene_id "MSTRG.90084"; transcript_id "ENST00000595034"; exon_number "5"; gene_name "IRF3"; ref_gene_id "ENSG00000126456";
chr19	StringTie	transcript	49662375	49664523	1000	-	.	gene_id "MSTRG.90084"; transcript_id "ENST00000595240"; gene_name "IRF3"; ref_gene_id "ENSG00000126456";
chr19	StringTie	exon	49662375	49662617	1000	-	.	gene_id "MSTRG.90084"; transcript_id "ENST00000595240"; exon_number "1"; gene_name "IRF3"; ref_gene_id "ENSG00000126456";
chr19	StringTie	exon	49663188	49663258	1000	-	.	gene_id "MSTRG.90084"; transcript_id "ENST00000595240"; exon_number "2"; gene_name "IRF3"; ref_gene_id "ENSG00000126456";
chr19	StringTie	exon	49663343	49663514	1000	-	.	gene_id "MSTRG.90084"; transcript_id "ENST00000595240"; exon_number "3"; gene_name "IRF3"; ref_gene_id "ENSG00000126456";
chr19	StringTie	exon	49664443	49664523	1000	-	.	gene_id "MSTRG.90084"; transcript_id "ENST00000595240"; exon_number "4"; gene_name "IRF3"; ref_gene_id "ENSG00000126456";
chr19	StringTie	transcript	49659575	49661003	1000	-	.	gene_id "MSTRG.90084"; transcript_id "ENST00000596644"; gene_name "IRF3"; ref_gene_id "ENSG00000126456";
chr19	StringTie	exon	49659575	49659833	1000	-	.	gene_id "MSTRG.90084"; transcript_id "ENST00000596644"; exon_number "1"; gene_name "IRF3"; ref_gene_id "ENSG00000126456";
chr19	StringTie	exon	49660713	49661003	1000	-	.	gene_id "MSTRG.90084"; transcript_id "ENST00000596644"; exon_number "2"; gene_name "IRF3"; ref_gene_id "ENSG00000126456";
chr19	StringTie	transcript	49659758	49665613	1000	-	.	gene_id "MSTRG.90084"; transcript_id "ENST00000596756"; gene_name "IRF3"; ref_gene_id "ENSG00000126456";
chr19	StringTie	exon	49659758	49659833	1000	-	.	gene_id "MSTRG.90084"; transcript_id "ENST00000596756"; exon_number "1"; gene_name "IRF3"; ref_gene_id "ENSG00000126456";
chr19	StringTie	exon	49660713	49660828	1000	-	.	gene_id "MSTRG.90084"; transcript_id "ENST00000596756"; exon_number "2"; gene_name "IRF3"; ref_gene_id "ENSG00000126456";
chr19	StringTie	exon	49662425	49662617	1000	-	.	gene_id "MSTRG.90084"; transcript_id "ENST00000596756"; exon_number "3"; gene_name "IRF3"; ref_gene_id "ENSG00000126456";
chr19	StringTie	exon	49663188	49663258	1000	-	.	gene_id "MSTRG.90084"; transcript_id "ENST00000596756"; exon_number "4"; gene_name "IRF3"; ref_gene_id "ENSG00000126456";
chr19	StringTie	exon	49663343	49663514	1000	-	.	gene_id "MSTRG.90084"; transcript_id "ENST00000596756"; exon_number "5"; gene_name "IRF3"; ref_gene_id "ENSG00000126456";
chr19	StringTie	exon	49664674	49664846	1000	-	.	gene_id "MSTRG.90084"; transcript_id "ENST00000596756"; exon_number "6"; gene_name "IRF3"; ref_gene_id "ENSG00000126456";
chr19	StringTie	exon	49665484	49665613	1000	-	.	gene_id "MSTRG.90084"; transcript_id "ENST00000596756"; exon_number "7"; gene_name "IRF3"; ref_gene_id "ENSG00000126456";
chr19	StringTie	transcript	49659579	49665705	1000	-	.	gene_id "MSTRG.90084"; transcript_id "ENST00000596765"; gene_name "IRF3"; ref_gene_id "ENSG00000126456";
chr19	StringTie	exon	49659579	49659833	1000	-	.	gene_id "MSTRG.90084"; transcript_id "ENST00000596765"; exon_number "1"; gene_name "IRF3"; ref_gene_id "ENSG00000126456";
chr19	StringTie	exon	49660713	49660828	1000	-	.	gene_id "MSTRG.90084"; transcript_id "ENST00000596765"; exon_number "2"; gene_name "IRF3"; ref_gene_id "ENSG00000126456";
chr19	StringTie	exon	49662425	49662617	1000	-	.	gene_id "MSTRG.90084"; transcript_id "ENST00000596765"; exon_number "3"; gene_name "IRF3"; ref_gene_id "ENSG00000126456";
chr19	StringTie	exon	49663188	49663258	1000	-	.	gene_id "MSTRG.90084"; transcript_id "ENST00000596765"; exon_number "4"; gene_name "IRF3"; ref_gene_id "ENSG00000126456";
chr19	StringTie	exon	49665631	49665705	1000	-	.	gene_id "MSTRG.90084"; transcript_id "ENST00000596765"; exon_number "5"; gene_name "IRF3"; ref_gene_id "ENSG00000126456";
chr19	StringTie	transcript	49662585	49664723	1000	-	.	gene_id "MSTRG.90084"; transcript_id "ENST00000596788"; gene_name "IRF3"; ref_gene_id "ENSG00000126456";
chr19	StringTie	exon	49662585	49662617	1000	-	.	gene_id "MSTRG.90084"; transcript_id "ENST00000596788"; exon_number "1"; gene_name "IRF3"; ref_gene_id "ENSG00000126456";
chr19	StringTie	exon	49663188	49663258	1000	-	.	gene_id "MSTRG.90084"; transcript_id "ENST00000596788"; exon_number "2"; gene_name "IRF3"; ref_gene_id "ENSG00000126456";
chr19	StringTie	exon	49663343	49663514	1000	-	.	gene_id "MSTRG.90084"; transcript_id "ENST00000596788"; exon_number "3"; gene_name "IRF3"; ref_gene_id "ENSG00000126456";
chr19	StringTie	exon	49664553	49664723	1000	-	.	gene_id "MSTRG.90084"; transcript_id "ENST00000596788"; exon_number "4"; gene_name "IRF3"; ref_gene_id "ENSG00000126456";
chr19	StringTie	transcript	49659572	49665755	1000	-	.	gene_id "MSTRG.90084"; transcript_id "ENST00000596822"; gene_name "IRF3"; ref_gene_id "ENSG00000126456";
chr19	StringTie	exon	49659572	49659833	1000	-	.	gene_id "MSTRG.90084"; transcript_id "ENST00000596822"; exon_number "1"; gene_name "IRF3"; ref_gene_id "ENSG00000126456";
chr19	StringTie	exon	49662425	49662617	1000	-	.	gene_id "MSTRG.90084"; transcript_id "ENST00000596822"; exon_number "2"; gene_name "IRF3"; ref_gene_id "ENSG00000126456";
chr19	StringTie	exon	49663188	49663258	1000	-	.	gene_id "MSTRG.90084"; transcript_id "ENST00000596822"; exon_number "3"; gene_name "IRF3"; ref_gene_id "ENSG00000126456";
chr19	StringTie	exon	49663343	49663514	1000	-	.	gene_id "MSTRG.90084"; transcript_id "ENST00000596822"; exon_number "4"; gene_name "IRF3"; ref_gene_id "ENSG00000126456";
chr19	StringTie	exon	49665631	49665755	1000	-	.	gene_id "MSTRG.90084"; transcript_id "ENST00000596822"; exon_number "5"; gene_name "IRF3"; ref_gene_id "ENSG00000126456";
chr19	StringTie	transcript	49663421	49665754	1000	-	.	gene_id "MSTRG.90084"; transcript_id "ENST00000597180"; gene_name "IRF3"; ref_gene_id "ENSG00000126456";
chr19	StringTie	exon	49663421	49663514	1000	-	.	gene_id "MSTRG.90084"; transcript_id "ENST00000597180"; exon_number "1"; gene_name "IRF3"; ref_gene_id "ENSG00000126456";
chr19	StringTie	exon	49664587	49664673	1000	-	.	gene_id "MSTRG.90084"; transcript_id "ENST00000597180"; exon_number "2"; gene_name "IRF3"; ref_gene_id "ENSG00000126456";
chr19	StringTie	exon	49665635	49665754	1000	-	.	gene_id "MSTRG.90084"; transcript_id "ENST00000597180"; exon_number "3"; gene_name "IRF3"; ref_gene_id "ENSG00000126456";
chr19	StringTie	transcript	49659573	49665857	1000	-	.	gene_id "MSTRG.90084"; transcript_id "ENST00000597198"; gene_name "IRF3"; ref_gene_id "ENSG00000126456";
chr19	StringTie	exon	49659573	49659833	1000	-	.	gene_id "MSTRG.90084"; transcript_id "ENST00000597198"; exon_number "1"; gene_name "IRF3"; ref_gene_id "ENSG00000126456";
chr19	StringTie	exon	49660713	49660828	1000	-	.	gene_id "MSTRG.90084"; transcript_id "ENST00000597198"; exon_number "2"; gene_name "IRF3"; ref_gene_id "ENSG00000126456";
chr19	StringTie	exon	49661948	49662328	1000	-	.	gene_id "MSTRG.90084"; transcript_id "ENST00000597198"; exon_number "3"; gene_name "IRF3"; ref_gene_id "ENSG00000126456";
chr19	StringTie	exon	49662425	49662617	1000	-	.	gene_id "MSTRG.90084"; transcript_id "ENST00000597198"; exon_number "4"; gene_name "IRF3"; ref_gene_id "ENSG00000126456";
chr19	StringTie	exon	49663188	49663258	1000	-	.	gene_id "MSTRG.90084"; transcript_id "ENST00000597198"; exon_number "5"; gene_name "IRF3"; ref_gene_id "ENSG00000126456";
chr19	StringTie	exon	49663343	49663514	1000	-	.	gene_id "MSTRG.90084"; transcript_id "ENST00000597198"; exon_number "6"; gene_name "IRF3"; ref_gene_id "ENSG00000126456";
chr19	StringTie	exon	49664674	49664846	1000	-	.	gene_id "MSTRG.90084"; transcript_id "ENST00000597198"; exon_number "7"; gene_name "IRF3"; ref_gene_id "ENSG00000126456";
chr19	StringTie	exon	49665484	49665857	1000	-	.	gene_id "MSTRG.90084"; transcript_id "ENST00000597198"; exon_number "8"; gene_name "IRF3"; ref_gene_id "ENSG00000126456";
chr19	StringTie	transcript	49663236	49663869	1000	-	.	gene_id "MSTRG.90084"; transcript_id "ENST00000597369"; gene_name "IRF3"; ref_gene_id "ENSG00000126456";
chr19	StringTie	exon	49663236	49663258	1000	-	.	gene_id "MSTRG.90084"; transcript_id "ENST00000597369"; exon_number "1"; gene_name "IRF3"; ref_gene_id "ENSG00000126456";
chr19	StringTie	exon	49663343	49663869	1000	-	.	gene_id "MSTRG.90084"; transcript_id "ENST00000597369"; exon_number "2"; gene_name "IRF3"; ref_gene_id "ENSG00000126456";
chr19	StringTie	transcript	49659575	49665857	1000	-	.	gene_id "MSTRG.90084"; transcript_id "ENST00000597636"; gene_name "IRF3"; ref_gene_id "ENSG00000126456";
chr19	StringTie	exon	49659575	49659833	1000	-	.	gene_id "MSTRG.90084"; transcript_id "ENST00000597636"; exon_number "1"; gene_name "IRF3"; ref_gene_id "ENSG00000126456";
chr19	StringTie	exon	49660713	49660828	1000	-	.	gene_id "MSTRG.90084"; transcript_id "ENST00000597636"; exon_number "2"; gene_name "IRF3"; ref_gene_id "ENSG00000126456";
chr19	StringTie	exon	49661450	49662328	1000	-	.	gene_id "MSTRG.90084"; transcript_id "ENST00000597636"; exon_number "3"; gene_name "IRF3"; ref_gene_id "ENSG00000126456";
chr19	StringTie	exon	49662425	49662617	1000	-	.	gene_id "MSTRG.90084"; transcript_id "ENST00000597636"; exon_number "4"; gene_name "IRF3"; ref_gene_id "ENSG00000126456";
chr19	StringTie	exon	49663188	49663258	1000	-	.	gene_id "MSTRG.90084"; transcript_id "ENST00000597636"; exon_number "5"; gene_name "IRF3"; ref_gene_id "ENSG00000126456";
chr19	StringTie	exon	49663343	49663514	1000	-	.	gene_id "MSTRG.90084"; transcript_id "ENST00000597636"; exon_number "6"; gene_name "IRF3"; ref_gene_id "ENSG00000126456";
chr19	StringTie	exon	49664674	49665857	1000	-	.	gene_id "MSTRG.90084"; transcript_id "ENST00000597636"; exon_number "7"; gene_name "IRF3"; ref_gene_id "ENSG00000126456";
chr19	StringTie	transcript	49662069	49665779	1000	-	.	gene_id "MSTRG.90084"; transcript_id "ENST00000598108"; gene_name "IRF3"; ref_gene_id "ENSG00000126456";
chr19	StringTie	exon	49662069	49662328	1000	-	.	gene_id "MSTRG.90084"; transcript_id "ENST00000598108"; exon_number "1"; gene_name "IRF3"; ref_gene_id "ENSG00000126456";
chr19	StringTie	exon	49662425	49662617	1000	-	.	gene_id "MSTRG.90084"; transcript_id "ENST00000598108"; exon_number "2"; gene_name "IRF3"; ref_gene_id "ENSG00000126456";
chr19	StringTie	exon	49663188	49663258	1000	-	.	gene_id "MSTRG.90084"; transcript_id "ENST00000598108"; exon_number "3"; gene_name "IRF3"; ref_gene_id "ENSG00000126456";
chr19	StringTie	exon	49663343	49663514	1000	-	.	gene_id "MSTRG.90084"; transcript_id "ENST00000598108"; exon_number "4"; gene_name "IRF3"; ref_gene_id "ENSG00000126456";
chr19	StringTie	exon	49664674	49664950	1000	-	.	gene_id "MSTRG.90084"; transcript_id "ENST00000598108"; exon_number "5"; gene_name "IRF3"; ref_gene_id "ENSG00000126456";
chr19	StringTie	exon	49665635	49665779	1000	-	.	gene_id "MSTRG.90084"; transcript_id "ENST00000598108"; exon_number "6"; gene_name "IRF3"; ref_gene_id "ENSG00000126456";
chr19	StringTie	transcript	49659632	49665842	1000	-	.	gene_id "MSTRG.90084"; transcript_id "ENST00000598808"; gene_name "IRF3"; ref_gene_id "ENSG00000126456";
chr19	StringTie	exon	49659632	49659833	1000	-	.	gene_id "MSTRG.90084"; transcript_id "ENST00000598808"; exon_number "1"; gene_name "IRF3"; ref_gene_id "ENSG00000126456";
chr19	StringTie	exon	49660713	49660828	1000	-	.	gene_id "MSTRG.90084"; transcript_id "ENST00000598808"; exon_number "2"; gene_name "IRF3"; ref_gene_id "ENSG00000126456";
chr19	StringTie	exon	49661948	49662328	1000	-	.	gene_id "MSTRG.90084"; transcript_id "ENST00000598808"; exon_number "3"; gene_name "IRF3"; ref_gene_id "ENSG00000126456";
chr19	StringTie	exon	49662425	49662617	1000	-	.	gene_id "MSTRG.90084"; transcript_id "ENST00000598808"; exon_number "4"; gene_name "IRF3"; ref_gene_id "ENSG00000126456";
chr19	StringTie	exon	49663188	49663258	1000	-	.	gene_id "MSTRG.90084"; transcript_id "ENST00000598808"; exon_number "5"; gene_name "IRF3"; ref_gene_id "ENSG00000126456";
chr19	StringTie	exon	49663343	49663514	1000	-	.	gene_id "MSTRG.90084"; transcript_id "ENST00000598808"; exon_number "6"; gene_name "IRF3"; ref_gene_id "ENSG00000126456";
chr19	StringTie	exon	49664553	49664673	1000	-	.	gene_id "MSTRG.90084"; transcript_id "ENST00000598808"; exon_number "7"; gene_name "IRF3"; ref_gene_id "ENSG00000126456";
chr19	StringTie	exon	49665631	49665842	1000	-	.	gene_id "MSTRG.90084"; transcript_id "ENST00000598808"; exon_number "8"; gene_name "IRF3"; ref_gene_id "ENSG00000126456";
chr19	StringTie	transcript	49659579	49665731	1000	-	.	gene_id "MSTRG.90084"; transcript_id "ENST00000599144"; gene_name "IRF3"; ref_gene_id "ENSG00000126456";
chr19	StringTie	exon	49659579	49659833	1000	-	.	gene_id "MSTRG.90084"; transcript_id "ENST00000599144"; exon_number "1"; gene_name "IRF3"; ref_gene_id "ENSG00000126456";
chr19	StringTie	exon	49660713	49660828	1000	-	.	gene_id "MSTRG.90084"; transcript_id "ENST00000599144"; exon_number "2"; gene_name "IRF3"; ref_gene_id "ENSG00000126456";
chr19	StringTie	exon	49661948	49662328	1000	-	.	gene_id "MSTRG.90084"; transcript_id "ENST00000599144"; exon_number "3"; gene_name "IRF3"; ref_gene_id "ENSG00000126456";
chr19	StringTie	exon	49662425	49662617	1000	-	.	gene_id "MSTRG.90084"; transcript_id "ENST00000599144"; exon_number "4"; gene_name "IRF3"; ref_gene_id "ENSG00000126456";
chr19	StringTie	exon	49663188	49663258	1000	-	.	gene_id "MSTRG.90084"; transcript_id "ENST00000599144"; exon_number "5"; gene_name "IRF3"; ref_gene_id "ENSG00000126456";
chr19	StringTie	exon	49665631	49665731	1000	-	.	gene_id "MSTRG.90084"; transcript_id "ENST00000599144"; exon_number "6"; gene_name "IRF3"; ref_gene_id "ENSG00000126456";
chr19	StringTie	transcript	49659579	49665705	1000	-	.	gene_id "MSTRG.90084"; transcript_id "ENST00000599223"; gene_name "IRF3"; ref_gene_id "ENSG00000126456";
chr19	StringTie	exon	49659579	49659833	1000	-	.	gene_id "MSTRG.90084"; transcript_id "ENST00000599223"; exon_number "1"; gene_name "IRF3"; ref_gene_id "ENSG00000126456";
chr19	StringTie	exon	49660713	49660828	1000	-	.	gene_id "MSTRG.90084"; transcript_id "ENST00000599223"; exon_number "2"; gene_name "IRF3"; ref_gene_id "ENSG00000126456";
chr19	StringTie	exon	49662425	49662617	1000	-	.	gene_id "MSTRG.90084"; transcript_id "ENST00000599223"; exon_number "3"; gene_name "IRF3"; ref_gene_id "ENSG00000126456";
chr19	StringTie	exon	49663188	49663258	1000	-	.	gene_id "MSTRG.90084"; transcript_id "ENST00000599223"; exon_number "4"; gene_name "IRF3"; ref_gene_id "ENSG00000126456";
chr19	StringTie	exon	49663343	49663514	1000	-	.	gene_id "MSTRG.90084"; transcript_id "ENST00000599223"; exon_number "5"; gene_name "IRF3"; ref_gene_id "ENSG00000126456";
chr19	StringTie	exon	49664674	49664846	1000	-	.	gene_id "MSTRG.90084"; transcript_id "ENST00000599223"; exon_number "6"; gene_name "IRF3"; ref_gene_id "ENSG00000126456";
chr19	StringTie	exon	49665631	49665705	1000	-	.	gene_id "MSTRG.90084"; transcript_id "ENST00000599223"; exon_number "7"; gene_name "IRF3"; ref_gene_id "ENSG00000126456";
chr19	StringTie	transcript	49659569	49661524	1000	-	.	gene_id "MSTRG.90084"; transcript_id "ENST00000599680"; gene_name "IRF3"; ref_gene_id "ENSG00000126456";
chr19	StringTie	exon	49659569	49659833	1000	-	.	gene_id "MSTRG.90084"; transcript_id "ENST00000599680"; exon_number "1"; gene_name "IRF3"; ref_gene_id "ENSG00000126456";
chr19	StringTie	exon	49660713	49660844	1000	-	.	gene_id "MSTRG.90084"; transcript_id "ENST00000599680"; exon_number "2"; gene_name "IRF3"; ref_gene_id "ENSG00000126456";
chr19	StringTie	exon	49661450	49661524	1000	-	.	gene_id "MSTRG.90084"; transcript_id "ENST00000599680"; exon_number "3"; gene_name "IRF3"; ref_gene_id "ENSG00000126456";
chr19	StringTie	transcript	49659579	49665705	1000	-	.	gene_id "MSTRG.90084"; transcript_id "ENST00000600022"; gene_name "IRF3"; ref_gene_id "ENSG00000126456";
chr19	StringTie	exon	49659579	49659833	1000	-	.	gene_id "MSTRG.90084"; transcript_id "ENST00000600022"; exon_number "1"; gene_name "IRF3"; ref_gene_id "ENSG00000126456";
chr19	StringTie	exon	49660713	49660828	1000	-	.	gene_id "MSTRG.90084"; transcript_id "ENST00000600022"; exon_number "2"; gene_name "IRF3"; ref_gene_id "ENSG00000126456";
chr19	StringTie	exon	49662425	49662617	1000	-	.	gene_id "MSTRG.90084"; transcript_id "ENST00000600022"; exon_number "3"; gene_name "IRF3"; ref_gene_id "ENSG00000126456";
chr19	StringTie	exon	49663188	49663258	1000	-	.	gene_id "MSTRG.90084"; transcript_id "ENST00000600022"; exon_number "4"; gene_name "IRF3"; ref_gene_id "ENSG00000126456";
chr19	StringTie	exon	49663343	49663514	1000	-	.	gene_id "MSTRG.90084"; transcript_id "ENST00000600022"; exon_number "5"; gene_name "IRF3"; ref_gene_id "ENSG00000126456";
chr19	StringTie	exon	49665631	49665705	1000	-	.	gene_id "MSTRG.90084"; transcript_id "ENST00000600022"; exon_number "6"; gene_name "IRF3"; ref_gene_id "ENSG00000126456";
chr19	StringTie	transcript	49663373	49665843	1000	-	.	gene_id "MSTRG.90084"; transcript_id "ENST00000600453"; gene_name "IRF3"; ref_gene_id "ENSG00000126456";
chr19	StringTie	exon	49663373	49663514	1000	-	.	gene_id "MSTRG.90084"; transcript_id "ENST00000600453"; exon_number "1"; gene_name "IRF3"; ref_gene_id "ENSG00000126456";
chr19	StringTie	exon	49664674	49664846	1000	-	.	gene_id "MSTRG.90084"; transcript_id "ENST00000600453"; exon_number "2"; gene_name "IRF3"; ref_gene_id "ENSG00000126456";
chr19	StringTie	exon	49665459	49665843	1000	-	.	gene_id "MSTRG.90084"; transcript_id "ENST00000600453"; exon_number "3"; gene_name "IRF3"; ref_gene_id "ENSG00000126456";
chr19	StringTie	transcript	49659572	49665231	1000	-	.	gene_id "MSTRG.90084"; transcript_id "ENST00000600911"; gene_name "IRF3"; ref_gene_id "ENSG00000126456";
chr19	StringTie	exon	49659572	49659833	1000	-	.	gene_id "MSTRG.90084"; transcript_id "ENST00000600911"; exon_number "1"; gene_name "IRF3"; ref_gene_id "ENSG00000126456";
chr19	StringTie	exon	49661948	49662328	1000	-	.	gene_id "MSTRG.90084"; transcript_id "ENST00000600911"; exon_number "2"; gene_name "IRF3"; ref_gene_id "ENSG00000126456";
chr19	StringTie	exon	49662425	49662617	1000	-	.	gene_id "MSTRG.90084"; transcript_id "ENST00000600911"; exon_number "3"; gene_name "IRF3"; ref_gene_id "ENSG00000126456";
chr19	StringTie	exon	49663188	49663258	1000	-	.	gene_id "MSTRG.90084"; transcript_id "ENST00000600911"; exon_number "4"; gene_name "IRF3"; ref_gene_id "ENSG00000126456";
chr19	StringTie	exon	49663343	49663514	1000	-	.	gene_id "MSTRG.90084"; transcript_id "ENST00000600911"; exon_number "5"; gene_name "IRF3"; ref_gene_id "ENSG00000126456";
chr19	StringTie	exon	49664674	49665231	1000	-	.	gene_id "MSTRG.90084"; transcript_id "ENST00000600911"; exon_number "6"; gene_name "IRF3"; ref_gene_id "ENSG00000126456";
chr19	StringTie	transcript	49659572	49665802	1000	-	.	gene_id "MSTRG.90084"; transcript_id "ENST00000601291"; gene_name "IRF3"; ref_gene_id "ENSG00000126456";
chr19	StringTie	exon	49659572	49659833	1000	-	.	gene_id "MSTRG.90084"; transcript_id "ENST00000601291"; exon_number "1"; gene_name "IRF3"; ref_gene_id "ENSG00000126456";
chr19	StringTie	exon	49660713	49660844	1000	-	.	gene_id "MSTRG.90084"; transcript_id "ENST00000601291"; exon_number "2"; gene_name "IRF3"; ref_gene_id "ENSG00000126456";
chr19	StringTie	exon	49661948	49662328	1000	-	.	gene_id "MSTRG.90084"; transcript_id "ENST00000601291"; exon_number "3"; gene_name "IRF3"; ref_gene_id "ENSG00000126456";
chr19	StringTie	exon	49662425	49662617	1000	-	.	gene_id "MSTRG.90084"; transcript_id "ENST00000601291"; exon_number "4"; gene_name "IRF3"; ref_gene_id "ENSG00000126456";
chr19	StringTie	exon	49663188	49663258	1000	-	.	gene_id "MSTRG.90084"; transcript_id "ENST00000601291"; exon_number "5"; gene_name "IRF3"; ref_gene_id "ENSG00000126456";
chr19	StringTie	exon	49663343	49663514	1000	-	.	gene_id "MSTRG.90084"; transcript_id "ENST00000601291"; exon_number "6"; gene_name "IRF3"; ref_gene_id "ENSG00000126456";
chr19	StringTie	exon	49664674	49664846	1000	-	.	gene_id "MSTRG.90084"; transcript_id "ENST00000601291"; exon_number "7"; gene_name "IRF3"; ref_gene_id "ENSG00000126456";
chr19	StringTie	exon	49665631	49665802	1000	-	.	gene_id "MSTRG.90084"; transcript_id "ENST00000601291"; exon_number "8"; gene_name "IRF3"; ref_gene_id "ENSG00000126456";
chr19	StringTie	transcript	49662239	49665784	1000	-	.	gene_id "MSTRG.90084"; transcript_id "ENST00000601373"; gene_name "IRF3"; ref_gene_id "ENSG00000126456";
chr19	StringTie	exon	49662239	49662328	1000	-	.	gene_id "MSTRG.90084"; transcript_id "ENST00000601373"; exon_number "1"; gene_name "IRF3"; ref_gene_id "ENSG00000126456";
chr19	StringTie	exon	49662425	49662617	1000	-	.	gene_id "MSTRG.90084"; transcript_id "ENST00000601373"; exon_number "2"; gene_name "IRF3"; ref_gene_id "ENSG00000126456";
chr19	StringTie	exon	49663188	49663258	1000	-	.	gene_id "MSTRG.90084"; transcript_id "ENST00000601373"; exon_number "3"; gene_name "IRF3"; ref_gene_id "ENSG00000126456";
chr19	StringTie	exon	49663343	49663514	1000	-	.	gene_id "MSTRG.90084"; transcript_id "ENST00000601373"; exon_number "4"; gene_name "IRF3"; ref_gene_id "ENSG00000126456";
chr19	StringTie	exon	49665631	49665784	1000	-	.	gene_id "MSTRG.90084"; transcript_id "ENST00000601373"; exon_number "5"; gene_name "IRF3"; ref_gene_id "ENSG00000126456";
chr19	StringTie	transcript	49662454	49665859	1000	-	.	gene_id "MSTRG.90084"; transcript_id "ENST00000601809"; gene_name "IRF3"; ref_gene_id "ENSG00000126456";
chr19	StringTie	exon	49662454	49662617	1000	-	.	gene_id "MSTRG.90084"; transcript_id "ENST00000601809"; exon_number "1"; gene_name "IRF3"; ref_gene_id "ENSG00000126456";
chr19	StringTie	exon	49663188	49663258	1000	-	.	gene_id "MSTRG.90084"; transcript_id "ENST00000601809"; exon_number "2"; gene_name "IRF3"; ref_gene_id "ENSG00000126456";
chr19	StringTie	exon	49663343	49663514	1000	-	.	gene_id "MSTRG.90084"; transcript_id "ENST00000601809"; exon_number "3"; gene_name "IRF3"; ref_gene_id "ENSG00000126456";
chr19	StringTie	exon	49664674	49664846	1000	-	.	gene_id "MSTRG.90084"; transcript_id "ENST00000601809"; exon_number "4"; gene_name "IRF3"; ref_gene_id "ENSG00000126456";
chr19	StringTie	exon	49665672	49665859	1000	-	.	gene_id "MSTRG.90084"; transcript_id "ENST00000601809"; exon_number "5"; gene_name "IRF3"; ref_gene_id "ENSG00000126456";
chr19	StringTie	transcript	49661595	49662329	1000	-	.	gene_id "MSTRG.90084"; transcript_id "ENST00000602190"; gene_name "IRF3"; ref_gene_id "ENSG00000126456";
chr19	StringTie	exon	49661595	49661625	1000	-	.	gene_id "MSTRG.90084"; transcript_id "ENST00000602190"; exon_number "1"; gene_name "IRF3"; ref_gene_id "ENSG00000126456";
chr19	StringTie	exon	49661948	49662329	1000	-	.	gene_id "MSTRG.90084"; transcript_id "ENST00000602190"; exon_number "2"; gene_name "IRF3"; ref_gene_id "ENSG00000126456";
chr19	StringTie	transcript	49659017	49666657	1000	-	.	gene_id "MSTRG.90084"; transcript_id "MSTRG.90084.1";
chr19	StringTie	exon	49659017	49659833	1000	-	.	gene_id "MSTRG.90084"; transcript_id "MSTRG.90084.1"; exon_number "1";
chr19	StringTie	exon	49660713	49660828	1000	-	.	gene_id "MSTRG.90084"; transcript_id "MSTRG.90084.1"; exon_number "2";
chr19	StringTie	exon	49661948	49662328	1000	-	.	gene_id "MSTRG.90084"; transcript_id "MSTRG.90084.1"; exon_number "3";
chr19	StringTie	exon	49662425	49662617	1000	-	.	gene_id "MSTRG.90084"; transcript_id "MSTRG.90084.1"; exon_number "4";
chr19	StringTie	exon	49663188	49663258	1000	-	.	gene_id "MSTRG.90084"; transcript_id "MSTRG.90084.1"; exon_number "5";
chr19	StringTie	exon	49663343	49663514	1000	-	.	gene_id "MSTRG.90084"; transcript_id "MSTRG.90084.1"; exon_number "6";
chr19	StringTie	exon	49664674	49664846	1000	-	.	gene_id "MSTRG.90084"; transcript_id "MSTRG.90084.1"; exon_number "7";
chr19	StringTie	exon	49665635	49666657	1000	-	.	gene_id "MSTRG.90084"; transcript_id "MSTRG.90084.1"; exon_number "8";
chr19	StringTie	transcript	49659510	49665879	1000	-	.	gene_id "MSTRG.90084"; transcript_id "MSTRG.90084.10";
chr19	StringTie	exon	49659510	49659833	1000	-	.	gene_id "MSTRG.90084"; transcript_id "MSTRG.90084.10"; exon_number "1";
chr19	StringTie	exon	49660713	49660828	1000	-	.	gene_id "MSTRG.90084"; transcript_id "MSTRG.90084.10"; exon_number "2";
chr19	StringTie	exon	49661948	49662328	1000	-	.	gene_id "MSTRG.90084"; transcript_id "MSTRG.90084.10"; exon_number "3";
chr19	StringTie	exon	49662425	49662617	1000	-	.	gene_id "MSTRG.90084"; transcript_id "MSTRG.90084.10"; exon_number "4";
chr19	StringTie	exon	49663188	49663258	1000	-	.	gene_id "MSTRG.90084"; transcript_id "MSTRG.90084.10"; exon_number "5";
chr19	StringTie	exon	49663343	49663514	1000	-	.	gene_id "MSTRG.90084"; transcript_id "MSTRG.90084.10"; exon_number "6";
chr19	StringTie	exon	49664553	49664673	1000	-	.	gene_id "MSTRG.90084"; transcript_id "MSTRG.90084.10"; exon_number "7";
chr19	StringTie	exon	49665672	49665879	1000	-	.	gene_id "MSTRG.90084"; transcript_id "MSTRG.90084.10"; exon_number "8";
chr19	StringTie	transcript	49659569	49664373	1000	-	.	gene_id "MSTRG.90084"; transcript_id "MSTRG.90084.11";
chr19	StringTie	exon	49659569	49659833	1000	-	.	gene_id "MSTRG.90084"; transcript_id "MSTRG.90084.11"; exon_number "1";
chr19	StringTie	exon	49660713	49660828	1000	-	.	gene_id "MSTRG.90084"; transcript_id "MSTRG.90084.11"; exon_number "2";
chr19	StringTie	exon	49661948	49662328	1000	-	.	gene_id "MSTRG.90084"; transcript_id "MSTRG.90084.11"; exon_number "3";
chr19	StringTie	exon	49662425	49662617	1000	-	.	gene_id "MSTRG.90084"; transcript_id "MSTRG.90084.11"; exon_number "4";
chr19	StringTie	exon	49663188	49663514	1000	-	.	gene_id "MSTRG.90084"; transcript_id "MSTRG.90084.11"; exon_number "5";
chr19	StringTie	exon	49664339	49664373	1000	-	.	gene_id "MSTRG.90084"; transcript_id "MSTRG.90084.11"; exon_number "6";
chr19	StringTie	transcript	49659569	49664210	1000	-	.	gene_id "MSTRG.90084"; transcript_id "MSTRG.90084.12";
chr19	StringTie	exon	49659569	49659833	1000	-	.	gene_id "MSTRG.90084"; transcript_id "MSTRG.90084.12"; exon_number "1";
chr19	StringTie	exon	49660713	49660828	1000	-	.	gene_id "MSTRG.90084"; transcript_id "MSTRG.90084.12"; exon_number "2";
chr19	StringTie	exon	49661948	49662328	1000	-	.	gene_id "MSTRG.90084"; transcript_id "MSTRG.90084.12"; exon_number "3";
chr19	StringTie	exon	49662425	49662617	1000	-	.	gene_id "MSTRG.90084"; transcript_id "MSTRG.90084.12"; exon_number "4";
chr19	StringTie	exon	49663188	49663258	1000	-	.	gene_id "MSTRG.90084"; transcript_id "MSTRG.90084.12"; exon_number "5";
chr19	StringTie	exon	49663343	49663514	1000	-	.	gene_id "MSTRG.90084"; transcript_id "MSTRG.90084.12"; exon_number "6";
chr19	StringTie	exon	49664173	49664210	1000	-	.	gene_id "MSTRG.90084"; transcript_id "MSTRG.90084.12"; exon_number "7";
chr19	StringTie	transcript	49659569	49664465	1000	-	.	gene_id "MSTRG.90084"; transcript_id "MSTRG.90084.13";
chr19	StringTie	exon	49659569	49659833	1000	-	.	gene_id "MSTRG.90084"; transcript_id "MSTRG.90084.13"; exon_number "1";
chr19	StringTie	exon	49660713	49660828	1000	-	.	gene_id "MSTRG.90084"; transcript_id "MSTRG.90084.13"; exon_number "2";
chr19	StringTie	exon	49661450	49661625	1000	-	.	gene_id "MSTRG.90084"; transcript_id "MSTRG.90084.13"; exon_number "3";
chr19	StringTie	exon	49661948	49662328	1000	-	.	gene_id "MSTRG.90084"; transcript_id "MSTRG.90084.13"; exon_number "4";
chr19	StringTie	exon	49662425	49662617	1000	-	.	gene_id "MSTRG.90084"; transcript_id "MSTRG.90084.13"; exon_number "5";
chr19	StringTie	exon	49663188	49663258	1000	-	.	gene_id "MSTRG.90084"; transcript_id "MSTRG.90084.13"; exon_number "6";
chr19	StringTie	exon	49663343	49663514	1000	-	.	gene_id "MSTRG.90084"; transcript_id "MSTRG.90084.13"; exon_number "7";
chr19	StringTie	exon	49664443	49664465	1000	-	.	gene_id "MSTRG.90084"; transcript_id "MSTRG.90084.13"; exon_number "8";
chr19	StringTie	transcript	49659569	49665754	1000	-	.	gene_id "MSTRG.90084"; transcript_id "MSTRG.90084.14";
chr19	StringTie	exon	49659569	49659833	1000	-	.	gene_id "MSTRG.90084"; transcript_id "MSTRG.90084.14"; exon_number "1";
chr19	StringTie	exon	49660713	49660828	1000	-	.	gene_id "MSTRG.90084"; transcript_id "MSTRG.90084.14"; exon_number "2";
chr19	StringTie	exon	49661948	49662328	1000	-	.	gene_id "MSTRG.90084"; transcript_id "MSTRG.90084.14"; exon_number "3";
chr19	StringTie	exon	49662425	49662613	1000	-	.	gene_id "MSTRG.90084"; transcript_id "MSTRG.90084.14"; exon_number "4";
chr19	StringTie	exon	49663188	49663258	1000	-	.	gene_id "MSTRG.90084"; transcript_id "MSTRG.90084.14"; exon_number "5";
chr19	StringTie	exon	49663343	49663514	1000	-	.	gene_id "MSTRG.90084"; transcript_id "MSTRG.90084.14"; exon_number "6";
chr19	StringTie	exon	49664587	49664673	1000	-	.	gene_id "MSTRG.90084"; transcript_id "MSTRG.90084.14"; exon_number "7";
chr19	StringTie	exon	49665635	49665754	1000	-	.	gene_id "MSTRG.90084"; transcript_id "MSTRG.90084.14"; exon_number "8";
chr19	StringTie	transcript	49659569	49665847	1000	-	.	gene_id "MSTRG.90084"; transcript_id "MSTRG.90084.15";
chr19	StringTie	exon	49659569	49659833	1000	-	.	gene_id "MSTRG.90084"; transcript_id "MSTRG.90084.15"; exon_number "1";
chr19	StringTie	exon	49660713	49660828	1000	-	.	gene_id "MSTRG.90084"; transcript_id "MSTRG.90084.15"; exon_number "2";
chr19	StringTie	exon	49661450	49661625	1000	-	.	gene_id "MSTRG.90084"; transcript_id "MSTRG.90084.15"; exon_number "3";
chr19	StringTie	exon	49661948	49662328	1000	-	.	gene_id "MSTRG.90084"; transcript_id "MSTRG.90084.15"; exon_number "4";
chr19	StringTie	exon	49662425	49662617	1000	-	.	gene_id "MSTRG.90084"; transcript_id "MSTRG.90084.15"; exon_number "5";
chr19	StringTie	exon	49663188	49663258	1000	-	.	gene_id "MSTRG.90084"; transcript_id "MSTRG.90084.15"; exon_number "6";
chr19	StringTie	exon	49663343	49663514	1000	-	.	gene_id "MSTRG.90084"; transcript_id "MSTRG.90084.15"; exon_number "7";
chr19	StringTie	exon	49664553	49664673	1000	-	.	gene_id "MSTRG.90084"; transcript_id "MSTRG.90084.15"; exon_number "8";
chr19	StringTie	exon	49665635	49665847	1000	-	.	gene_id "MSTRG.90084"; transcript_id "MSTRG.90084.15"; exon_number "9";
chr19	StringTie	transcript	49659067	49666659	1000	-	.	gene_id "MSTRG.90084"; transcript_id "MSTRG.90084.2";
chr19	StringTie	exon	49659067	49659833	1000	-	.	gene_id "MSTRG.90084"; transcript_id "MSTRG.90084.2"; exon_number "1";
chr19	StringTie	exon	49660713	49660828	1000	-	.	gene_id "MSTRG.90084"; transcript_id "MSTRG.90084.2"; exon_number "2";
chr19	StringTie	exon	49661948	49662328	1000	-	.	gene_id "MSTRG.90084"; transcript_id "MSTRG.90084.2"; exon_number "3";
chr19	StringTie	exon	49662425	49662617	1000	-	.	gene_id "MSTRG.90084"; transcript_id "MSTRG.90084.2"; exon_number "4";
chr19	StringTie	exon	49663188	49663258	1000	-	.	gene_id "MSTRG.90084"; transcript_id "MSTRG.90084.2"; exon_number "5";
chr19	StringTie	exon	49663343	49663514	1000	-	.	gene_id "MSTRG.90084"; transcript_id "MSTRG.90084.2"; exon_number "6";
chr19	StringTie	exon	49664553	49664846	1000	-	.	gene_id "MSTRG.90084"; transcript_id "MSTRG.90084.2"; exon_number "7";
chr19	StringTie	exon	49665635	49666659	1000	-	.	gene_id "MSTRG.90084"; transcript_id "MSTRG.90084.2"; exon_number "8";
chr19	StringTie	transcript	49659386	49673671	1000	-	.	gene_id "MSTRG.90084"; transcript_id "MSTRG.90084.3";
chr19	StringTie	exon	49659386	49659833	1000	-	.	gene_id "MSTRG.90084"; transcript_id "MSTRG.90084.3"; exon_number "1";
chr19	StringTie	exon	49660713	49660828	1000	-	.	gene_id "MSTRG.90084"; transcript_id "MSTRG.90084.3"; exon_number "2";
chr19	StringTie	exon	49661948	49662328	1000	-	.	gene_id "MSTRG.90084"; transcript_id "MSTRG.90084.3"; exon_number "3";
chr19	StringTie	exon	49662425	49662617	1000	-	.	gene_id "MSTRG.90084"; transcript_id "MSTRG.90084.3"; exon_number "4";
chr19	StringTie	exon	49663188	49663258	1000	-	.	gene_id "MSTRG.90084"; transcript_id "MSTRG.90084.3"; exon_number "5";
chr19	StringTie	exon	49663343	49663514	1000	-	.	gene_id "MSTRG.90084"; transcript_id "MSTRG.90084.3"; exon_number "6";
chr19	StringTie	exon	49664443	49664846	1000	-	.	gene_id "MSTRG.90084"; transcript_id "MSTRG.90084.3"; exon_number "7";
chr19	StringTie	exon	49665635	49665669	1000	-	.	gene_id "MSTRG.90084"; transcript_id "MSTRG.90084.3"; exon_number "8";
chr19	StringTie	exon	49673364	49673671	1000	-	.	gene_id "MSTRG.90084"; transcript_id "MSTRG.90084.3"; exon_number "9";
chr19	StringTie	transcript	49659480	49665879	1000	-	.	gene_id "MSTRG.90084"; transcript_id "MSTRG.90084.4";
chr19	StringTie	exon	49659480	49659833	1000	-	.	gene_id "MSTRG.90084"; transcript_id "MSTRG.90084.4"; exon_number "1";
chr19	StringTie	exon	49660713	49660828	1000	-	.	gene_id "MSTRG.90084"; transcript_id "MSTRG.90084.4"; exon_number "2";
chr19	StringTie	exon	49661948	49662328	1000	-	.	gene_id "MSTRG.90084"; transcript_id "MSTRG.90084.4"; exon_number "3";
chr19	StringTie	exon	49662425	49662617	1000	-	.	gene_id "MSTRG.90084"; transcript_id "MSTRG.90084.4"; exon_number "4";
chr19	StringTie	exon	49663188	49663258	1000	-	.	gene_id "MSTRG.90084"; transcript_id "MSTRG.90084.4"; exon_number "5";
chr19	StringTie	exon	49663343	49663514	1000	-	.	gene_id "MSTRG.90084"; transcript_id "MSTRG.90084.4"; exon_number "6";
chr19	StringTie	exon	49664553	49664846	1000	-	.	gene_id "MSTRG.90084"; transcript_id "MSTRG.90084.4"; exon_number "7";
chr19	StringTie	exon	49665672	49665879	1000	-	.	gene_id "MSTRG.90084"; transcript_id "MSTRG.90084.4"; exon_number "8";
chr19	StringTie	transcript	49659483	49665879	1000	-	.	gene_id "MSTRG.90084"; transcript_id "MSTRG.90084.5";
chr19	StringTie	exon	49659483	49659833	1000	-	.	gene_id "MSTRG.90084"; transcript_id "MSTRG.90084.5"; exon_number "1";
chr19	StringTie	exon	49660713	49660828	1000	-	.	gene_id "MSTRG.90084"; transcript_id "MSTRG.90084.5"; exon_number "2";
chr19	StringTie	exon	49661948	49662328	1000	-	.	gene_id "MSTRG.90084"; transcript_id "MSTRG.90084.5"; exon_number "3";
chr19	StringTie	exon	49662425	49662617	1000	-	.	gene_id "MSTRG.90084"; transcript_id "MSTRG.90084.5"; exon_number "4";
chr19	StringTie	exon	49663188	49663258	1000	-	.	gene_id "MSTRG.90084"; transcript_id "MSTRG.90084.5"; exon_number "5";
chr19	StringTie	exon	49663343	49663514	1000	-	.	gene_id "MSTRG.90084"; transcript_id "MSTRG.90084.5"; exon_number "6";
chr19	StringTie	exon	49664443	49664846	1000	-	.	gene_id "MSTRG.90084"; transcript_id "MSTRG.90084.5"; exon_number "7";
chr19	StringTie	exon	49665672	49665879	1000	-	.	gene_id "MSTRG.90084"; transcript_id "MSTRG.90084.5"; exon_number "8";
chr19	StringTie	transcript	49659483	49665879	1000	-	.	gene_id "MSTRG.90084"; transcript_id "MSTRG.90084.6";
chr19	StringTie	exon	49659483	49659833	1000	-	.	gene_id "MSTRG.90084"; transcript_id "MSTRG.90084.6"; exon_number "1";
chr19	StringTie	exon	49660713	49660828	1000	-	.	gene_id "MSTRG.90084"; transcript_id "MSTRG.90084.6"; exon_number "2";
chr19	StringTie	exon	49661948	49662328	1000	-	.	gene_id "MSTRG.90084"; transcript_id "MSTRG.90084.6"; exon_number "3";
chr19	StringTie	exon	49662425	49662617	1000	-	.	gene_id "MSTRG.90084"; transcript_id "MSTRG.90084.6"; exon_number "4";
chr19	StringTie	exon	49663188	49663258	1000	-	.	gene_id "MSTRG.90084"; transcript_id "MSTRG.90084.6"; exon_number "5";
chr19	StringTie	exon	49663343	49663514	1000	-	.	gene_id "MSTRG.90084"; transcript_id "MSTRG.90084.6"; exon_number "6";
chr19	StringTie	exon	49664674	49664846	1000	-	.	gene_id "MSTRG.90084"; transcript_id "MSTRG.90084.6"; exon_number "7";
chr19	StringTie	exon	49665672	49665879	1000	-	.	gene_id "MSTRG.90084"; transcript_id "MSTRG.90084.6"; exon_number "8";
chr19	StringTie	transcript	49659486	49665867	1000	-	.	gene_id "MSTRG.90084"; transcript_id "MSTRG.90084.7";
chr19	StringTie	exon	49659486	49659833	1000	-	.	gene_id "MSTRG.90084"; transcript_id "MSTRG.90084.7"; exon_number "1";
chr19	StringTie	exon	49660713	49660828	1000	-	.	gene_id "MSTRG.90084"; transcript_id "MSTRG.90084.7"; exon_number "2";
chr19	StringTie	exon	49661948	49662328	1000	-	.	gene_id "MSTRG.90084"; transcript_id "MSTRG.90084.7"; exon_number "3";
chr19	StringTie	exon	49662425	49662617	1000	-	.	gene_id "MSTRG.90084"; transcript_id "MSTRG.90084.7"; exon_number "4";
chr19	StringTie	exon	49663188	49663258	1000	-	.	gene_id "MSTRG.90084"; transcript_id "MSTRG.90084.7"; exon_number "5";
chr19	StringTie	exon	49663343	49663514	1000	-	.	gene_id "MSTRG.90084"; transcript_id "MSTRG.90084.7"; exon_number "6";
chr19	StringTie	exon	49664443	49664846	1000	-	.	gene_id "MSTRG.90084"; transcript_id "MSTRG.90084.7"; exon_number "7";
chr19	StringTie	exon	49665631	49665867	1000	-	.	gene_id "MSTRG.90084"; transcript_id "MSTRG.90084.7"; exon_number "8";
chr19	StringTie	transcript	49659488	49665880	1000	-	.	gene_id "MSTRG.90084"; transcript_id "MSTRG.90084.8";
chr19	StringTie	exon	49659488	49659833	1000	-	.	gene_id "MSTRG.90084"; transcript_id "MSTRG.90084.8"; exon_number "1";
chr19	StringTie	exon	49660713	49660828	1000	-	.	gene_id "MSTRG.90084"; transcript_id "MSTRG.90084.8"; exon_number "2";
chr19	StringTie	exon	49661948	49662328	1000	-	.	gene_id "MSTRG.90084"; transcript_id "MSTRG.90084.8"; exon_number "3";
chr19	StringTie	exon	49662425	49662617	1000	-	.	gene_id "MSTRG.90084"; transcript_id "MSTRG.90084.8"; exon_number "4";
chr19	StringTie	exon	49663188	49663258	1000	-	.	gene_id "MSTRG.90084"; transcript_id "MSTRG.90084.8"; exon_number "5";
chr19	StringTie	exon	49663343	49663514	1000	-	.	gene_id "MSTRG.90084"; transcript_id "MSTRG.90084.8"; exon_number "6";
chr19	StringTie	exon	49664443	49664673	1000	-	.	gene_id "MSTRG.90084"; transcript_id "MSTRG.90084.8"; exon_number "7";
chr19	StringTie	exon	49665635	49665880	1000	-	.	gene_id "MSTRG.90084"; transcript_id "MSTRG.90084.8"; exon_number "8";
chr19	StringTie	transcript	49659510	49665876	1000	-	.	gene_id "MSTRG.90084"; transcript_id "MSTRG.90084.9";
chr19	StringTie	exon	49659510	49659833	1000	-	.	gene_id "MSTRG.90084"; transcript_id "MSTRG.90084.9"; exon_number "1";
chr19	StringTie	exon	49660713	49660828	1000	-	.	gene_id "MSTRG.90084"; transcript_id "MSTRG.90084.9"; exon_number "2";
chr19	StringTie	exon	49661948	49662328	1000	-	.	gene_id "MSTRG.90084"; transcript_id "MSTRG.90084.9"; exon_number "3";
chr19	StringTie	exon	49662425	49662617	1000	-	.	gene_id "MSTRG.90084"; transcript_id "MSTRG.90084.9"; exon_number "4";
chr19	StringTie	exon	49663188	49663258	1000	-	.	gene_id "MSTRG.90084"; transcript_id "MSTRG.90084.9"; exon_number "5";
chr19	StringTie	exon	49663343	49663514	1000	-	.	gene_id "MSTRG.90084"; transcript_id "MSTRG.90084.9"; exon_number "6";
chr19	StringTie	exon	49664443	49664673	1000	-	.	gene_id "MSTRG.90084"; transcript_id "MSTRG.90084.9"; exon_number "7";
chr19	StringTie	exon	49665672	49665876	1000	-	.	gene_id "MSTRG.90084"; transcript_id "MSTRG.90084.9"; exon_number "8";
chr19	StringTie	transcript	49659593	49659855	1000	+	.	gene_id "MSTRG.90085"; transcript_id "MSTRG.90085.1";
chr19	StringTie	exon	49659593	49659698	1000	+	.	gene_id "MSTRG.90085"; transcript_id "MSTRG.90085.1"; exon_number "1";
chr19	StringTie	exon	49659756	49659855	1000	+	.	gene_id "MSTRG.90085"; transcript_id "MSTRG.90085.1"; exon_number "2";
chr19	StringTie	transcript	49666007	49673916	1000	+	.	gene_id "MSTRG.90086"; transcript_id "ENST00000246784"; gene_name "BCL2L12"; ref_gene_id "ENSG00000126453";
chr19	StringTie	exon	49666007	49666067	1000	+	.	gene_id "MSTRG.90086"; transcript_id "ENST00000246784"; exon_number "1"; gene_name "BCL2L12"; ref_gene_id "ENSG00000126453";
chr19	StringTie	exon	49666685	49666799	1000	+	.	gene_id "MSTRG.90086"; transcript_id "ENST00000246784"; exon_number "2"; gene_name "BCL2L12"; ref_gene_id "ENSG00000126453";
chr19	StringTie	exon	49667019	49667161	1000	+	.	gene_id "MSTRG.90086"; transcript_id "ENST00000246784"; exon_number "3"; gene_name "BCL2L12"; ref_gene_id "ENSG00000126453";
chr19	StringTie	exon	49668851	49668937	1000	+	.	gene_id "MSTRG.90086"; transcript_id "ENST00000246784"; exon_number "4"; gene_name "BCL2L12"; ref_gene_id "ENSG00000126453";
chr19	StringTie	exon	49669024	49669115	1000	+	.	gene_id "MSTRG.90086"; transcript_id "ENST00000246784"; exon_number "5"; gene_name "BCL2L12"; ref_gene_id "ENSG00000126453";
chr19	StringTie	exon	49670216	49670488	1000	+	.	gene_id "MSTRG.90086"; transcript_id "ENST00000246784"; exon_number "6"; gene_name "BCL2L12"; ref_gene_id "ENSG00000126453";
chr19	StringTie	exon	49673698	49673916	1000	+	.	gene_id "MSTRG.90086"; transcript_id "ENST00000246784"; exon_number "7"; gene_name "BCL2L12"; ref_gene_id "ENSG00000126453";
chr19	StringTie	transcript	49665566	49673916	1000	+	.	gene_id "MSTRG.90086"; transcript_id "ENST00000246785"; gene_name "BCL2L12"; ref_gene_id "ENSG00000126453";
chr19	StringTie	exon	49665566	49666067	1000	+	.	gene_id "MSTRG.90086"; transcript_id "ENST00000246785"; exon_number "1"; gene_name "BCL2L12"; ref_gene_id "ENSG00000126453";
chr19	StringTie	exon	49666685	49666799	1000	+	.	gene_id "MSTRG.90086"; transcript_id "ENST00000246785"; exon_number "2"; gene_name "BCL2L12"; ref_gene_id "ENSG00000126453";
chr19	StringTie	exon	49667019	49667161	1000	+	.	gene_id "MSTRG.90086"; transcript_id "ENST00000246785"; exon_number "3"; gene_name "BCL2L12"; ref_gene_id "ENSG00000126453";
chr19	StringTie	exon	49668851	49668937	1000	+	.	gene_id "MSTRG.90086"; transcript_id "ENST00000246785"; exon_number "4"; gene_name "BCL2L12"; ref_gene_id "ENSG00000126453";
chr19	StringTie	exon	49669024	49669115	1000	+	.	gene_id "MSTRG.90086"; transcript_id "ENST00000246785"; exon_number "5"; gene_name "BCL2L12"; ref_gene_id "ENSG00000126453";
chr19	StringTie	exon	49670216	49670488	1000	+	.	gene_id "MSTRG.90086"; transcript_id "ENST00000246785"; exon_number "6"; gene_name "BCL2L12"; ref_gene_id "ENSG00000126453";
chr19	StringTie	exon	49673698	49673916	1000	+	.	gene_id "MSTRG.90086"; transcript_id "ENST00000246785"; exon_number "7"; gene_name "BCL2L12"; ref_gene_id "ENSG00000126453";
chr19	StringTie	transcript	49665566	49673859	1000	+	.	gene_id "MSTRG.90086"; transcript_id "ENST00000441864"; gene_name "BCL2L12"; ref_gene_id "ENSG00000126453";
chr19	StringTie	exon	49665566	49666067	1000	+	.	gene_id "MSTRG.90086"; transcript_id "ENST00000441864"; exon_number "1"; gene_name "BCL2L12"; ref_gene_id "ENSG00000126453";
chr19	StringTie	exon	49666685	49666799	1000	+	.	gene_id "MSTRG.90086"; transcript_id "ENST00000441864"; exon_number "2"; gene_name "BCL2L12"; ref_gene_id "ENSG00000126453";
chr19	StringTie	exon	49667022	49667161	1000	+	.	gene_id "MSTRG.90086"; transcript_id "ENST00000441864"; exon_number "3"; gene_name "BCL2L12"; ref_gene_id "ENSG00000126453";
chr19	StringTie	exon	49668851	49668937	1000	+	.	gene_id "MSTRG.90086"; transcript_id "ENST00000441864"; exon_number "4"; gene_name "BCL2L12"; ref_gene_id "ENSG00000126453";
chr19	StringTie	exon	49669024	49669115	1000	+	.	gene_id "MSTRG.90086"; transcript_id "ENST00000441864"; exon_number "5"; gene_name "BCL2L12"; ref_gene_id "ENSG00000126453";
chr19	StringTie	exon	49670216	49670488	1000	+	.	gene_id "MSTRG.90086"; transcript_id "ENST00000441864"; exon_number "6"; gene_name "BCL2L12"; ref_gene_id "ENSG00000126453";
chr19	StringTie	exon	49673698	49673859	1000	+	.	gene_id "MSTRG.90086"; transcript_id "ENST00000441864"; exon_number "7"; gene_name "BCL2L12"; ref_gene_id "ENSG00000126453";
chr19	StringTie	transcript	49665961	49673916	1000	+	.	gene_id "MSTRG.90086"; transcript_id "ENST00000594157"; gene_name "BCL2L12"; ref_gene_id "ENSG00000126453";
chr19	StringTie	exon	49665961	49666067	1000	+	.	gene_id "MSTRG.90086"; transcript_id "ENST00000594157"; exon_number "1"; gene_name "BCL2L12"; ref_gene_id "ENSG00000126453";
chr19	StringTie	exon	49666685	49666799	1000	+	.	gene_id "MSTRG.90086"; transcript_id "ENST00000594157"; exon_number "2"; gene_name "BCL2L12"; ref_gene_id "ENSG00000126453";
chr19	StringTie	exon	49668851	49668937	1000	+	.	gene_id "MSTRG.90086"; transcript_id "ENST00000594157"; exon_number "3"; gene_name "BCL2L12"; ref_gene_id "ENSG00000126453";
chr19	StringTie	exon	49669024	49669115	1000	+	.	gene_id "MSTRG.90086"; transcript_id "ENST00000594157"; exon_number "4"; gene_name "BCL2L12"; ref_gene_id "ENSG00000126453";
chr19	StringTie	exon	49673698	49673916	1000	+	.	gene_id "MSTRG.90086"; transcript_id "ENST00000594157"; exon_number "5"; gene_name "BCL2L12"; ref_gene_id "ENSG00000126453";
chr19	StringTie	transcript	49672109	49673915	1000	+	.	gene_id "MSTRG.90086"; transcript_id "ENST00000594793"; gene_name "BCL2L12"; ref_gene_id "ENSG00000126453";
chr19	StringTie	exon	49672109	49672201	1000	+	.	gene_id "MSTRG.90086"; transcript_id "ENST00000594793"; exon_number "1"; gene_name "BCL2L12"; ref_gene_id "ENSG00000126453";
chr19	StringTie	exon	49673698	49673915	1000	+	.	gene_id "MSTRG.90086"; transcript_id "ENST00000594793"; exon_number "2"; gene_name "BCL2L12"; ref_gene_id "ENSG00000126453";
chr19	StringTie	transcript	49666013	49673916	1000	+	.	gene_id "MSTRG.90086"; transcript_id "ENST00000598306"; gene_name "BCL2L12"; ref_gene_id "ENSG00000126453";
chr19	StringTie	exon	49666013	49666067	1000	+	.	gene_id "MSTRG.90086"; transcript_id "ENST00000598306"; exon_number "1"; gene_name "BCL2L12"; ref_gene_id "ENSG00000126453";
chr19	StringTie	exon	49666685	49666799	1000	+	.	gene_id "MSTRG.90086"; transcript_id "ENST00000598306"; exon_number "2"; gene_name "BCL2L12"; ref_gene_id "ENSG00000126453";
chr19	StringTie	exon	49667019	49667087	1000	+	.	gene_id "MSTRG.90086"; transcript_id "ENST00000598306"; exon_number "3"; gene_name "BCL2L12"; ref_gene_id "ENSG00000126453";
chr19	StringTie	exon	49670437	49670488	1000	+	.	gene_id "MSTRG.90086"; transcript_id "ENST00000598306"; exon_number "4"; gene_name "BCL2L12"; ref_gene_id "ENSG00000126453";
chr19	StringTie	exon	49673698	49673916	1000	+	.	gene_id "MSTRG.90086"; transcript_id "ENST00000598306"; exon_number "5"; gene_name "BCL2L12"; ref_gene_id "ENSG00000126453";
chr19	StringTie	transcript	49665961	49673916	1000	+	.	gene_id "MSTRG.90086"; transcript_id "ENST00000598979"; gene_name "BCL2L12"; ref_gene_id "ENSG00000126453";
chr19	StringTie	exon	49665961	49666067	1000	+	.	gene_id "MSTRG.90086"; transcript_id "ENST00000598979"; exon_number "1"; gene_name "BCL2L12"; ref_gene_id "ENSG00000126453";
chr19	StringTie	exon	49666685	49666799	1000	+	.	gene_id "MSTRG.90086"; transcript_id "ENST00000598979"; exon_number "2"; gene_name "BCL2L12"; ref_gene_id "ENSG00000126453";
chr19	StringTie	exon	49668851	49668937	1000	+	.	gene_id "MSTRG.90086"; transcript_id "ENST00000598979"; exon_number "3"; gene_name "BCL2L12"; ref_gene_id "ENSG00000126453";
chr19	StringTie	exon	49669024	49669115	1000	+	.	gene_id "MSTRG.90086"; transcript_id "ENST00000598979"; exon_number "4"; gene_name "BCL2L12"; ref_gene_id "ENSG00000126453";
chr19	StringTie	exon	49670216	49670488	1000	+	.	gene_id "MSTRG.90086"; transcript_id "ENST00000598979"; exon_number "5"; gene_name "BCL2L12"; ref_gene_id "ENSG00000126453";
chr19	StringTie	exon	49673698	49673916	1000	+	.	gene_id "MSTRG.90086"; transcript_id "ENST00000598979"; exon_number "6"; gene_name "BCL2L12"; ref_gene_id "ENSG00000126453";
chr19	StringTie	transcript	49665999	49673916	1000	+	.	gene_id "MSTRG.90086"; transcript_id "ENST00000600947"; gene_name "BCL2L12"; ref_gene_id "ENSG00000126453";
chr19	StringTie	exon	49665999	49666067	1000	+	.	gene_id "MSTRG.90086"; transcript_id "ENST00000600947"; exon_number "1"; gene_name "BCL2L12"; ref_gene_id "ENSG00000126453";
chr19	StringTie	exon	49666685	49666799	1000	+	.	gene_id "MSTRG.90086"; transcript_id "ENST00000600947"; exon_number "2"; gene_name "BCL2L12"; ref_gene_id "ENSG00000126453";
chr19	StringTie	exon	49667019	49667161	1000	+	.	gene_id "MSTRG.90086"; transcript_id "ENST00000600947"; exon_number "3"; gene_name "BCL2L12"; ref_gene_id "ENSG00000126453";
chr19	StringTie	exon	49668851	49668937	1000	+	.	gene_id "MSTRG.90086"; transcript_id "ENST00000600947"; exon_number "4"; gene_name "BCL2L12"; ref_gene_id "ENSG00000126453";
chr19	StringTie	exon	49673698	49673916	1000	+	.	gene_id "MSTRG.90086"; transcript_id "ENST00000600947"; exon_number "5"; gene_name "BCL2L12"; ref_gene_id "ENSG00000126453";
chr19	StringTie	transcript	49665998	49667030	1000	+	.	gene_id "MSTRG.90086"; transcript_id "ENST00000601168"; gene_name "BCL2L12"; ref_gene_id "ENSG00000126453";
chr19	StringTie	exon	49665998	49666067	1000	+	.	gene_id "MSTRG.90086"; transcript_id "ENST00000601168"; exon_number "1"; gene_name "BCL2L12"; ref_gene_id "ENSG00000126453";
chr19	StringTie	exon	49666685	49667030	1000	+	.	gene_id "MSTRG.90086"; transcript_id "ENST00000601168"; exon_number "2"; gene_name "BCL2L12"; ref_gene_id "ENSG00000126453";
chr19	StringTie	transcript	49665142	49673915	1000	+	.	gene_id "MSTRG.90086"; transcript_id "ENST00000611631"; gene_name "BCL2L12"; ref_gene_id "ENSG00000126453";
chr19	StringTie	exon	49665142	49666067	1000	+	.	gene_id "MSTRG.90086"; transcript_id "ENST00000611631"; exon_number "1"; gene_name "BCL2L12"; ref_gene_id "ENSG00000126453";
chr19	StringTie	exon	49666685	49666799	1000	+	.	gene_id "MSTRG.90086"; transcript_id "ENST00000611631"; exon_number "2"; gene_name "BCL2L12"; ref_gene_id "ENSG00000126453";
chr19	StringTie	exon	49673698	49673915	1000	+	.	gene_id "MSTRG.90086"; transcript_id "ENST00000611631"; exon_number "3"; gene_name "BCL2L12"; ref_gene_id "ENSG00000126453";
chr19	StringTie	transcript	49665142	49673915	1000	+	.	gene_id "MSTRG.90086"; transcript_id "ENST00000614495"; gene_name "BCL2L12"; ref_gene_id "ENSG00000126453";
chr19	StringTie	exon	49665142	49666067	1000	+	.	gene_id "MSTRG.90086"; transcript_id "ENST00000614495"; exon_number "1"; gene_name "BCL2L12"; ref_gene_id "ENSG00000126453";
chr19	StringTie	exon	49666685	49666799	1000	+	.	gene_id "MSTRG.90086"; transcript_id "ENST00000614495"; exon_number "2"; gene_name "BCL2L12"; ref_gene_id "ENSG00000126453";
chr19	StringTie	exon	49667019	49667161	1000	+	.	gene_id "MSTRG.90086"; transcript_id "ENST00000614495"; exon_number "3"; gene_name "BCL2L12"; ref_gene_id "ENSG00000126453";
chr19	StringTie	exon	49673698	49673915	1000	+	.	gene_id "MSTRG.90086"; transcript_id "ENST00000614495"; exon_number "4"; gene_name "BCL2L12"; ref_gene_id "ENSG00000126453";
chr19	StringTie	transcript	49665142	49673915	1000	+	.	gene_id "MSTRG.90086"; transcript_id "ENST00000616144"; gene_name "BCL2L12"; ref_gene_id "ENSG00000126453";
chr19	StringTie	exon	49665142	49666067	1000	+	.	gene_id "MSTRG.90086"; transcript_id "ENST00000616144"; exon_number "1"; gene_name "BCL2L12"; ref_gene_id "ENSG00000126453";
chr19	StringTie	exon	49666685	49666799	1000	+	.	gene_id "MSTRG.90086"; transcript_id "ENST00000616144"; exon_number "2"; gene_name "BCL2L12"; ref_gene_id "ENSG00000126453";
chr19	StringTie	exon	49667019	49667161	1000	+	.	gene_id "MSTRG.90086"; transcript_id "ENST00000616144"; exon_number "3"; gene_name "BCL2L12"; ref_gene_id "ENSG00000126453";
chr19	StringTie	exon	49668851	49668937	1000	+	.	gene_id "MSTRG.90086"; transcript_id "ENST00000616144"; exon_number "4"; gene_name "BCL2L12"; ref_gene_id "ENSG00000126453";
chr19	StringTie	exon	49669024	49669115	1000	+	.	gene_id "MSTRG.90086"; transcript_id "ENST00000616144"; exon_number "5"; gene_name "BCL2L12"; ref_gene_id "ENSG00000126453";
chr19	StringTie	exon	49670216	49670488	1000	+	.	gene_id "MSTRG.90086"; transcript_id "ENST00000616144"; exon_number "6"; gene_name "BCL2L12"; ref_gene_id "ENSG00000126453";
chr19	StringTie	exon	49673698	49673915	1000	+	.	gene_id "MSTRG.90086"; transcript_id "ENST00000616144"; exon_number "7"; gene_name "BCL2L12"; ref_gene_id "ENSG00000126453";
chr19	StringTie	transcript	49665142	49673915	1000	+	.	gene_id "MSTRG.90086"; transcript_id "ENST00000619007"; gene_name "BCL2L12"; ref_gene_id "ENSG00000126453";
chr19	StringTie	exon	49665142	49666067	1000	+	.	gene_id "MSTRG.90086"; transcript_id "ENST00000619007"; exon_number "1"; gene_name "BCL2L12"; ref_gene_id "ENSG00000126453";
chr19	StringTie	exon	49666685	49666799	1000	+	.	gene_id "MSTRG.90086"; transcript_id "ENST00000619007"; exon_number "2"; gene_name "BCL2L12"; ref_gene_id "ENSG00000126453";
chr19	StringTie	exon	49667019	49667161	1000	+	.	gene_id "MSTRG.90086"; transcript_id "ENST00000619007"; exon_number "3"; gene_name "BCL2L12"; ref_gene_id "ENSG00000126453";
chr19	StringTie	exon	49668851	49668937	1000	+	.	gene_id "MSTRG.90086"; transcript_id "ENST00000619007"; exon_number "4"; gene_name "BCL2L12"; ref_gene_id "ENSG00000126453";
chr19	StringTie	exon	49669024	49669164	1000	+	.	gene_id "MSTRG.90086"; transcript_id "ENST00000619007"; exon_number "5"; gene_name "BCL2L12"; ref_gene_id "ENSG00000126453";
chr19	StringTie	exon	49673698	49673915	1000	+	.	gene_id "MSTRG.90086"; transcript_id "ENST00000619007"; exon_number "6"; gene_name "BCL2L12"; ref_gene_id "ENSG00000126453";
chr19	StringTie	transcript	49659734	49673918	1000	+	.	gene_id "MSTRG.90086"; transcript_id "MSTRG.90086.1";
chr19	StringTie	exon	49659734	49659755	1000	+	.	gene_id "MSTRG.90086"; transcript_id "MSTRG.90086.1"; exon_number "1";
chr19	StringTie	exon	49665085	49666067	1000	+	.	gene_id "MSTRG.90086"; transcript_id "MSTRG.90086.1"; exon_number "2";
chr19	StringTie	exon	49666685	49666799	1000	+	.	gene_id "MSTRG.90086"; transcript_id "MSTRG.90086.1"; exon_number "3";
chr19	StringTie	exon	49667022	49667161	1000	+	.	gene_id "MSTRG.90086"; transcript_id "MSTRG.90086.1"; exon_number "4";
chr19	StringTie	exon	49668851	49668937	1000	+	.	gene_id "MSTRG.90086"; transcript_id "MSTRG.90086.1"; exon_number "5";
chr19	StringTie	exon	49669024	49669115	1000	+	.	gene_id "MSTRG.90086"; transcript_id "MSTRG.90086.1"; exon_number "6";
chr19	StringTie	exon	49670216	49670488	1000	+	.	gene_id "MSTRG.90086"; transcript_id "MSTRG.90086.1"; exon_number "7";
chr19	StringTie	exon	49673698	49673918	1000	+	.	gene_id "MSTRG.90086"; transcript_id "MSTRG.90086.1"; exon_number "8";
chr19	StringTie	transcript	49664911	49673951	1000	+	.	gene_id "MSTRG.90086"; transcript_id "MSTRG.90086.10";
chr19	StringTie	exon	49664911	49665100	1000	+	.	gene_id "MSTRG.90086"; transcript_id "MSTRG.90086.10"; exon_number "1";
chr19	StringTie	exon	49665134	49666067	1000	+	.	gene_id "MSTRG.90086"; transcript_id "MSTRG.90086.10"; exon_number "2";
chr19	StringTie	exon	49666685	49666799	1000	+	.	gene_id "MSTRG.90086"; transcript_id "MSTRG.90086.10"; exon_number "3";
chr19	StringTie	exon	49667019	49667161	1000	+	.	gene_id "MSTRG.90086"; transcript_id "MSTRG.90086.10"; exon_number "4";
chr19	StringTie	exon	49668851	49668937	1000	+	.	gene_id "MSTRG.90086"; transcript_id "MSTRG.90086.10"; exon_number "5";
chr19	StringTie	exon	49669024	49669115	1000	+	.	gene_id "MSTRG.90086"; transcript_id "MSTRG.90086.10"; exon_number "6";
chr19	StringTie	exon	49670216	49670488	1000	+	.	gene_id "MSTRG.90086"; transcript_id "MSTRG.90086.10"; exon_number "7";
chr19	StringTie	exon	49673698	49673951	1000	+	.	gene_id "MSTRG.90086"; transcript_id "MSTRG.90086.10"; exon_number "8";
chr19	StringTie	transcript	49665921	49673979	1000	+	.	gene_id "MSTRG.90086"; transcript_id "MSTRG.90086.17";
chr19	StringTie	exon	49665921	49666067	1000	+	.	gene_id "MSTRG.90086"; transcript_id "MSTRG.90086.17"; exon_number "1";
chr19	StringTie	exon	49666685	49666799	1000	+	.	gene_id "MSTRG.90086"; transcript_id "MSTRG.90086.17"; exon_number "2";
chr19	StringTie	exon	49667019	49667161	1000	+	.	gene_id "MSTRG.90086"; transcript_id "MSTRG.90086.17"; exon_number "3";
chr19	StringTie	exon	49668851	49668937	1000	+	.	gene_id "MSTRG.90086"; transcript_id "MSTRG.90086.17"; exon_number "4";
chr19	StringTie	exon	49669024	49669115	1000	+	.	gene_id "MSTRG.90086"; transcript_id "MSTRG.90086.17"; exon_number "5";
chr19	StringTie	exon	49673698	49673979	1000	+	.	gene_id "MSTRG.90086"; transcript_id "MSTRG.90086.17"; exon_number "6";
chr19	StringTie	transcript	49661771	49662291	1000	+	.	gene_id "MSTRG.90086"; transcript_id "MSTRG.90086.2";
chr19	StringTie	exon	49661771	49662031	1000	+	.	gene_id "MSTRG.90086"; transcript_id "MSTRG.90086.2"; exon_number "1";
chr19	StringTie	exon	49662129	49662291	1000	+	.	gene_id "MSTRG.90086"; transcript_id "MSTRG.90086.2"; exon_number "2";
chr19	StringTie	transcript	49661782	49662365	1000	+	.	gene_id "MSTRG.90086"; transcript_id "MSTRG.90086.3";
chr19	StringTie	exon	49661782	49661924	1000	+	.	gene_id "MSTRG.90086"; transcript_id "MSTRG.90086.3"; exon_number "1";
chr19	StringTie	exon	49661967	49662193	1000	+	.	gene_id "MSTRG.90086"; transcript_id "MSTRG.90086.3"; exon_number "2";
chr19	StringTie	exon	49662215	49662365	1000	+	.	gene_id "MSTRG.90086"; transcript_id "MSTRG.90086.3"; exon_number "3";
chr19	StringTie	transcript	49661911	49662254	1000	+	.	gene_id "MSTRG.90086"; transcript_id "MSTRG.90086.4";
chr19	StringTie	exon	49661911	49661966	1000	+	.	gene_id "MSTRG.90086"; transcript_id "MSTRG.90086.4"; exon_number "1";
chr19	StringTie	exon	49662075	49662254	1000	+	.	gene_id "MSTRG.90086"; transcript_id "MSTRG.90086.4"; exon_number "2";
chr19	StringTie	transcript	49661953	49662327	1000	+	.	gene_id "MSTRG.90086"; transcript_id "MSTRG.90086.5";
chr19	StringTie	exon	49661953	49662128	1000	+	.	gene_id "MSTRG.90086"; transcript_id "MSTRG.90086.5"; exon_number "1";
chr19	StringTie	exon	49662215	49662327	1000	+	.	gene_id "MSTRG.90086"; transcript_id "MSTRG.90086.5"; exon_number "2";
chr19	StringTie	transcript	49661955	49673916	1000	+	.	gene_id "MSTRG.90086"; transcript_id "MSTRG.90086.6";
chr19	StringTie	exon	49661955	49662029	1000	+	.	gene_id "MSTRG.90086"; transcript_id "MSTRG.90086.6"; exon_number "1";
chr19	StringTie	exon	49665776	49666067	1000	+	.	gene_id "MSTRG.90086"; transcript_id "MSTRG.90086.6"; exon_number "2";
chr19	StringTie	exon	49666685	49666799	1000	+	.	gene_id "MSTRG.90086"; transcript_id "MSTRG.90086.6"; exon_number "3";
chr19	StringTie	exon	49667019	49667161	1000	+	.	gene_id "MSTRG.90086"; transcript_id "MSTRG.90086.6"; exon_number "4";
chr19	StringTie	exon	49668851	49668937	1000	+	.	gene_id "MSTRG.90086"; transcript_id "MSTRG.90086.6"; exon_number "5";
chr19	StringTie	exon	49669024	49669115	1000	+	.	gene_id "MSTRG.90086"; transcript_id "MSTRG.90086.6"; exon_number "6";
chr19	StringTie	exon	49670216	49670488	1000	+	.	gene_id "MSTRG.90086"; transcript_id "MSTRG.90086.6"; exon_number "7";
chr19	StringTie	exon	49673698	49673916	1000	+	.	gene_id "MSTRG.90086"; transcript_id "MSTRG.90086.6"; exon_number "8";
chr19	StringTie	transcript	49661960	49662594	1000	+	.	gene_id "MSTRG.90086"; transcript_id "MSTRG.90086.7";
chr19	StringTie	exon	49661960	49662062	1000	+	.	gene_id "MSTRG.90086"; transcript_id "MSTRG.90086.7"; exon_number "1";
chr19	StringTie	exon	49662129	49662378	1000	+	.	gene_id "MSTRG.90086"; transcript_id "MSTRG.90086.7"; exon_number "2";
chr19	StringTie	exon	49662466	49662594	1000	+	.	gene_id "MSTRG.90086"; transcript_id "MSTRG.90086.7"; exon_number "3";
chr19	StringTie	transcript	49664732	49673916	1000	+	.	gene_id "MSTRG.90086"; transcript_id "MSTRG.90086.8";
chr19	StringTie	exon	49664732	49664764	1000	+	.	gene_id "MSTRG.90086"; transcript_id "MSTRG.90086.8"; exon_number "1";
chr19	StringTie	exon	49664921	49666067	1000	+	.	gene_id "MSTRG.90086"; transcript_id "MSTRG.90086.8"; exon_number "2";
chr19	StringTie	exon	49666685	49666799	1000	+	.	gene_id "MSTRG.90086"; transcript_id "MSTRG.90086.8"; exon_number "3";
chr19	StringTie	exon	49667019	49667161	1000	+	.	gene_id "MSTRG.90086"; transcript_id "MSTRG.90086.8"; exon_number "4";
chr19	StringTie	exon	49668851	49668937	1000	+	.	gene_id "MSTRG.90086"; transcript_id "MSTRG.90086.8"; exon_number "5";
chr19	StringTie	exon	49669024	49669115	1000	+	.	gene_id "MSTRG.90086"; transcript_id "MSTRG.90086.8"; exon_number "6";
chr19	StringTie	exon	49670216	49670488	1000	+	.	gene_id "MSTRG.90086"; transcript_id "MSTRG.90086.8"; exon_number "7";
chr19	StringTie	exon	49673698	49673916	1000	+	.	gene_id "MSTRG.90086"; transcript_id "MSTRG.90086.8"; exon_number "8";
chr19	StringTie	transcript	49664750	49673980	1000	+	.	gene_id "MSTRG.90086"; transcript_id "MSTRG.90086.9";
chr19	StringTie	exon	49664750	49664947	1000	+	.	gene_id "MSTRG.90086"; transcript_id "MSTRG.90086.9"; exon_number "1";
chr19	StringTie	exon	49665564	49666067	1000	+	.	gene_id "MSTRG.90086"; transcript_id "MSTRG.90086.9"; exon_number "2";
chr19	StringTie	exon	49666685	49666799	1000	+	.	gene_id "MSTRG.90086"; transcript_id "MSTRG.90086.9"; exon_number "3";
chr19	StringTie	exon	49667019	49667161	1000	+	.	gene_id "MSTRG.90086"; transcript_id "MSTRG.90086.9"; exon_number "4";
chr19	StringTie	exon	49668851	49668937	1000	+	.	gene_id "MSTRG.90086"; transcript_id "MSTRG.90086.9"; exon_number "5";
chr19	StringTie	exon	49669024	49669115	1000	+	.	gene_id "MSTRG.90086"; transcript_id "MSTRG.90086.9"; exon_number "6";
chr19	StringTie	exon	49670216	49670488	1000	+	.	gene_id "MSTRG.90086"; transcript_id "MSTRG.90086.9"; exon_number "7";
chr19	StringTie	exon	49673698	49673980	1000	+	.	gene_id "MSTRG.90086"; transcript_id "MSTRG.90086.9"; exon_number "8";
chr19	StringTie	transcript	49691638	49710631	1000	+	.	gene_id "MSTRG.90087"; transcript_id "ENST00000295404"; gene_name "CPT1C"; ref_gene_id "ENSG00000169169";
chr19	StringTie	exon	49691638	49691770	1000	+	.	gene_id "MSTRG.90087"; transcript_id "ENST00000295404"; exon_number "1"; gene_name "CPT1C"; ref_gene_id "ENSG00000169169";
chr19	StringTie	exon	49692239	49692393	1000	+	.	gene_id "MSTRG.90087"; transcript_id "ENST00000295404"; exon_number "2"; gene_name "CPT1C"; ref_gene_id "ENSG00000169169";
chr19	StringTie	exon	49697326	49697465	1000	+	.	gene_id "MSTRG.90087"; transcript_id "ENST00000295404"; exon_number "3"; gene_name "CPT1C"; ref_gene_id "ENSG00000169169";
chr19	StringTie	exon	49701317	49701418	1000	+	.	gene_id "MSTRG.90087"; transcript_id "ENST00000295404"; exon_number "4"; gene_name "CPT1C"; ref_gene_id "ENSG00000169169";
chr19	StringTie	exon	49701497	49701634	1000	+	.	gene_id "MSTRG.90087"; transcript_id "ENST00000295404"; exon_number "5"; gene_name "CPT1C"; ref_gene_id "ENSG00000169169";
chr19	StringTie	exon	49704710	49704787	1000	+	.	gene_id "MSTRG.90087"; transcript_id "ENST00000295404"; exon_number "6"; gene_name "CPT1C"; ref_gene_id "ENSG00000169169";
chr19	StringTie	exon	49705007	49705298	1000	+	.	gene_id "MSTRG.90087"; transcript_id "ENST00000295404"; exon_number "7"; gene_name "CPT1C"; ref_gene_id "ENSG00000169169";
chr19	StringTie	exon	49705909	49706104	1000	+	.	gene_id "MSTRG.90087"; transcript_id "ENST00000295404"; exon_number "8"; gene_name "CPT1C"; ref_gene_id "ENSG00000169169";
chr19	StringTie	exon	49706231	49706413	1000	+	.	gene_id "MSTRG.90087"; transcript_id "ENST00000295404"; exon_number "9"; gene_name "CPT1C"; ref_gene_id "ENSG00000169169";
chr19	StringTie	exon	49707518	49707623	1000	+	.	gene_id "MSTRG.90087"; transcript_id "ENST00000295404"; exon_number "10"; gene_name "CPT1C"; ref_gene_id "ENSG00000169169";
chr19	StringTie	exon	49708723	49708839	1000	+	.	gene_id "MSTRG.90087"; transcript_id "ENST00000295404"; exon_number "11"; gene_name "CPT1C"; ref_gene_id "ENSG00000169169";
chr19	StringTie	exon	49710320	49710631	1000	+	.	gene_id "MSTRG.90087"; transcript_id "ENST00000295404"; exon_number "12"; gene_name "CPT1C"; ref_gene_id "ENSG00000169169";
chr19	StringTie	transcript	49691110	49713731	1000	+	.	gene_id "MSTRG.90087"; transcript_id "ENST00000323446"; gene_name "CPT1C"; ref_gene_id "ENSG00000169169";
chr19	StringTie	exon	49691110	49691340	1000	+	.	gene_id "MSTRG.90087"; transcript_id "ENST00000323446"; exon_number "1"; gene_name "CPT1C"; ref_gene_id "ENSG00000169169";
chr19	StringTie	exon	49692239	49692393	1000	+	.	gene_id "MSTRG.90087"; transcript_id "ENST00000323446"; exon_number "2"; gene_name "CPT1C"; ref_gene_id "ENSG00000169169";
chr19	StringTie	exon	49697326	49697465	1000	+	.	gene_id "MSTRG.90087"; transcript_id "ENST00000323446"; exon_number "3"; gene_name "CPT1C"; ref_gene_id "ENSG00000169169";
chr19	StringTie	exon	49700684	49700855	1000	+	.	gene_id "MSTRG.90087"; transcript_id "ENST00000323446"; exon_number "4"; gene_name "CPT1C"; ref_gene_id "ENSG00000169169";
chr19	StringTie	exon	49701317	49701418	1000	+	.	gene_id "MSTRG.90087"; transcript_id "ENST00000323446"; exon_number "5"; gene_name "CPT1C"; ref_gene_id "ENSG00000169169";
chr19	StringTie	exon	49701497	49701634	1000	+	.	gene_id "MSTRG.90087"; transcript_id "ENST00000323446"; exon_number "6"; gene_name "CPT1C"; ref_gene_id "ENSG00000169169";
chr19	StringTie	exon	49704710	49704787	1000	+	.	gene_id "MSTRG.90087"; transcript_id "ENST00000323446"; exon_number "7"; gene_name "CPT1C"; ref_gene_id "ENSG00000169169";
chr19	StringTie	exon	49705007	49705114	1000	+	.	gene_id "MSTRG.90087"; transcript_id "ENST00000323446"; exon_number "8"; gene_name "CPT1C"; ref_gene_id "ENSG00000169169";
chr19	StringTie	exon	49705214	49705298	1000	+	.	gene_id "MSTRG.90087"; transcript_id "ENST00000323446"; exon_number "9"; gene_name "CPT1C"; ref_gene_id "ENSG00000169169";
chr19	StringTie	exon	49705909	49706104	1000	+	.	gene_id "MSTRG.90087"; transcript_id "ENST00000323446"; exon_number "10"; gene_name "CPT1C"; ref_gene_id "ENSG00000169169";
chr19	StringTie	exon	49706231	49706413	1000	+	.	gene_id "MSTRG.90087"; transcript_id "ENST00000323446"; exon_number "11"; gene_name "CPT1C"; ref_gene_id "ENSG00000169169";
chr19	StringTie	exon	49707518	49707623	1000	+	.	gene_id "MSTRG.90087"; transcript_id "ENST00000323446"; exon_number "12"; gene_name "CPT1C"; ref_gene_id "ENSG00000169169";
chr19	StringTie	exon	49708723	49708839	1000	+	.	gene_id "MSTRG.90087"; transcript_id "ENST00000323446"; exon_number "13"; gene_name "CPT1C"; ref_gene_id "ENSG00000169169";
chr19	StringTie	exon	49710320	49710484	1000	+	.	gene_id "MSTRG.90087"; transcript_id "ENST00000323446"; exon_number "14"; gene_name "CPT1C"; ref_gene_id "ENSG00000169169";
chr19	StringTie	exon	49710723	49710857	1000	+	.	gene_id "MSTRG.90087"; transcript_id "ENST00000323446"; exon_number "15"; gene_name "CPT1C"; ref_gene_id "ENSG00000169169";
chr19	StringTie	exon	49711809	49711961	1000	+	.	gene_id "MSTRG.90087"; transcript_id "ENST00000323446"; exon_number "16"; gene_name "CPT1C"; ref_gene_id "ENSG00000169169";
chr19	StringTie	exon	49712736	49712849	1000	+	.	gene_id "MSTRG.90087"; transcript_id "ENST00000323446"; exon_number "17"; gene_name "CPT1C"; ref_gene_id "ENSG00000169169";
chr19	StringTie	exon	49712972	49713064	1000	+	.	gene_id "MSTRG.90087"; transcript_id "ENST00000323446"; exon_number "18"; gene_name "CPT1C"; ref_gene_id "ENSG00000169169";
chr19	StringTie	exon	49713420	49713731	1000	+	.	gene_id "MSTRG.90087"; transcript_id "ENST00000323446"; exon_number "19"; gene_name "CPT1C"; ref_gene_id "ENSG00000169169";
chr19	StringTie	transcript	49677152	49688447	1000	+	.	gene_id "MSTRG.90087"; transcript_id "ENST00000391851"; gene_name "PRMT1"; ref_gene_id "ENSG00000126457";
chr19	StringTie	exon	49677152	49677316	1000	+	.	gene_id "MSTRG.90087"; transcript_id "ENST00000391851"; exon_number "1"; gene_name "PRMT1"; ref_gene_id "ENSG00000126457";
chr19	StringTie	exon	49680487	49680588	1000	+	.	gene_id "MSTRG.90087"; transcript_id "ENST00000391851"; exon_number "2"; gene_name "PRMT1"; ref_gene_id "ENSG00000126457";
chr19	StringTie	exon	49681910	49682065	1000	+	.	gene_id "MSTRG.90087"; transcript_id "ENST00000391851"; exon_number "3"; gene_name "PRMT1"; ref_gene_id "ENSG00000126457";
chr19	StringTie	exon	49682196	49682259	1000	+	.	gene_id "MSTRG.90087"; transcript_id "ENST00000391851"; exon_number "4"; gene_name "PRMT1"; ref_gene_id "ENSG00000126457";
chr19	StringTie	exon	49683927	49684069	1000	+	.	gene_id "MSTRG.90087"; transcript_id "ENST00000391851"; exon_number "5"; gene_name "PRMT1"; ref_gene_id "ENSG00000126457";
chr19	StringTie	exon	49684754	49684841	1000	+	.	gene_id "MSTRG.90087"; transcript_id "ENST00000391851"; exon_number "6"; gene_name "PRMT1"; ref_gene_id "ENSG00000126457";
chr19	StringTie	exon	49684922	49685037	1000	+	.	gene_id "MSTRG.90087"; transcript_id "ENST00000391851"; exon_number "7"; gene_name "PRMT1"; ref_gene_id "ENSG00000126457";
chr19	StringTie	exon	49686093	49686243	1000	+	.	gene_id "MSTRG.90087"; transcript_id "ENST00000391851"; exon_number "8"; gene_name "PRMT1"; ref_gene_id "ENSG00000126457";
chr19	StringTie	exon	49686605	49686726	1000	+	.	gene_id "MSTRG.90087"; transcript_id "ENST00000391851"; exon_number "9"; gene_name "PRMT1"; ref_gene_id "ENSG00000126457";
chr19	StringTie	exon	49688162	49688447	1000	+	.	gene_id "MSTRG.90087"; transcript_id "ENST00000391851"; exon_number "10"; gene_name "PRMT1"; ref_gene_id "ENSG00000126457";
chr19	StringTie	transcript	49691116	49713731	1000	+	.	gene_id "MSTRG.90087"; transcript_id "ENST00000392518"; gene_name "CPT1C"; ref_gene_id "ENSG00000169169";
chr19	StringTie	exon	49691116	49691340	1000	+	.	gene_id "MSTRG.90087"; transcript_id "ENST00000392518"; exon_number "1"; gene_name "CPT1C"; ref_gene_id "ENSG00000169169";
chr19	StringTie	exon	49691821	49691953	1000	+	.	gene_id "MSTRG.90087"; transcript_id "ENST00000392518"; exon_number "2"; gene_name "CPT1C"; ref_gene_id "ENSG00000169169";
chr19	StringTie	exon	49692239	49692393	1000	+	.	gene_id "MSTRG.90087"; transcript_id "ENST00000392518"; exon_number "3"; gene_name "CPT1C"; ref_gene_id "ENSG00000169169";
chr19	StringTie	exon	49697326	49697465	1000	+	.	gene_id "MSTRG.90087"; transcript_id "ENST00000392518"; exon_number "4"; gene_name "CPT1C"; ref_gene_id "ENSG00000169169";
chr19	StringTie	exon	49700684	49700855	1000	+	.	gene_id "MSTRG.90087"; transcript_id "ENST00000392518"; exon_number "5"; gene_name "CPT1C"; ref_gene_id "ENSG00000169169";
chr19	StringTie	exon	49701317	49701418	1000	+	.	gene_id "MSTRG.90087"; transcript_id "ENST00000392518"; exon_number "6"; gene_name "CPT1C"; ref_gene_id "ENSG00000169169";
chr19	StringTie	exon	49701497	49701634	1000	+	.	gene_id "MSTRG.90087"; transcript_id "ENST00000392518"; exon_number "7"; gene_name "CPT1C"; ref_gene_id "ENSG00000169169";
chr19	StringTie	exon	49704710	49704787	1000	+	.	gene_id "MSTRG.90087"; transcript_id "ENST00000392518"; exon_number "8"; gene_name "CPT1C"; ref_gene_id "ENSG00000169169";
chr19	StringTie	exon	49705007	49705114	1000	+	.	gene_id "MSTRG.90087"; transcript_id "ENST00000392518"; exon_number "9"; gene_name "CPT1C"; ref_gene_id "ENSG00000169169";
chr19	StringTie	exon	49705214	49705298	1000	+	.	gene_id "MSTRG.90087"; transcript_id "ENST00000392518"; exon_number "10"; gene_name "CPT1C"; ref_gene_id "ENSG00000169169";
chr19	StringTie	exon	49705909	49706104	1000	+	.	gene_id "MSTRG.90087"; transcript_id "ENST00000392518"; exon_number "11"; gene_name "CPT1C"; ref_gene_id "ENSG00000169169";
chr19	StringTie	exon	49706231	49706413	1000	+	.	gene_id "MSTRG.90087"; transcript_id "ENST00000392518"; exon_number "12"; gene_name "CPT1C"; ref_gene_id "ENSG00000169169";
chr19	StringTie	exon	49707518	49707623	1000	+	.	gene_id "MSTRG.90087"; transcript_id "ENST00000392518"; exon_number "13"; gene_name "CPT1C"; ref_gene_id "ENSG00000169169";
chr19	StringTie	exon	49708723	49708839	1000	+	.	gene_id "MSTRG.90087"; transcript_id "ENST00000392518"; exon_number "14"; gene_name "CPT1C"; ref_gene_id "ENSG00000169169";
chr19	StringTie	exon	49710320	49710484	1000	+	.	gene_id "MSTRG.90087"; transcript_id "ENST00000392518"; exon_number "15"; gene_name "CPT1C"; ref_gene_id "ENSG00000169169";
chr19	StringTie	exon	49710723	49710857	1000	+	.	gene_id "MSTRG.90087"; transcript_id "ENST00000392518"; exon_number "16"; gene_name "CPT1C"; ref_gene_id "ENSG00000169169";
chr19	StringTie	exon	49711809	49711961	1000	+	.	gene_id "MSTRG.90087"; transcript_id "ENST00000392518"; exon_number "17"; gene_name "CPT1C"; ref_gene_id "ENSG00000169169";
chr19	StringTie	exon	49712736	49712849	1000	+	.	gene_id "MSTRG.90087"; transcript_id "ENST00000392518"; exon_number "18"; gene_name "CPT1C"; ref_gene_id "ENSG00000169169";
chr19	StringTie	exon	49712972	49713064	1000	+	.	gene_id "MSTRG.90087"; transcript_id "ENST00000392518"; exon_number "19"; gene_name "CPT1C"; ref_gene_id "ENSG00000169169";
chr19	StringTie	exon	49713420	49713731	1000	+	.	gene_id "MSTRG.90087"; transcript_id "ENST00000392518"; exon_number "20"; gene_name "CPT1C"; ref_gene_id "ENSG00000169169";
chr19	StringTie	transcript	49691144	49713731	1000	+	.	gene_id "MSTRG.90087"; transcript_id "ENST00000405931"; gene_name "CPT1C"; ref_gene_id "ENSG00000169169";
chr19	StringTie	exon	49691144	49691340	1000	+	.	gene_id "MSTRG.90087"; transcript_id "ENST00000405931"; exon_number "1"; gene_name "CPT1C"; ref_gene_id "ENSG00000169169";
chr19	StringTie	exon	49691821	49691889	1000	+	.	gene_id "MSTRG.90087"; transcript_id "ENST00000405931"; exon_number "2"; gene_name "CPT1C"; ref_gene_id "ENSG00000169169";
chr19	StringTie	exon	49692239	49692393	1000	+	.	gene_id "MSTRG.90087"; transcript_id "ENST00000405931"; exon_number "3"; gene_name "CPT1C"; ref_gene_id "ENSG00000169169";
chr19	StringTie	exon	49697326	49697465	1000	+	.	gene_id "MSTRG.90087"; transcript_id "ENST00000405931"; exon_number "4"; gene_name "CPT1C"; ref_gene_id "ENSG00000169169";
chr19	StringTie	exon	49700684	49700855	1000	+	.	gene_id "MSTRG.90087"; transcript_id "ENST00000405931"; exon_number "5"; gene_name "CPT1C"; ref_gene_id "ENSG00000169169";
chr19	StringTie	exon	49701317	49701418	1000	+	.	gene_id "MSTRG.90087"; transcript_id "ENST00000405931"; exon_number "6"; gene_name "CPT1C"; ref_gene_id "ENSG00000169169";
chr19	StringTie	exon	49701497	49701634	1000	+	.	gene_id "MSTRG.90087"; transcript_id "ENST00000405931"; exon_number "7"; gene_name "CPT1C"; ref_gene_id "ENSG00000169169";
chr19	StringTie	exon	49704710	49704787	1000	+	.	gene_id "MSTRG.90087"; transcript_id "ENST00000405931"; exon_number "8"; gene_name "CPT1C"; ref_gene_id "ENSG00000169169";
chr19	StringTie	exon	49705040	49705114	1000	+	.	gene_id "MSTRG.90087"; transcript_id "ENST00000405931"; exon_number "9"; gene_name "CPT1C"; ref_gene_id "ENSG00000169169";
chr19	StringTie	exon	49705214	49705298	1000	+	.	gene_id "MSTRG.90087"; transcript_id "ENST00000405931"; exon_number "10"; gene_name "CPT1C"; ref_gene_id "ENSG00000169169";
chr19	StringTie	exon	49705909	49706104	1000	+	.	gene_id "MSTRG.90087"; transcript_id "ENST00000405931"; exon_number "11"; gene_name "CPT1C"; ref_gene_id "ENSG00000169169";
chr19	StringTie	exon	49706231	49706413	1000	+	.	gene_id "MSTRG.90087"; transcript_id "ENST00000405931"; exon_number "12"; gene_name "CPT1C"; ref_gene_id "ENSG00000169169";
chr19	StringTie	exon	49707518	49707623	1000	+	.	gene_id "MSTRG.90087"; transcript_id "ENST00000405931"; exon_number "13"; gene_name "CPT1C"; ref_gene_id "ENSG00000169169";
chr19	StringTie	exon	49708723	49708839	1000	+	.	gene_id "MSTRG.90087"; transcript_id "ENST00000405931"; exon_number "14"; gene_name "CPT1C"; ref_gene_id "ENSG00000169169";
chr19	StringTie	exon	49710320	49710484	1000	+	.	gene_id "MSTRG.90087"; transcript_id "ENST00000405931"; exon_number "15"; gene_name "CPT1C"; ref_gene_id "ENSG00000169169";
chr19	StringTie	exon	49710723	49710857	1000	+	.	gene_id "MSTRG.90087"; transcript_id "ENST00000405931"; exon_number "16"; gene_name "CPT1C"; ref_gene_id "ENSG00000169169";
chr19	StringTie	exon	49711809	49711961	1000	+	.	gene_id "MSTRG.90087"; transcript_id "ENST00000405931"; exon_number "17"; gene_name "CPT1C"; ref_gene_id "ENSG00000169169";
chr19	StringTie	exon	49712736	49712849	1000	+	.	gene_id "MSTRG.90087"; transcript_id "ENST00000405931"; exon_number "18"; gene_name "CPT1C"; ref_gene_id "ENSG00000169169";
chr19	StringTie	exon	49712972	49713064	1000	+	.	gene_id "MSTRG.90087"; transcript_id "ENST00000405931"; exon_number "19"; gene_name "CPT1C"; ref_gene_id "ENSG00000169169";
chr19	StringTie	exon	49713420	49713731	1000	+	.	gene_id "MSTRG.90087"; transcript_id "ENST00000405931"; exon_number "20"; gene_name "CPT1C"; ref_gene_id "ENSG00000169169";
chr19	StringTie	transcript	49688664	49690575	1000	+	.	gene_id "MSTRG.90087"; transcript_id "ENST00000420022"; gene_name "ADM5"; ref_gene_id "ENSG00000224420";
chr19	StringTie	exon	49688664	49689911	1000	+	.	gene_id "MSTRG.90087"; transcript_id "ENST00000420022"; exon_number "1"; gene_name "ADM5"; ref_gene_id "ENSG00000224420";
chr19	StringTie	exon	49690106	49690575	1000	+	.	gene_id "MSTRG.90087"; transcript_id "ENST00000420022"; exon_number "2"; gene_name "ADM5"; ref_gene_id "ENSG00000224420";
chr19	StringTie	transcript	49677272	49688447	1000	+	.	gene_id "MSTRG.90087"; transcript_id "ENST00000454376"; gene_name "PRMT1"; ref_gene_id "ENSG00000126457";
chr19	StringTie	exon	49677272	49677316	1000	+	.	gene_id "MSTRG.90087"; transcript_id "ENST00000454376"; exon_number "1"; gene_name "PRMT1"; ref_gene_id "ENSG00000126457";
chr19	StringTie	exon	49679872	49679925	1000	+	.	gene_id "MSTRG.90087"; transcript_id "ENST00000454376"; exon_number "2"; gene_name "PRMT1"; ref_gene_id "ENSG00000126457";
chr19	StringTie	exon	49680487	49680588	1000	+	.	gene_id "MSTRG.90087"; transcript_id "ENST00000454376"; exon_number "3"; gene_name "PRMT1"; ref_gene_id "ENSG00000126457";
chr19	StringTie	exon	49681910	49682065	1000	+	.	gene_id "MSTRG.90087"; transcript_id "ENST00000454376"; exon_number "4"; gene_name "PRMT1"; ref_gene_id "ENSG00000126457";
chr19	StringTie	exon	49682196	49682259	1000	+	.	gene_id "MSTRG.90087"; transcript_id "ENST00000454376"; exon_number "5"; gene_name "PRMT1"; ref_gene_id "ENSG00000126457";
chr19	StringTie	exon	49683927	49684069	1000	+	.	gene_id "MSTRG.90087"; transcript_id "ENST00000454376"; exon_number "6"; gene_name "PRMT1"; ref_gene_id "ENSG00000126457";
chr19	StringTie	exon	49684754	49684841	1000	+	.	gene_id "MSTRG.90087"; transcript_id "ENST00000454376"; exon_number "7"; gene_name "PRMT1"; ref_gene_id "ENSG00000126457";
chr19	StringTie	exon	49684922	49685037	1000	+	.	gene_id "MSTRG.90087"; transcript_id "ENST00000454376"; exon_number "8"; gene_name "PRMT1"; ref_gene_id "ENSG00000126457";
chr19	StringTie	exon	49686093	49686243	1000	+	.	gene_id "MSTRG.90087"; transcript_id "ENST00000454376"; exon_number "9"; gene_name "PRMT1"; ref_gene_id "ENSG00000126457";
chr19	StringTie	exon	49686605	49686726	1000	+	.	gene_id "MSTRG.90087"; transcript_id "ENST00000454376"; exon_number "10"; gene_name "PRMT1"; ref_gene_id "ENSG00000126457";
chr19	StringTie	exon	49688162	49688447	1000	+	.	gene_id "MSTRG.90087"; transcript_id "ENST00000454376"; exon_number "11"; gene_name "PRMT1"; ref_gene_id "ENSG00000126457";
chr19	StringTie	transcript	49677294	49684962	1000	+	.	gene_id "MSTRG.90087"; transcript_id "ENST00000524771"; gene_name "PRMT1"; ref_gene_id "ENSG00000126457";
chr19	StringTie	exon	49677294	49677358	1000	+	.	gene_id "MSTRG.90087"; transcript_id "ENST00000524771"; exon_number "1"; gene_name "PRMT1"; ref_gene_id "ENSG00000126457";
chr19	StringTie	exon	49679872	49679925	1000	+	.	gene_id "MSTRG.90087"; transcript_id "ENST00000524771"; exon_number "2"; gene_name "PRMT1"; ref_gene_id "ENSG00000126457";
chr19	StringTie	exon	49680487	49680588	1000	+	.	gene_id "MSTRG.90087"; transcript_id "ENST00000524771"; exon_number "3"; gene_name "PRMT1"; ref_gene_id "ENSG00000126457";
chr19	StringTie	exon	49681910	49682065	1000	+	.	gene_id "MSTRG.90087"; transcript_id "ENST00000524771"; exon_number "4"; gene_name "PRMT1"; ref_gene_id "ENSG00000126457";
chr19	StringTie	exon	49682196	49682259	1000	+	.	gene_id "MSTRG.90087"; transcript_id "ENST00000524771"; exon_number "5"; gene_name "PRMT1"; ref_gene_id "ENSG00000126457";
chr19	StringTie	exon	49683927	49684069	1000	+	.	gene_id "MSTRG.90087"; transcript_id "ENST00000524771"; exon_number "6"; gene_name "PRMT1"; ref_gene_id "ENSG00000126457";
chr19	StringTie	exon	49684754	49684841	1000	+	.	gene_id "MSTRG.90087"; transcript_id "ENST00000524771"; exon_number "7"; gene_name "PRMT1"; ref_gene_id "ENSG00000126457";
chr19	StringTie	exon	49684922	49684962	1000	+	.	gene_id "MSTRG.90087"; transcript_id "ENST00000524771"; exon_number "8"; gene_name "PRMT1"; ref_gene_id "ENSG00000126457";
chr19	StringTie	transcript	49677277	49685028	1000	+	.	gene_id "MSTRG.90087"; transcript_id "ENST00000525616"; gene_name "PRMT1"; ref_gene_id "ENSG00000126457";
chr19	StringTie	exon	49677277	49677316	1000	+	.	gene_id "MSTRG.90087"; transcript_id "ENST00000525616"; exon_number "1"; gene_name "PRMT1"; ref_gene_id "ENSG00000126457";
chr19	StringTie	exon	49680487	49680588	1000	+	.	gene_id "MSTRG.90087"; transcript_id "ENST00000525616"; exon_number "2"; gene_name "PRMT1"; ref_gene_id "ENSG00000126457";
chr19	StringTie	exon	49681910	49682065	1000	+	.	gene_id "MSTRG.90087"; transcript_id "ENST00000525616"; exon_number "3"; gene_name "PRMT1"; ref_gene_id "ENSG00000126457";
chr19	StringTie	exon	49682196	49682259	1000	+	.	gene_id "MSTRG.90087"; transcript_id "ENST00000525616"; exon_number "4"; gene_name "PRMT1"; ref_gene_id "ENSG00000126457";
chr19	StringTie	exon	49683927	49684069	1000	+	.	gene_id "MSTRG.90087"; transcript_id "ENST00000525616"; exon_number "5"; gene_name "PRMT1"; ref_gene_id "ENSG00000126457";
chr19	StringTie	exon	49684754	49685028	1000	+	.	gene_id "MSTRG.90087"; transcript_id "ENST00000525616"; exon_number "6"; gene_name "PRMT1"; ref_gene_id "ENSG00000126457";
chr19	StringTie	transcript	49677267	49680119	1000	+	.	gene_id "MSTRG.90087"; transcript_id "ENST00000525915"; gene_name "PRMT1"; ref_gene_id "ENSG00000126457";
chr19	StringTie	exon	49677267	49677316	1000	+	.	gene_id "MSTRG.90087"; transcript_id "ENST00000525915"; exon_number "1"; gene_name "PRMT1"; ref_gene_id "ENSG00000126457";
chr19	StringTie	exon	49679872	49680119	1000	+	.	gene_id "MSTRG.90087"; transcript_id "ENST00000525915"; exon_number "2"; gene_name "PRMT1"; ref_gene_id "ENSG00000126457";
chr19	StringTie	transcript	49678225	49684818	1000	+	.	gene_id "MSTRG.90087"; transcript_id "ENST00000526224"; gene_name "PRMT1"; ref_gene_id "ENSG00000126457";
chr19	StringTie	exon	49678225	49678272	1000	+	.	gene_id "MSTRG.90087"; transcript_id "ENST00000526224"; exon_number "1"; gene_name "PRMT1"; ref_gene_id "ENSG00000126457";
chr19	StringTie	exon	49680487	49680588	1000	+	.	gene_id "MSTRG.90087"; transcript_id "ENST00000526224"; exon_number "2"; gene_name "PRMT1"; ref_gene_id "ENSG00000126457";
chr19	StringTie	exon	49681910	49682065	1000	+	.	gene_id "MSTRG.90087"; transcript_id "ENST00000526224"; exon_number "3"; gene_name "PRMT1"; ref_gene_id "ENSG00000126457";
chr19	StringTie	exon	49682196	49682259	1000	+	.	gene_id "MSTRG.90087"; transcript_id "ENST00000526224"; exon_number "4"; gene_name "PRMT1"; ref_gene_id "ENSG00000126457";
chr19	StringTie	exon	49683927	49684069	1000	+	.	gene_id "MSTRG.90087"; transcript_id "ENST00000526224"; exon_number "5"; gene_name "PRMT1"; ref_gene_id "ENSG00000126457";
chr19	StringTie	exon	49684754	49684818	1000	+	.	gene_id "MSTRG.90087"; transcript_id "ENST00000526224"; exon_number "6"; gene_name "PRMT1"; ref_gene_id "ENSG00000126457";
chr19	StringTie	transcript	49676226	49685032	1000	+	.	gene_id "MSTRG.90087"; transcript_id "ENST00000527382"; gene_name "PRMT1"; ref_gene_id "ENSG00000126457";
chr19	StringTie	exon	49676226	49676260	1000	+	.	gene_id "MSTRG.90087"; transcript_id "ENST00000527382"; exon_number "1"; gene_name "PRMT1"; ref_gene_id "ENSG00000126457";
chr19	StringTie	exon	49680487	49680588	1000	+	.	gene_id "MSTRG.90087"; transcript_id "ENST00000527382"; exon_number "2"; gene_name "PRMT1"; ref_gene_id "ENSG00000126457";
chr19	StringTie	exon	49681910	49682065	1000	+	.	gene_id "MSTRG.90087"; transcript_id "ENST00000527382"; exon_number "3"; gene_name "PRMT1"; ref_gene_id "ENSG00000126457";
chr19	StringTie	exon	49682196	49682259	1000	+	.	gene_id "MSTRG.90087"; transcript_id "ENST00000527382"; exon_number "4"; gene_name "PRMT1"; ref_gene_id "ENSG00000126457";
chr19	StringTie	exon	49683927	49684069	1000	+	.	gene_id "MSTRG.90087"; transcript_id "ENST00000527382"; exon_number "5"; gene_name "PRMT1"; ref_gene_id "ENSG00000126457";
chr19	StringTie	exon	49684754	49684841	1000	+	.	gene_id "MSTRG.90087"; transcript_id "ENST00000527382"; exon_number "6"; gene_name "PRMT1"; ref_gene_id "ENSG00000126457";
chr19	StringTie	exon	49684922	49685032	1000	+	.	gene_id "MSTRG.90087"; transcript_id "ENST00000527382"; exon_number "7"; gene_name "PRMT1"; ref_gene_id "ENSG00000126457";
chr19	StringTie	transcript	49679775	49682249	1000	+	.	gene_id "MSTRG.90087"; transcript_id "ENST00000527412"; gene_name "PRMT1"; ref_gene_id "ENSG00000126457";
chr19	StringTie	exon	49679775	49679925	1000	+	.	gene_id "MSTRG.90087"; transcript_id "ENST00000527412"; exon_number "1"; gene_name "PRMT1"; ref_gene_id "ENSG00000126457";
chr19	StringTie	exon	49680487	49680588	1000	+	.	gene_id "MSTRG.90087"; transcript_id "ENST00000527412"; exon_number "2"; gene_name "PRMT1"; ref_gene_id "ENSG00000126457";
chr19	StringTie	exon	49681910	49682065	1000	+	.	gene_id "MSTRG.90087"; transcript_id "ENST00000527412"; exon_number "3"; gene_name "PRMT1"; ref_gene_id "ENSG00000126457";
chr19	StringTie	exon	49682196	49682249	1000	+	.	gene_id "MSTRG.90087"; transcript_id "ENST00000527412"; exon_number "4"; gene_name "PRMT1"; ref_gene_id "ENSG00000126457";
chr19	StringTie	transcript	49687853	49689029	1000	+	.	gene_id "MSTRG.90087"; transcript_id "ENST00000527866"; gene_name "PRMT1"; ref_gene_id "ENSG00000126457";
chr19	StringTie	exon	49687853	49687952	1000	+	.	gene_id "MSTRG.90087"; transcript_id "ENST00000527866"; exon_number "1"; gene_name "PRMT1"; ref_gene_id "ENSG00000126457";
chr19	StringTie	exon	49688162	49689029	1000	+	.	gene_id "MSTRG.90087"; transcript_id "ENST00000527866"; exon_number "2"; gene_name "PRMT1"; ref_gene_id "ENSG00000126457";
chr19	StringTie	transcript	49685724	49686726	1000	+	.	gene_id "MSTRG.90087"; transcript_id "ENST00000528126"; gene_name "PRMT1"; ref_gene_id "ENSG00000126457";
chr19	StringTie	exon	49685724	49686243	1000	+	.	gene_id "MSTRG.90087"; transcript_id "ENST00000528126"; exon_number "1"; gene_name "PRMT1"; ref_gene_id "ENSG00000126457";
chr19	StringTie	exon	49686605	49686726	1000	+	.	gene_id "MSTRG.90087"; transcript_id "ENST00000528126"; exon_number "2"; gene_name "PRMT1"; ref_gene_id "ENSG00000126457";
chr19	StringTie	transcript	49676241	49681979	1000	+	.	gene_id "MSTRG.90087"; transcript_id "ENST00000528623"; gene_name "PRMT1"; ref_gene_id "ENSG00000126457";
chr19	StringTie	exon	49676241	49676439	1000	+	.	gene_id "MSTRG.90087"; transcript_id "ENST00000528623"; exon_number "1"; gene_name "PRMT1"; ref_gene_id "ENSG00000126457";
chr19	StringTie	exon	49679872	49679929	1000	+	.	gene_id "MSTRG.90087"; transcript_id "ENST00000528623"; exon_number "2"; gene_name "PRMT1"; ref_gene_id "ENSG00000126457";
chr19	StringTie	exon	49680140	49680253	1000	+	.	gene_id "MSTRG.90087"; transcript_id "ENST00000528623"; exon_number "3"; gene_name "PRMT1"; ref_gene_id "ENSG00000126457";
chr19	StringTie	exon	49680487	49680588	1000	+	.	gene_id "MSTRG.90087"; transcript_id "ENST00000528623"; exon_number "4"; gene_name "PRMT1"; ref_gene_id "ENSG00000126457";
chr19	StringTie	exon	49681910	49681979	1000	+	.	gene_id "MSTRG.90087"; transcript_id "ENST00000528623"; exon_number "5"; gene_name "PRMT1"; ref_gene_id "ENSG00000126457";
chr19	StringTie	transcript	49675786	49684816	1000	+	.	gene_id "MSTRG.90087"; transcript_id "ENST00000529284"; gene_name "PRMT1"; ref_gene_id "ENSG00000126457";
chr19	StringTie	exon	49675786	49676439	1000	+	.	gene_id "MSTRG.90087"; transcript_id "ENST00000529284"; exon_number "1"; gene_name "PRMT1"; ref_gene_id "ENSG00000126457";
chr19	StringTie	exon	49680487	49680588	1000	+	.	gene_id "MSTRG.90087"; transcript_id "ENST00000529284"; exon_number "2"; gene_name "PRMT1"; ref_gene_id "ENSG00000126457";
chr19	StringTie	exon	49681910	49682065	1000	+	.	gene_id "MSTRG.90087"; transcript_id "ENST00000529284"; exon_number "3"; gene_name "PRMT1"; ref_gene_id "ENSG00000126457";
chr19	StringTie	exon	49682196	49682259	1000	+	.	gene_id "MSTRG.90087"; transcript_id "ENST00000529284"; exon_number "4"; gene_name "PRMT1"; ref_gene_id "ENSG00000126457";
chr19	StringTie	exon	49683927	49684069	1000	+	.	gene_id "MSTRG.90087"; transcript_id "ENST00000529284"; exon_number "5"; gene_name "PRMT1"; ref_gene_id "ENSG00000126457";
chr19	StringTie	exon	49684754	49684816	1000	+	.	gene_id "MSTRG.90087"; transcript_id "ENST00000529284"; exon_number "6"; gene_name "PRMT1"; ref_gene_id "ENSG00000126457";
chr19	StringTie	transcript	49683635	49684797	1000	+	.	gene_id "MSTRG.90087"; transcript_id "ENST00000529650"; gene_name "PRMT1"; ref_gene_id "ENSG00000126457";
chr19	StringTie	exon	49683635	49684069	1000	+	.	gene_id "MSTRG.90087"; transcript_id "ENST00000529650"; exon_number "1"; gene_name "PRMT1"; ref_gene_id "ENSG00000126457";
chr19	StringTie	exon	49684754	49684797	1000	+	.	gene_id "MSTRG.90087"; transcript_id "ENST00000529650"; exon_number "2"; gene_name "PRMT1"; ref_gene_id "ENSG00000126457";
chr19	StringTie	transcript	49677502	49682249	1000	+	.	gene_id "MSTRG.90087"; transcript_id "ENST00000529836"; gene_name "PRMT1"; ref_gene_id "ENSG00000126457";
chr19	StringTie	exon	49677502	49677597	1000	+	.	gene_id "MSTRG.90087"; transcript_id "ENST00000529836"; exon_number "1"; gene_name "PRMT1"; ref_gene_id "ENSG00000126457";
chr19	StringTie	exon	49679872	49679929	1000	+	.	gene_id "MSTRG.90087"; transcript_id "ENST00000529836"; exon_number "2"; gene_name "PRMT1"; ref_gene_id "ENSG00000126457";
chr19	StringTie	exon	49680140	49680253	1000	+	.	gene_id "MSTRG.90087"; transcript_id "ENST00000529836"; exon_number "3"; gene_name "PRMT1"; ref_gene_id "ENSG00000126457";
chr19	StringTie	exon	49680487	49680588	1000	+	.	gene_id "MSTRG.90087"; transcript_id "ENST00000529836"; exon_number "4"; gene_name "PRMT1"; ref_gene_id "ENSG00000126457";
chr19	StringTie	exon	49681910	49682065	1000	+	.	gene_id "MSTRG.90087"; transcript_id "ENST00000529836"; exon_number "5"; gene_name "PRMT1"; ref_gene_id "ENSG00000126457";
chr19	StringTie	exon	49682196	49682249	1000	+	.	gene_id "MSTRG.90087"; transcript_id "ENST00000529836"; exon_number "6"; gene_name "PRMT1"; ref_gene_id "ENSG00000126457";
chr19	StringTie	transcript	49684827	49685555	1000	+	.	gene_id "MSTRG.90087"; transcript_id "ENST00000530070"; gene_name "PRMT1"; ref_gene_id "ENSG00000126457";
chr19	StringTie	exon	49684827	49684841	1000	+	.	gene_id "MSTRG.90087"; transcript_id "ENST00000530070"; exon_number "1"; gene_name "PRMT1"; ref_gene_id "ENSG00000126457";
chr19	StringTie	exon	49684922	49685037	1000	+	.	gene_id "MSTRG.90087"; transcript_id "ENST00000530070"; exon_number "2"; gene_name "PRMT1"; ref_gene_id "ENSG00000126457";
chr19	StringTie	exon	49685162	49685555	1000	+	.	gene_id "MSTRG.90087"; transcript_id "ENST00000530070"; exon_number "3"; gene_name "PRMT1"; ref_gene_id "ENSG00000126457";
chr19	StringTie	transcript	49685305	49688419	1000	+	.	gene_id "MSTRG.90087"; transcript_id "ENST00000530361"; gene_name "PRMT1"; ref_gene_id "ENSG00000126457";
chr19	StringTie	exon	49685305	49685639	1000	+	.	gene_id "MSTRG.90087"; transcript_id "ENST00000530361"; exon_number "1"; gene_name "PRMT1"; ref_gene_id "ENSG00000126457";
chr19	StringTie	exon	49686093	49686243	1000	+	.	gene_id "MSTRG.90087"; transcript_id "ENST00000530361"; exon_number "2"; gene_name "PRMT1"; ref_gene_id "ENSG00000126457";
chr19	StringTie	exon	49686605	49686726	1000	+	.	gene_id "MSTRG.90087"; transcript_id "ENST00000530361"; exon_number "3"; gene_name "PRMT1"; ref_gene_id "ENSG00000126457";
chr19	StringTie	exon	49688162	49688419	1000	+	.	gene_id "MSTRG.90087"; transcript_id "ENST00000530361"; exon_number "4"; gene_name "PRMT1"; ref_gene_id "ENSG00000126457";
chr19	StringTie	transcript	49675897	49688447	1000	+	.	gene_id "MSTRG.90087"; transcript_id "ENST00000532489"; gene_name "PRMT1"; ref_gene_id "ENSG00000126457";
chr19	StringTie	exon	49675897	49676260	1000	+	.	gene_id "MSTRG.90087"; transcript_id "ENST00000532489"; exon_number "1"; gene_name "PRMT1"; ref_gene_id "ENSG00000126457";
chr19	StringTie	exon	49676346	49676439	1000	+	.	gene_id "MSTRG.90087"; transcript_id "ENST00000532489"; exon_number "2"; gene_name "PRMT1"; ref_gene_id "ENSG00000126457";
chr19	StringTie	exon	49680487	49680588	1000	+	.	gene_id "MSTRG.90087"; transcript_id "ENST00000532489"; exon_number "3"; gene_name "PRMT1"; ref_gene_id "ENSG00000126457";
chr19	StringTie	exon	49681910	49682065	1000	+	.	gene_id "MSTRG.90087"; transcript_id "ENST00000532489"; exon_number "4"; gene_name "PRMT1"; ref_gene_id "ENSG00000126457";
chr19	StringTie	exon	49682196	49682259	1000	+	.	gene_id "MSTRG.90087"; transcript_id "ENST00000532489"; exon_number "5"; gene_name "PRMT1"; ref_gene_id "ENSG00000126457";
chr19	StringTie	exon	49683927	49684069	1000	+	.	gene_id "MSTRG.90087"; transcript_id "ENST00000532489"; exon_number "6"; gene_name "PRMT1"; ref_gene_id "ENSG00000126457";
chr19	StringTie	exon	49684754	49684841	1000	+	.	gene_id "MSTRG.90087"; transcript_id "ENST00000532489"; exon_number "7"; gene_name "PRMT1"; ref_gene_id "ENSG00000126457";
chr19	StringTie	exon	49684922	49685037	1000	+	.	gene_id "MSTRG.90087"; transcript_id "ENST00000532489"; exon_number "8"; gene_name "PRMT1"; ref_gene_id "ENSG00000126457";
chr19	StringTie	exon	49686093	49686243	1000	+	.	gene_id "MSTRG.90087"; transcript_id "ENST00000532489"; exon_number "9"; gene_name "PRMT1"; ref_gene_id "ENSG00000126457";
chr19	StringTie	exon	49686605	49686726	1000	+	.	gene_id "MSTRG.90087"; transcript_id "ENST00000532489"; exon_number "10"; gene_name "PRMT1"; ref_gene_id "ENSG00000126457";
chr19	StringTie	exon	49688162	49688447	1000	+	.	gene_id "MSTRG.90087"; transcript_id "ENST00000532489"; exon_number "11"; gene_name "PRMT1"; ref_gene_id "ENSG00000126457";
chr19	StringTie	transcript	49677173	49684069	1000	+	.	gene_id "MSTRG.90087"; transcript_id "ENST00000534280"; gene_name "PRMT1"; ref_gene_id "ENSG00000126457";
chr19	StringTie	exon	49677173	49677316	1000	+	.	gene_id "MSTRG.90087"; transcript_id "ENST00000534280"; exon_number "1"; gene_name "PRMT1"; ref_gene_id "ENSG00000126457";
chr19	StringTie	exon	49679872	49679929	1000	+	.	gene_id "MSTRG.90087"; transcript_id "ENST00000534280"; exon_number "2"; gene_name "PRMT1"; ref_gene_id "ENSG00000126457";
chr19	StringTie	exon	49680140	49680238	1000	+	.	gene_id "MSTRG.90087"; transcript_id "ENST00000534280"; exon_number "3"; gene_name "PRMT1"; ref_gene_id "ENSG00000126457";
chr19	StringTie	exon	49680487	49680588	1000	+	.	gene_id "MSTRG.90087"; transcript_id "ENST00000534280"; exon_number "4"; gene_name "PRMT1"; ref_gene_id "ENSG00000126457";
chr19	StringTie	exon	49681910	49682065	1000	+	.	gene_id "MSTRG.90087"; transcript_id "ENST00000534280"; exon_number "5"; gene_name "PRMT1"; ref_gene_id "ENSG00000126457";
chr19	StringTie	exon	49682196	49682259	1000	+	.	gene_id "MSTRG.90087"; transcript_id "ENST00000534280"; exon_number "6"; gene_name "PRMT1"; ref_gene_id "ENSG00000126457";
chr19	StringTie	exon	49683927	49684069	1000	+	.	gene_id "MSTRG.90087"; transcript_id "ENST00000534280"; exon_number "7"; gene_name "PRMT1"; ref_gene_id "ENSG00000126457";
chr19	StringTie	transcript	49677073	49685037	1000	+	.	gene_id "MSTRG.90087"; transcript_id "ENST00000534465"; gene_name "PRMT1"; ref_gene_id "ENSG00000126457";
chr19	StringTie	exon	49677073	49677182	1000	+	.	gene_id "MSTRG.90087"; transcript_id "ENST00000534465"; exon_number "1"; gene_name "PRMT1"; ref_gene_id "ENSG00000126457";
chr19	StringTie	exon	49680487	49680588	1000	+	.	gene_id "MSTRG.90087"; transcript_id "ENST00000534465"; exon_number "2"; gene_name "PRMT1"; ref_gene_id "ENSG00000126457";
chr19	StringTie	exon	49681910	49682065	1000	+	.	gene_id "MSTRG.90087"; transcript_id "ENST00000534465"; exon_number "3"; gene_name "PRMT1"; ref_gene_id "ENSG00000126457";
chr19	StringTie	exon	49682196	49682259	1000	+	.	gene_id "MSTRG.90087"; transcript_id "ENST00000534465"; exon_number "4"; gene_name "PRMT1"; ref_gene_id "ENSG00000126457";
chr19	StringTie	exon	49683927	49684069	1000	+	.	gene_id "MSTRG.90087"; transcript_id "ENST00000534465"; exon_number "5"; gene_name "PRMT1"; ref_gene_id "ENSG00000126457";
chr19	StringTie	exon	49684754	49684841	1000	+	.	gene_id "MSTRG.90087"; transcript_id "ENST00000534465"; exon_number "6"; gene_name "PRMT1"; ref_gene_id "ENSG00000126457";
chr19	StringTie	exon	49684922	49685037	1000	+	.	gene_id "MSTRG.90087"; transcript_id "ENST00000534465"; exon_number "7"; gene_name "PRMT1"; ref_gene_id "ENSG00000126457";
chr19	StringTie	transcript	49677249	49685215	1000	+	.	gene_id "MSTRG.90087"; transcript_id "ENST00000534676"; gene_name "PRMT1"; ref_gene_id "ENSG00000126457";
chr19	StringTie	exon	49677249	49677316	1000	+	.	gene_id "MSTRG.90087"; transcript_id "ENST00000534676"; exon_number "1"; gene_name "PRMT1"; ref_gene_id "ENSG00000126457";
chr19	StringTie	exon	49680487	49680588	1000	+	.	gene_id "MSTRG.90087"; transcript_id "ENST00000534676"; exon_number "2"; gene_name "PRMT1"; ref_gene_id "ENSG00000126457";
chr19	StringTie	exon	49681910	49682065	1000	+	.	gene_id "MSTRG.90087"; transcript_id "ENST00000534676"; exon_number "3"; gene_name "PRMT1"; ref_gene_id "ENSG00000126457";
chr19	StringTie	exon	49682196	49682259	1000	+	.	gene_id "MSTRG.90087"; transcript_id "ENST00000534676"; exon_number "4"; gene_name "PRMT1"; ref_gene_id "ENSG00000126457";
chr19	StringTie	exon	49683927	49684069	1000	+	.	gene_id "MSTRG.90087"; transcript_id "ENST00000534676"; exon_number "5"; gene_name "PRMT1"; ref_gene_id "ENSG00000126457";
chr19	StringTie	exon	49684754	49684841	1000	+	.	gene_id "MSTRG.90087"; transcript_id "ENST00000534676"; exon_number "6"; gene_name "PRMT1"; ref_gene_id "ENSG00000126457";
chr19	StringTie	exon	49684922	49685215	1000	+	.	gene_id "MSTRG.90087"; transcript_id "ENST00000534676"; exon_number "7"; gene_name "PRMT1"; ref_gene_id "ENSG00000126457";
chr19	StringTie	transcript	49690898	49697383	1000	+	.	gene_id "MSTRG.90087"; transcript_id "ENST00000594038"; gene_name "CPT1C"; ref_gene_id "ENSG00000169169";
chr19	StringTie	exon	49690898	49690997	1000	+	.	gene_id "MSTRG.90087"; transcript_id "ENST00000594038"; exon_number "1"; gene_name "CPT1C"; ref_gene_id "ENSG00000169169";
chr19	StringTie	exon	49691821	49691889	1000	+	.	gene_id "MSTRG.90087"; transcript_id "ENST00000594038"; exon_number "2"; gene_name "CPT1C"; ref_gene_id "ENSG00000169169";
chr19	StringTie	exon	49692239	49692393	1000	+	.	gene_id "MSTRG.90087"; transcript_id "ENST00000594038"; exon_number "3"; gene_name "CPT1C"; ref_gene_id "ENSG00000169169";
chr19	StringTie	exon	49696482	49696602	1000	+	.	gene_id "MSTRG.90087"; transcript_id "ENST00000594038"; exon_number "4"; gene_name "CPT1C"; ref_gene_id "ENSG00000169169";
chr19	StringTie	exon	49697326	49697383	1000	+	.	gene_id "MSTRG.90087"; transcript_id "ENST00000594038"; exon_number "5"; gene_name "CPT1C"; ref_gene_id "ENSG00000169169";
chr19	StringTie	transcript	49704687	49706073	1000	+	.	gene_id "MSTRG.90087"; transcript_id "ENST00000594431"; gene_name "CPT1C"; ref_gene_id "ENSG00000169169";
chr19	StringTie	exon	49704687	49704787	1000	+	.	gene_id "MSTRG.90087"; transcript_id "ENST00000594431"; exon_number "1"; gene_name "CPT1C"; ref_gene_id "ENSG00000169169";
chr19	StringTie	exon	49705007	49705298	1000	+	.	gene_id "MSTRG.90087"; transcript_id "ENST00000594431"; exon_number "2"; gene_name "CPT1C"; ref_gene_id "ENSG00000169169";
chr19	StringTie	exon	49705909	49706073	1000	+	.	gene_id "MSTRG.90087"; transcript_id "ENST00000594431"; exon_number "3"; gene_name "CPT1C"; ref_gene_id "ENSG00000169169";
chr19	StringTie	transcript	49691564	49701396	1000	+	.	gene_id "MSTRG.90087"; transcript_id "ENST00000594587"; gene_name "CPT1C"; ref_gene_id "ENSG00000169169";
chr19	StringTie	exon	49691564	49691770	1000	+	.	gene_id "MSTRG.90087"; transcript_id "ENST00000594587"; exon_number "1"; gene_name "CPT1C"; ref_gene_id "ENSG00000169169";
chr19	StringTie	exon	49692239	49692393	1000	+	.	gene_id "MSTRG.90087"; transcript_id "ENST00000594587"; exon_number "2"; gene_name "CPT1C"; ref_gene_id "ENSG00000169169";
chr19	StringTie	exon	49697326	49697465	1000	+	.	gene_id "MSTRG.90087"; transcript_id "ENST00000594587"; exon_number "3"; gene_name "CPT1C"; ref_gene_id "ENSG00000169169";
chr19	StringTie	exon	49700684	49700855	1000	+	.	gene_id "MSTRG.90087"; transcript_id "ENST00000594587"; exon_number "4"; gene_name "CPT1C"; ref_gene_id "ENSG00000169169";
chr19	StringTie	exon	49701317	49701396	1000	+	.	gene_id "MSTRG.90087"; transcript_id "ENST00000594587"; exon_number "5"; gene_name "CPT1C"; ref_gene_id "ENSG00000169169";
chr19	StringTie	transcript	49706079	49713731	1000	+	.	gene_id "MSTRG.90087"; transcript_id "ENST00000595031"; gene_name "CPT1C"; ref_gene_id "ENSG00000169169";
chr19	StringTie	exon	49706079	49706104	1000	+	.	gene_id "MSTRG.90087"; transcript_id "ENST00000595031"; exon_number "1"; gene_name "CPT1C"; ref_gene_id "ENSG00000169169";
chr19	StringTie	exon	49706231	49706413	1000	+	.	gene_id "MSTRG.90087"; transcript_id "ENST00000595031"; exon_number "2"; gene_name "CPT1C"; ref_gene_id "ENSG00000169169";
chr19	StringTie	exon	49707518	49707623	1000	+	.	gene_id "MSTRG.90087"; transcript_id "ENST00000595031"; exon_number "3"; gene_name "CPT1C"; ref_gene_id "ENSG00000169169";
chr19	StringTie	exon	49708723	49708839	1000	+	.	gene_id "MSTRG.90087"; transcript_id "ENST00000595031"; exon_number "4"; gene_name "CPT1C"; ref_gene_id "ENSG00000169169";
chr19	StringTie	exon	49710320	49710484	1000	+	.	gene_id "MSTRG.90087"; transcript_id "ENST00000595031"; exon_number "5"; gene_name "CPT1C"; ref_gene_id "ENSG00000169169";
chr19	StringTie	exon	49710723	49710857	1000	+	.	gene_id "MSTRG.90087"; transcript_id "ENST00000595031"; exon_number "6"; gene_name "CPT1C"; ref_gene_id "ENSG00000169169";
chr19	StringTie	exon	49712972	49713064	1000	+	.	gene_id "MSTRG.90087"; transcript_id "ENST00000595031"; exon_number "7"; gene_name "CPT1C"; ref_gene_id "ENSG00000169169";
chr19	StringTie	exon	49713420	49713731	1000	+	.	gene_id "MSTRG.90087"; transcript_id "ENST00000595031"; exon_number "8"; gene_name "CPT1C"; ref_gene_id "ENSG00000169169";
chr19	StringTie	transcript	49691592	49705964	1000	+	.	gene_id "MSTRG.90087"; transcript_id "ENST00000595568"; gene_name "CPT1C"; ref_gene_id "ENSG00000169169";
chr19	StringTie	exon	49691592	49691618	1000	+	.	gene_id "MSTRG.90087"; transcript_id "ENST00000595568"; exon_number "1"; gene_name "CPT1C"; ref_gene_id "ENSG00000169169";
chr19	StringTie	exon	49692239	49692393	1000	+	.	gene_id "MSTRG.90087"; transcript_id "ENST00000595568"; exon_number "2"; gene_name "CPT1C"; ref_gene_id "ENSG00000169169";
chr19	StringTie	exon	49697385	49697465	1000	+	.	gene_id "MSTRG.90087"; transcript_id "ENST00000595568"; exon_number "3"; gene_name "CPT1C"; ref_gene_id "ENSG00000169169";
chr19	StringTie	exon	49701317	49701418	1000	+	.	gene_id "MSTRG.90087"; transcript_id "ENST00000595568"; exon_number "4"; gene_name "CPT1C"; ref_gene_id "ENSG00000169169";
chr19	StringTie	exon	49701497	49701634	1000	+	.	gene_id "MSTRG.90087"; transcript_id "ENST00000595568"; exon_number "5"; gene_name "CPT1C"; ref_gene_id "ENSG00000169169";
chr19	StringTie	exon	49704710	49704787	1000	+	.	gene_id "MSTRG.90087"; transcript_id "ENST00000595568"; exon_number "6"; gene_name "CPT1C"; ref_gene_id "ENSG00000169169";
chr19	StringTie	exon	49705007	49705114	1000	+	.	gene_id "MSTRG.90087"; transcript_id "ENST00000595568"; exon_number "7"; gene_name "CPT1C"; ref_gene_id "ENSG00000169169";
chr19	StringTie	exon	49705214	49705298	1000	+	.	gene_id "MSTRG.90087"; transcript_id "ENST00000595568"; exon_number "8"; gene_name "CPT1C"; ref_gene_id "ENSG00000169169";
chr19	StringTie	exon	49705909	49705964	1000	+	.	gene_id "MSTRG.90087"; transcript_id "ENST00000595568"; exon_number "9"; gene_name "CPT1C"; ref_gene_id "ENSG00000169169";
chr19	StringTie	transcript	49711564	49713626	1000	+	.	gene_id "MSTRG.90087"; transcript_id "ENST00000595901"; gene_name "CPT1C"; ref_gene_id "ENSG00000169169";
chr19	StringTie	exon	49711564	49711961	1000	+	.	gene_id "MSTRG.90087"; transcript_id "ENST00000595901"; exon_number "1"; gene_name "CPT1C"; ref_gene_id "ENSG00000169169";
chr19	StringTie	exon	49712736	49712849	1000	+	.	gene_id "MSTRG.90087"; transcript_id "ENST00000595901"; exon_number "2"; gene_name "CPT1C"; ref_gene_id "ENSG00000169169";
chr19	StringTie	exon	49712972	49713064	1000	+	.	gene_id "MSTRG.90087"; transcript_id "ENST00000595901"; exon_number "3"; gene_name "CPT1C"; ref_gene_id "ENSG00000169169";
chr19	StringTie	exon	49713420	49713626	1000	+	.	gene_id "MSTRG.90087"; transcript_id "ENST00000595901"; exon_number "4"; gene_name "CPT1C"; ref_gene_id "ENSG00000169169";
chr19	StringTie	transcript	49691589	49701503	1000	+	.	gene_id "MSTRG.90087"; transcript_id "ENST00000595969"; gene_name "CPT1C"; ref_gene_id "ENSG00000169169";
chr19	StringTie	exon	49691589	49691770	1000	+	.	gene_id "MSTRG.90087"; transcript_id "ENST00000595969"; exon_number "1"; gene_name "CPT1C"; ref_gene_id "ENSG00000169169";
chr19	StringTie	exon	49692239	49692393	1000	+	.	gene_id "MSTRG.90087"; transcript_id "ENST00000595969"; exon_number "2"; gene_name "CPT1C"; ref_gene_id "ENSG00000169169";
chr19	StringTie	exon	49697326	49697465	1000	+	.	gene_id "MSTRG.90087"; transcript_id "ENST00000595969"; exon_number "3"; gene_name "CPT1C"; ref_gene_id "ENSG00000169169";
chr19	StringTie	exon	49701317	49701418	1000	+	.	gene_id "MSTRG.90087"; transcript_id "ENST00000595969"; exon_number "4"; gene_name "CPT1C"; ref_gene_id "ENSG00000169169";
chr19	StringTie	exon	49701497	49701503	1000	+	.	gene_id "MSTRG.90087"; transcript_id "ENST00000595969"; exon_number "5"; gene_name "CPT1C"; ref_gene_id "ENSG00000169169";
chr19	StringTie	transcript	49701582	49712343	1000	+	.	gene_id "MSTRG.90087"; transcript_id "ENST00000596701"; gene_name "CPT1C"; ref_gene_id "ENSG00000169169";
chr19	StringTie	exon	49701582	49701634	1000	+	.	gene_id "MSTRG.90087"; transcript_id "ENST00000596701"; exon_number "1"; gene_name "CPT1C"; ref_gene_id "ENSG00000169169";
chr19	StringTie	exon	49704710	49704787	1000	+	.	gene_id "MSTRG.90087"; transcript_id "ENST00000596701"; exon_number "2"; gene_name "CPT1C"; ref_gene_id "ENSG00000169169";
chr19	StringTie	exon	49705007	49705114	1000	+	.	gene_id "MSTRG.90087"; transcript_id "ENST00000596701"; exon_number "3"; gene_name "CPT1C"; ref_gene_id "ENSG00000169169";
chr19	StringTie	exon	49705214	49705298	1000	+	.	gene_id "MSTRG.90087"; transcript_id "ENST00000596701"; exon_number "4"; gene_name "CPT1C"; ref_gene_id "ENSG00000169169";
chr19	StringTie	exon	49705909	49706104	1000	+	.	gene_id "MSTRG.90087"; transcript_id "ENST00000596701"; exon_number "5"; gene_name "CPT1C"; ref_gene_id "ENSG00000169169";
chr19	StringTie	exon	49706231	49706413	1000	+	.	gene_id "MSTRG.90087"; transcript_id "ENST00000596701"; exon_number "6"; gene_name "CPT1C"; ref_gene_id "ENSG00000169169";
chr19	StringTie	exon	49707518	49707623	1000	+	.	gene_id "MSTRG.90087"; transcript_id "ENST00000596701"; exon_number "7"; gene_name "CPT1C"; ref_gene_id "ENSG00000169169";
chr19	StringTie	exon	49708723	49708839	1000	+	.	gene_id "MSTRG.90087"; transcript_id "ENST00000596701"; exon_number "8"; gene_name "CPT1C"; ref_gene_id "ENSG00000169169";
chr19	StringTie	exon	49710320	49712343	1000	+	.	gene_id "MSTRG.90087"; transcript_id "ENST00000596701"; exon_number "9"; gene_name "CPT1C"; ref_gene_id "ENSG00000169169";
chr19	StringTie	transcript	49691148	49700694	1000	+	.	gene_id "MSTRG.90087"; transcript_id "ENST00000596922"; gene_name "CPT1C"; ref_gene_id "ENSG00000169169";
chr19	StringTie	exon	49691148	49691340	1000	+	.	gene_id "MSTRG.90087"; transcript_id "ENST00000596922"; exon_number "1"; gene_name "CPT1C"; ref_gene_id "ENSG00000169169";
chr19	StringTie	exon	49692239	49692393	1000	+	.	gene_id "MSTRG.90087"; transcript_id "ENST00000596922"; exon_number "2"; gene_name "CPT1C"; ref_gene_id "ENSG00000169169";
chr19	StringTie	exon	49696482	49696602	1000	+	.	gene_id "MSTRG.90087"; transcript_id "ENST00000596922"; exon_number "3"; gene_name "CPT1C"; ref_gene_id "ENSG00000169169";
chr19	StringTie	exon	49697326	49697465	1000	+	.	gene_id "MSTRG.90087"; transcript_id "ENST00000596922"; exon_number "4"; gene_name "CPT1C"; ref_gene_id "ENSG00000169169";
chr19	StringTie	exon	49700684	49700694	1000	+	.	gene_id "MSTRG.90087"; transcript_id "ENST00000596922"; exon_number "5"; gene_name "CPT1C"; ref_gene_id "ENSG00000169169";
chr19	StringTie	transcript	49712993	49713731	1000	+	.	gene_id "MSTRG.90087"; transcript_id "ENST00000597099"; gene_name "CPT1C"; ref_gene_id "ENSG00000169169";
chr19	StringTie	exon	49712993	49713064	1000	+	.	gene_id "MSTRG.90087"; transcript_id "ENST00000597099"; exon_number "1"; gene_name "CPT1C"; ref_gene_id "ENSG00000169169";
chr19	StringTie	exon	49713420	49713541	1000	+	.	gene_id "MSTRG.90087"; transcript_id "ENST00000597099"; exon_number "2"; gene_name "CPT1C"; ref_gene_id "ENSG00000169169";
chr19	StringTie	exon	49713616	49713731	1000	+	.	gene_id "MSTRG.90087"; transcript_id "ENST00000597099"; exon_number "3"; gene_name "CPT1C"; ref_gene_id "ENSG00000169169";
chr19	StringTie	transcript	49712719	49713724	1000	+	.	gene_id "MSTRG.90087"; transcript_id "ENST00000598072"; gene_name "CPT1C"; ref_gene_id "ENSG00000169169";
chr19	StringTie	exon	49712719	49713064	1000	+	.	gene_id "MSTRG.90087"; transcript_id "ENST00000598072"; exon_number "1"; gene_name "CPT1C"; ref_gene_id "ENSG00000169169";
chr19	StringTie	exon	49713420	49713724	1000	+	.	gene_id "MSTRG.90087"; transcript_id "ENST00000598072"; exon_number "2"; gene_name "CPT1C"; ref_gene_id "ENSG00000169169";
chr19	StringTie	transcript	49691112	49713043	1000	+	.	gene_id "MSTRG.90087"; transcript_id "ENST00000598259"; gene_name "CPT1C"; ref_gene_id "ENSG00000169169";
chr19	StringTie	exon	49691112	49691340	1000	+	.	gene_id "MSTRG.90087"; transcript_id "ENST00000598259"; exon_number "1"; gene_name "CPT1C"; ref_gene_id "ENSG00000169169";
chr19	StringTie	exon	49691661	49691770	1000	+	.	gene_id "MSTRG.90087"; transcript_id "ENST00000598259"; exon_number "2"; gene_name "CPT1C"; ref_gene_id "ENSG00000169169";
chr19	StringTie	exon	49692239	49692393	1000	+	.	gene_id "MSTRG.90087"; transcript_id "ENST00000598259"; exon_number "3"; gene_name "CPT1C"; ref_gene_id "ENSG00000169169";
chr19	StringTie	exon	49696482	49696602	1000	+	.	gene_id "MSTRG.90087"; transcript_id "ENST00000598259"; exon_number "4"; gene_name "CPT1C"; ref_gene_id "ENSG00000169169";
chr19	StringTie	exon	49697326	49697465	1000	+	.	gene_id "MSTRG.90087"; transcript_id "ENST00000598259"; exon_number "5"; gene_name "CPT1C"; ref_gene_id "ENSG00000169169";
chr19	StringTie	exon	49700684	49700855	1000	+	.	gene_id "MSTRG.90087"; transcript_id "ENST00000598259"; exon_number "6"; gene_name "CPT1C"; ref_gene_id "ENSG00000169169";
chr19	StringTie	exon	49701317	49701418	1000	+	.	gene_id "MSTRG.90087"; transcript_id "ENST00000598259"; exon_number "7"; gene_name "CPT1C"; ref_gene_id "ENSG00000169169";
chr19	StringTie	exon	49701497	49701634	1000	+	.	gene_id "MSTRG.90087"; transcript_id "ENST00000598259"; exon_number "8"; gene_name "CPT1C"; ref_gene_id "ENSG00000169169";
chr19	StringTie	exon	49704710	49704787	1000	+	.	gene_id "MSTRG.90087"; transcript_id "ENST00000598259"; exon_number "9"; gene_name "CPT1C"; ref_gene_id "ENSG00000169169";
chr19	StringTie	exon	49705007	49705114	1000	+	.	gene_id "MSTRG.90087"; transcript_id "ENST00000598259"; exon_number "10"; gene_name "CPT1C"; ref_gene_id "ENSG00000169169";
chr19	StringTie	exon	49705214	49705298	1000	+	.	gene_id "MSTRG.90087"; transcript_id "ENST00000598259"; exon_number "11"; gene_name "CPT1C"; ref_gene_id "ENSG00000169169";
chr19	StringTie	exon	49705909	49706104	1000	+	.	gene_id "MSTRG.90087"; transcript_id "ENST00000598259"; exon_number "12"; gene_name "CPT1C"; ref_gene_id "ENSG00000169169";
chr19	StringTie	exon	49706231	49706413	1000	+	.	gene_id "MSTRG.90087"; transcript_id "ENST00000598259"; exon_number "13"; gene_name "CPT1C"; ref_gene_id "ENSG00000169169";
chr19	StringTie	exon	49707518	49707623	1000	+	.	gene_id "MSTRG.90087"; transcript_id "ENST00000598259"; exon_number "14"; gene_name "CPT1C"; ref_gene_id "ENSG00000169169";
chr19	StringTie	exon	49708723	49708839	1000	+	.	gene_id "MSTRG.90087"; transcript_id "ENST00000598259"; exon_number "15"; gene_name "CPT1C"; ref_gene_id "ENSG00000169169";
chr19	StringTie	exon	49710320	49710484	1000	+	.	gene_id "MSTRG.90087"; transcript_id "ENST00000598259"; exon_number "16"; gene_name "CPT1C"; ref_gene_id "ENSG00000169169";
chr19	StringTie	exon	49710723	49710857	1000	+	.	gene_id "MSTRG.90087"; transcript_id "ENST00000598259"; exon_number "17"; gene_name "CPT1C"; ref_gene_id "ENSG00000169169";
chr19	StringTie	exon	49711809	49711961	1000	+	.	gene_id "MSTRG.90087"; transcript_id "ENST00000598259"; exon_number "18"; gene_name "CPT1C"; ref_gene_id "ENSG00000169169";
chr19	StringTie	exon	49712736	49712849	1000	+	.	gene_id "MSTRG.90087"; transcript_id "ENST00000598259"; exon_number "19"; gene_name "CPT1C"; ref_gene_id "ENSG00000169169";
chr19	StringTie	exon	49712972	49713043	1000	+	.	gene_id "MSTRG.90087"; transcript_id "ENST00000598259"; exon_number "20"; gene_name "CPT1C"; ref_gene_id "ENSG00000169169";
chr19	StringTie	transcript	49691136	49713672	1000	+	.	gene_id "MSTRG.90087"; transcript_id "ENST00000598293"; gene_name "CPT1C"; ref_gene_id "ENSG00000169169";
chr19	StringTie	exon	49691136	49691340	1000	+	.	gene_id "MSTRG.90087"; transcript_id "ENST00000598293"; exon_number "1"; gene_name "CPT1C"; ref_gene_id "ENSG00000169169";
chr19	StringTie	exon	49691821	49691889	1000	+	.	gene_id "MSTRG.90087"; transcript_id "ENST00000598293"; exon_number "2"; gene_name "CPT1C"; ref_gene_id "ENSG00000169169";
chr19	StringTie	exon	49692239	49692393	1000	+	.	gene_id "MSTRG.90087"; transcript_id "ENST00000598293"; exon_number "3"; gene_name "CPT1C"; ref_gene_id "ENSG00000169169";
chr19	StringTie	exon	49697326	49697465	1000	+	.	gene_id "MSTRG.90087"; transcript_id "ENST00000598293"; exon_number "4"; gene_name "CPT1C"; ref_gene_id "ENSG00000169169";
chr19	StringTie	exon	49700684	49700855	1000	+	.	gene_id "MSTRG.90087"; transcript_id "ENST00000598293"; exon_number "5"; gene_name "CPT1C"; ref_gene_id "ENSG00000169169";
chr19	StringTie	exon	49701317	49701418	1000	+	.	gene_id "MSTRG.90087"; transcript_id "ENST00000598293"; exon_number "6"; gene_name "CPT1C"; ref_gene_id "ENSG00000169169";
chr19	StringTie	exon	49701497	49701634	1000	+	.	gene_id "MSTRG.90087"; transcript_id "ENST00000598293"; exon_number "7"; gene_name "CPT1C"; ref_gene_id "ENSG00000169169";
chr19	StringTie	exon	49704710	49704787	1000	+	.	gene_id "MSTRG.90087"; transcript_id "ENST00000598293"; exon_number "8"; gene_name "CPT1C"; ref_gene_id "ENSG00000169169";
chr19	StringTie	exon	49705007	49705114	1000	+	.	gene_id "MSTRG.90087"; transcript_id "ENST00000598293"; exon_number "9"; gene_name "CPT1C"; ref_gene_id "ENSG00000169169";
chr19	StringTie	exon	49705214	49705298	1000	+	.	gene_id "MSTRG.90087"; transcript_id "ENST00000598293"; exon_number "10"; gene_name "CPT1C"; ref_gene_id "ENSG00000169169";
chr19	StringTie	exon	49705909	49706104	1000	+	.	gene_id "MSTRG.90087"; transcript_id "ENST00000598293"; exon_number "11"; gene_name "CPT1C"; ref_gene_id "ENSG00000169169";
chr19	StringTie	exon	49706231	49706413	1000	+	.	gene_id "MSTRG.90087"; transcript_id "ENST00000598293"; exon_number "12"; gene_name "CPT1C"; ref_gene_id "ENSG00000169169";
chr19	StringTie	exon	49707518	49707623	1000	+	.	gene_id "MSTRG.90087"; transcript_id "ENST00000598293"; exon_number "13"; gene_name "CPT1C"; ref_gene_id "ENSG00000169169";
chr19	StringTie	exon	49708723	49708839	1000	+	.	gene_id "MSTRG.90087"; transcript_id "ENST00000598293"; exon_number "14"; gene_name "CPT1C"; ref_gene_id "ENSG00000169169";
chr19	StringTie	exon	49710320	49710484	1000	+	.	gene_id "MSTRG.90087"; transcript_id "ENST00000598293"; exon_number "15"; gene_name "CPT1C"; ref_gene_id "ENSG00000169169";
chr19	StringTie	exon	49710723	49710857	1000	+	.	gene_id "MSTRG.90087"; transcript_id "ENST00000598293"; exon_number "16"; gene_name "CPT1C"; ref_gene_id "ENSG00000169169";
chr19	StringTie	exon	49711809	49711961	1000	+	.	gene_id "MSTRG.90087"; transcript_id "ENST00000598293"; exon_number "17"; gene_name "CPT1C"; ref_gene_id "ENSG00000169169";
chr19	StringTie	exon	49712736	49712849	1000	+	.	gene_id "MSTRG.90087"; transcript_id "ENST00000598293"; exon_number "18"; gene_name "CPT1C"; ref_gene_id "ENSG00000169169";
chr19	StringTie	exon	49712972	49713064	1000	+	.	gene_id "MSTRG.90087"; transcript_id "ENST00000598293"; exon_number "19"; gene_name "CPT1C"; ref_gene_id "ENSG00000169169";
chr19	StringTie	exon	49713420	49713672	1000	+	.	gene_id "MSTRG.90087"; transcript_id "ENST00000598293"; exon_number "20"; gene_name "CPT1C"; ref_gene_id "ENSG00000169169";
chr19	StringTie	transcript	49691136	49704787	1000	+	.	gene_id "MSTRG.90087"; transcript_id "ENST00000598396"; gene_name "CPT1C"; ref_gene_id "ENSG00000169169";
chr19	StringTie	exon	49691136	49691340	1000	+	.	gene_id "MSTRG.90087"; transcript_id "ENST00000598396"; exon_number "1"; gene_name "CPT1C"; ref_gene_id "ENSG00000169169";
chr19	StringTie	exon	49691821	49691889	1000	+	.	gene_id "MSTRG.90087"; transcript_id "ENST00000598396"; exon_number "2"; gene_name "CPT1C"; ref_gene_id "ENSG00000169169";
chr19	StringTie	exon	49692239	49692393	1000	+	.	gene_id "MSTRG.90087"; transcript_id "ENST00000598396"; exon_number "3"; gene_name "CPT1C"; ref_gene_id "ENSG00000169169";
chr19	StringTie	exon	49697326	49697465	1000	+	.	gene_id "MSTRG.90087"; transcript_id "ENST00000598396"; exon_number "4"; gene_name "CPT1C"; ref_gene_id "ENSG00000169169";
chr19	StringTie	exon	49700684	49700855	1000	+	.	gene_id "MSTRG.90087"; transcript_id "ENST00000598396"; exon_number "5"; gene_name "CPT1C"; ref_gene_id "ENSG00000169169";
chr19	StringTie	exon	49701317	49701418	1000	+	.	gene_id "MSTRG.90087"; transcript_id "ENST00000598396"; exon_number "6"; gene_name "CPT1C"; ref_gene_id "ENSG00000169169";
chr19	StringTie	exon	49701497	49701634	1000	+	.	gene_id "MSTRG.90087"; transcript_id "ENST00000598396"; exon_number "7"; gene_name "CPT1C"; ref_gene_id "ENSG00000169169";
chr19	StringTie	exon	49704710	49704787	1000	+	.	gene_id "MSTRG.90087"; transcript_id "ENST00000598396"; exon_number "8"; gene_name "CPT1C"; ref_gene_id "ENSG00000169169";
chr19	StringTie	transcript	49712628	49713731	1000	+	.	gene_id "MSTRG.90087"; transcript_id "ENST00000598647"; gene_name "CPT1C"; ref_gene_id "ENSG00000169169";
chr19	StringTie	exon	49712628	49712849	1000	+	.	gene_id "MSTRG.90087"; transcript_id "ENST00000598647"; exon_number "1"; gene_name "CPT1C"; ref_gene_id "ENSG00000169169";
chr19	StringTie	exon	49712972	49713064	1000	+	.	gene_id "MSTRG.90087"; transcript_id "ENST00000598647"; exon_number "2"; gene_name "CPT1C"; ref_gene_id "ENSG00000169169";
chr19	StringTie	exon	49713366	49713731	1000	+	.	gene_id "MSTRG.90087"; transcript_id "ENST00000598647"; exon_number "3"; gene_name "CPT1C"; ref_gene_id "ENSG00000169169";
chr19	StringTie	transcript	49691139	49696583	1000	+	.	gene_id "MSTRG.90087"; transcript_id "ENST00000598714"; gene_name "CPT1C"; ref_gene_id "ENSG00000169169";
chr19	StringTie	exon	49691139	49691340	1000	+	.	gene_id "MSTRG.90087"; transcript_id "ENST00000598714"; exon_number "1"; gene_name "CPT1C"; ref_gene_id "ENSG00000169169";
chr19	StringTie	exon	49691821	49691889	1000	+	.	gene_id "MSTRG.90087"; transcript_id "ENST00000598714"; exon_number "2"; gene_name "CPT1C"; ref_gene_id "ENSG00000169169";
chr19	StringTie	exon	49692239	49692393	1000	+	.	gene_id "MSTRG.90087"; transcript_id "ENST00000598714"; exon_number "3"; gene_name "CPT1C"; ref_gene_id "ENSG00000169169";
chr19	StringTie	exon	49696482	49696583	1000	+	.	gene_id "MSTRG.90087"; transcript_id "ENST00000598714"; exon_number "4"; gene_name "CPT1C"; ref_gene_id "ENSG00000169169";
chr19	StringTie	transcript	49691116	49711065	1000	+	.	gene_id "MSTRG.90087"; transcript_id "ENST00000599023"; gene_name "CPT1C"; ref_gene_id "ENSG00000169169";
chr19	StringTie	exon	49691116	49691340	1000	+	.	gene_id "MSTRG.90087"; transcript_id "ENST00000599023"; exon_number "1"; gene_name "CPT1C"; ref_gene_id "ENSG00000169169";
chr19	StringTie	exon	49691821	49691889	1000	+	.	gene_id "MSTRG.90087"; transcript_id "ENST00000599023"; exon_number "2"; gene_name "CPT1C"; ref_gene_id "ENSG00000169169";
chr19	StringTie	exon	49692239	49692393	1000	+	.	gene_id "MSTRG.90087"; transcript_id "ENST00000599023"; exon_number "3"; gene_name "CPT1C"; ref_gene_id "ENSG00000169169";
chr19	StringTie	exon	49697326	49697465	1000	+	.	gene_id "MSTRG.90087"; transcript_id "ENST00000599023"; exon_number "4"; gene_name "CPT1C"; ref_gene_id "ENSG00000169169";
chr19	StringTie	exon	49700684	49700855	1000	+	.	gene_id "MSTRG.90087"; transcript_id "ENST00000599023"; exon_number "5"; gene_name "CPT1C"; ref_gene_id "ENSG00000169169";
chr19	StringTie	exon	49701497	49701634	1000	+	.	gene_id "MSTRG.90087"; transcript_id "ENST00000599023"; exon_number "6"; gene_name "CPT1C"; ref_gene_id "ENSG00000169169";
chr19	StringTie	exon	49704710	49704787	1000	+	.	gene_id "MSTRG.90087"; transcript_id "ENST00000599023"; exon_number "7"; gene_name "CPT1C"; ref_gene_id "ENSG00000169169";
chr19	StringTie	exon	49705007	49705114	1000	+	.	gene_id "MSTRG.90087"; transcript_id "ENST00000599023"; exon_number "8"; gene_name "CPT1C"; ref_gene_id "ENSG00000169169";
chr19	StringTie	exon	49705214	49705298	1000	+	.	gene_id "MSTRG.90087"; transcript_id "ENST00000599023"; exon_number "9"; gene_name "CPT1C"; ref_gene_id "ENSG00000169169";
chr19	StringTie	exon	49705909	49706104	1000	+	.	gene_id "MSTRG.90087"; transcript_id "ENST00000599023"; exon_number "10"; gene_name "CPT1C"; ref_gene_id "ENSG00000169169";
chr19	StringTie	exon	49706231	49706413	1000	+	.	gene_id "MSTRG.90087"; transcript_id "ENST00000599023"; exon_number "11"; gene_name "CPT1C"; ref_gene_id "ENSG00000169169";
chr19	StringTie	exon	49707518	49707623	1000	+	.	gene_id "MSTRG.90087"; transcript_id "ENST00000599023"; exon_number "12"; gene_name "CPT1C"; ref_gene_id "ENSG00000169169";
chr19	StringTie	exon	49708723	49708839	1000	+	.	gene_id "MSTRG.90087"; transcript_id "ENST00000599023"; exon_number "13"; gene_name "CPT1C"; ref_gene_id "ENSG00000169169";
chr19	StringTie	exon	49710320	49711065	1000	+	.	gene_id "MSTRG.90087"; transcript_id "ENST00000599023"; exon_number "14"; gene_name "CPT1C"; ref_gene_id "ENSG00000169169";
chr19	StringTie	transcript	49712555	49713731	1000	+	.	gene_id "MSTRG.90087"; transcript_id "ENST00000599937"; gene_name "CPT1C"; ref_gene_id "ENSG00000169169";
chr19	StringTie	exon	49712555	49712849	1000	+	.	gene_id "MSTRG.90087"; transcript_id "ENST00000599937"; exon_number "1"; gene_name "CPT1C"; ref_gene_id "ENSG00000169169";
chr19	StringTie	exon	49712972	49713064	1000	+	.	gene_id "MSTRG.90087"; transcript_id "ENST00000599937"; exon_number "2"; gene_name "CPT1C"; ref_gene_id "ENSG00000169169";
chr19	StringTie	exon	49713420	49713731	1000	+	.	gene_id "MSTRG.90087"; transcript_id "ENST00000599937"; exon_number "3"; gene_name "CPT1C"; ref_gene_id "ENSG00000169169";
chr19	StringTie	transcript	49691148	49697935	1000	+	.	gene_id "MSTRG.90087"; transcript_id "ENST00000600944"; gene_name "CPT1C"; ref_gene_id "ENSG00000169169";
chr19	StringTie	exon	49691148	49691340	1000	+	.	gene_id "MSTRG.90087"; transcript_id "ENST00000600944"; exon_number "1"; gene_name "CPT1C"; ref_gene_id "ENSG00000169169";
chr19	StringTie	exon	49691821	49691889	1000	+	.	gene_id "MSTRG.90087"; transcript_id "ENST00000600944"; exon_number "2"; gene_name "CPT1C"; ref_gene_id "ENSG00000169169";
chr19	StringTie	exon	49692239	49692393	1000	+	.	gene_id "MSTRG.90087"; transcript_id "ENST00000600944"; exon_number "3"; gene_name "CPT1C"; ref_gene_id "ENSG00000169169";
chr19	StringTie	exon	49697326	49697935	1000	+	.	gene_id "MSTRG.90087"; transcript_id "ENST00000600944"; exon_number "4"; gene_name "CPT1C"; ref_gene_id "ENSG00000169169";
chr19	StringTie	transcript	49691153	49700689	1000	+	.	gene_id "MSTRG.90087"; transcript_id "ENST00000602019"; gene_name "CPT1C"; ref_gene_id "ENSG00000169169";
chr19	StringTie	exon	49691153	49691340	1000	+	.	gene_id "MSTRG.90087"; transcript_id "ENST00000602019"; exon_number "1"; gene_name "CPT1C"; ref_gene_id "ENSG00000169169";
chr19	StringTie	exon	49691661	49691770	1000	+	.	gene_id "MSTRG.90087"; transcript_id "ENST00000602019"; exon_number "2"; gene_name "CPT1C"; ref_gene_id "ENSG00000169169";
chr19	StringTie	exon	49692239	49692393	1000	+	.	gene_id "MSTRG.90087"; transcript_id "ENST00000602019"; exon_number "3"; gene_name "CPT1C"; ref_gene_id "ENSG00000169169";
chr19	StringTie	exon	49697326	49697465	1000	+	.	gene_id "MSTRG.90087"; transcript_id "ENST00000602019"; exon_number "4"; gene_name "CPT1C"; ref_gene_id "ENSG00000169169";
chr19	StringTie	exon	49700684	49700689	1000	+	.	gene_id "MSTRG.90087"; transcript_id "ENST00000602019"; exon_number "5"; gene_name "CPT1C"; ref_gene_id "ENSG00000169169";
chr19	StringTie	transcript	49677152	49688450	1000	+	.	gene_id "MSTRG.90087"; transcript_id "ENST00000610806"; gene_name "PRMT1"; ref_gene_id "ENSG00000126457";
chr19	StringTie	exon	49677152	49677316	1000	+	.	gene_id "MSTRG.90087"; transcript_id "ENST00000610806"; exon_number "1"; gene_name "PRMT1"; ref_gene_id "ENSG00000126457";
chr19	StringTie	exon	49680487	49680588	1000	+	.	gene_id "MSTRG.90087"; transcript_id "ENST00000610806"; exon_number "2"; gene_name "PRMT1"; ref_gene_id "ENSG00000126457";
chr19	StringTie	exon	49681910	49682065	1000	+	.	gene_id "MSTRG.90087"; transcript_id "ENST00000610806"; exon_number "3"; gene_name "PRMT1"; ref_gene_id "ENSG00000126457";
chr19	StringTie	exon	49682196	49682259	1000	+	.	gene_id "MSTRG.90087"; transcript_id "ENST00000610806"; exon_number "4"; gene_name "PRMT1"; ref_gene_id "ENSG00000126457";
chr19	StringTie	exon	49683927	49684069	1000	+	.	gene_id "MSTRG.90087"; transcript_id "ENST00000610806"; exon_number "5"; gene_name "PRMT1"; ref_gene_id "ENSG00000126457";
chr19	StringTie	exon	49686093	49686243	1000	+	.	gene_id "MSTRG.90087"; transcript_id "ENST00000610806"; exon_number "6"; gene_name "PRMT1"; ref_gene_id "ENSG00000126457";
chr19	StringTie	exon	49686605	49686726	1000	+	.	gene_id "MSTRG.90087"; transcript_id "ENST00000610806"; exon_number "7"; gene_name "PRMT1"; ref_gene_id "ENSG00000126457";
chr19	StringTie	exon	49688162	49688450	1000	+	.	gene_id "MSTRG.90087"; transcript_id "ENST00000610806"; exon_number "8"; gene_name "PRMT1"; ref_gene_id "ENSG00000126457";
chr19	StringTie	transcript	49674005	49714048	1000	+	.	gene_id "MSTRG.90087"; transcript_id "MSTRG.90087.1";
chr19	StringTie	exon	49674005	49677316	1000	+	.	gene_id "MSTRG.90087"; transcript_id "MSTRG.90087.1"; exon_number "1";
chr19	StringTie	exon	49679872	49679929	1000	+	.	gene_id "MSTRG.90087"; transcript_id "MSTRG.90087.1"; exon_number "2";
chr19	StringTie	exon	49680140	49680253	1000	+	.	gene_id "MSTRG.90087"; transcript_id "MSTRG.90087.1"; exon_number "3";
chr19	StringTie	exon	49680487	49680588	1000	+	.	gene_id "MSTRG.90087"; transcript_id "MSTRG.90087.1"; exon_number "4";
chr19	StringTie	exon	49681910	49682065	1000	+	.	gene_id "MSTRG.90087"; transcript_id "MSTRG.90087.1"; exon_number "5";
chr19	StringTie	exon	49682196	49682259	1000	+	.	gene_id "MSTRG.90087"; transcript_id "MSTRG.90087.1"; exon_number "6";
chr19	StringTie	exon	49683927	49684069	1000	+	.	gene_id "MSTRG.90087"; transcript_id "MSTRG.90087.1"; exon_number "7";
chr19	StringTie	exon	49684754	49684841	1000	+	.	gene_id "MSTRG.90087"; transcript_id "MSTRG.90087.1"; exon_number "8";
chr19	StringTie	exon	49684922	49685037	1000	+	.	gene_id "MSTRG.90087"; transcript_id "MSTRG.90087.1"; exon_number "9";
chr19	StringTie	exon	49686093	49686243	1000	+	.	gene_id "MSTRG.90087"; transcript_id "MSTRG.90087.1"; exon_number "10";
chr19	StringTie	exon	49686605	49686726	1000	+	.	gene_id "MSTRG.90087"; transcript_id "MSTRG.90087.1"; exon_number "11";
chr19	StringTie	exon	49688162	49689911	1000	+	.	gene_id "MSTRG.90087"; transcript_id "MSTRG.90087.1"; exon_number "12";
chr19	StringTie	exon	49690106	49691340	1000	+	.	gene_id "MSTRG.90087"; transcript_id "MSTRG.90087.1"; exon_number "13";
chr19	StringTie	exon	49691821	49691889	1000	+	.	gene_id "MSTRG.90087"; transcript_id "MSTRG.90087.1"; exon_number "14";
chr19	StringTie	exon	49692239	49692393	1000	+	.	gene_id "MSTRG.90087"; transcript_id "MSTRG.90087.1"; exon_number "15";
chr19	StringTie	exon	49697326	49697465	1000	+	.	gene_id "MSTRG.90087"; transcript_id "MSTRG.90087.1"; exon_number "16";
chr19	StringTie	exon	49700684	49700855	1000	+	.	gene_id "MSTRG.90087"; transcript_id "MSTRG.90087.1"; exon_number "17";
chr19	StringTie	exon	49701317	49701418	1000	+	.	gene_id "MSTRG.90087"; transcript_id "MSTRG.90087.1"; exon_number "18";
chr19	StringTie	exon	49701497	49701634	1000	+	.	gene_id "MSTRG.90087"; transcript_id "MSTRG.90087.1"; exon_number "19";
chr19	StringTie	exon	49704710	49704787	1000	+	.	gene_id "MSTRG.90087"; transcript_id "MSTRG.90087.1"; exon_number "20";
chr19	StringTie	exon	49705007	49705114	1000	+	.	gene_id "MSTRG.90087"; transcript_id "MSTRG.90087.1"; exon_number "21";
chr19	StringTie	exon	49705214	49705298	1000	+	.	gene_id "MSTRG.90087"; transcript_id "MSTRG.90087.1"; exon_number "22";
chr19	StringTie	exon	49705909	49706104	1000	+	.	gene_id "MSTRG.90087"; transcript_id "MSTRG.90087.1"; exon_number "23";
chr19	StringTie	exon	49706231	49706413	1000	+	.	gene_id "MSTRG.90087"; transcript_id "MSTRG.90087.1"; exon_number "24";
chr19	StringTie	exon	49707518	49707623	1000	+	.	gene_id "MSTRG.90087"; transcript_id "MSTRG.90087.1"; exon_number "25";
chr19	StringTie	exon	49708723	49708839	1000	+	.	gene_id "MSTRG.90087"; transcript_id "MSTRG.90087.1"; exon_number "26";
chr19	StringTie	exon	49710320	49710484	1000	+	.	gene_id "MSTRG.90087"; transcript_id "MSTRG.90087.1"; exon_number "27";
chr19	StringTie	exon	49710723	49710857	1000	+	.	gene_id "MSTRG.90087"; transcript_id "MSTRG.90087.1"; exon_number "28";
chr19	StringTie	exon	49711809	49711961	1000	+	.	gene_id "MSTRG.90087"; transcript_id "MSTRG.90087.1"; exon_number "29";
chr19	StringTie	exon	49712736	49712849	1000	+	.	gene_id "MSTRG.90087"; transcript_id "MSTRG.90087.1"; exon_number "30";
chr19	StringTie	exon	49712972	49713064	1000	+	.	gene_id "MSTRG.90087"; transcript_id "MSTRG.90087.1"; exon_number "31";
chr19	StringTie	exon	49713420	49714048	1000	+	.	gene_id "MSTRG.90087"; transcript_id "MSTRG.90087.1"; exon_number "32";
chr19	StringTie	transcript	49676946	49713764	1000	+	.	gene_id "MSTRG.90087"; transcript_id "MSTRG.90087.10";
chr19	StringTie	exon	49676946	49677316	1000	+	.	gene_id "MSTRG.90087"; transcript_id "MSTRG.90087.10"; exon_number "1";
chr19	StringTie	exon	49679872	49679925	1000	+	.	gene_id "MSTRG.90087"; transcript_id "MSTRG.90087.10"; exon_number "2";
chr19	StringTie	exon	49680487	49680588	1000	+	.	gene_id "MSTRG.90087"; transcript_id "MSTRG.90087.10"; exon_number "3";
chr19	StringTie	exon	49681910	49682065	1000	+	.	gene_id "MSTRG.90087"; transcript_id "MSTRG.90087.10"; exon_number "4";
chr19	StringTie	exon	49682196	49682259	1000	+	.	gene_id "MSTRG.90087"; transcript_id "MSTRG.90087.10"; exon_number "5";
chr19	StringTie	exon	49683927	49684069	1000	+	.	gene_id "MSTRG.90087"; transcript_id "MSTRG.90087.10"; exon_number "6";
chr19	StringTie	exon	49684754	49684841	1000	+	.	gene_id "MSTRG.90087"; transcript_id "MSTRG.90087.10"; exon_number "7";
chr19	StringTie	exon	49684922	49685037	1000	+	.	gene_id "MSTRG.90087"; transcript_id "MSTRG.90087.10"; exon_number "8";
chr19	StringTie	exon	49686093	49686243	1000	+	.	gene_id "MSTRG.90087"; transcript_id "MSTRG.90087.10"; exon_number "9";
chr19	StringTie	exon	49686605	49686726	1000	+	.	gene_id "MSTRG.90087"; transcript_id "MSTRG.90087.10"; exon_number "10";
chr19	StringTie	exon	49688162	49689911	1000	+	.	gene_id "MSTRG.90087"; transcript_id "MSTRG.90087.10"; exon_number "11";
chr19	StringTie	exon	49690106	49691340	1000	+	.	gene_id "MSTRG.90087"; transcript_id "MSTRG.90087.10"; exon_number "12";
chr19	StringTie	exon	49691821	49691889	1000	+	.	gene_id "MSTRG.90087"; transcript_id "MSTRG.90087.10"; exon_number "13";
chr19	StringTie	exon	49692239	49692393	1000	+	.	gene_id "MSTRG.90087"; transcript_id "MSTRG.90087.10"; exon_number "14";
chr19	StringTie	exon	49697326	49697465	1000	+	.	gene_id "MSTRG.90087"; transcript_id "MSTRG.90087.10"; exon_number "15";
chr19	StringTie	exon	49700684	49700855	1000	+	.	gene_id "MSTRG.90087"; transcript_id "MSTRG.90087.10"; exon_number "16";
chr19	StringTie	exon	49701317	49701418	1000	+	.	gene_id "MSTRG.90087"; transcript_id "MSTRG.90087.10"; exon_number "17";
chr19	StringTie	exon	49701497	49701634	1000	+	.	gene_id "MSTRG.90087"; transcript_id "MSTRG.90087.10"; exon_number "18";
chr19	StringTie	exon	49704710	49704787	1000	+	.	gene_id "MSTRG.90087"; transcript_id "MSTRG.90087.10"; exon_number "19";
chr19	StringTie	exon	49705007	49705114	1000	+	.	gene_id "MSTRG.90087"; transcript_id "MSTRG.90087.10"; exon_number "20";
chr19	StringTie	exon	49705214	49705298	1000	+	.	gene_id "MSTRG.90087"; transcript_id "MSTRG.90087.10"; exon_number "21";
chr19	StringTie	exon	49705909	49706104	1000	+	.	gene_id "MSTRG.90087"; transcript_id "MSTRG.90087.10"; exon_number "22";
chr19	StringTie	exon	49706231	49706413	1000	+	.	gene_id "MSTRG.90087"; transcript_id "MSTRG.90087.10"; exon_number "23";
chr19	StringTie	exon	49707518	49707623	1000	+	.	gene_id "MSTRG.90087"; transcript_id "MSTRG.90087.10"; exon_number "24";
chr19	StringTie	exon	49708723	49708839	1000	+	.	gene_id "MSTRG.90087"; transcript_id "MSTRG.90087.10"; exon_number "25";
chr19	StringTie	exon	49710320	49710484	1000	+	.	gene_id "MSTRG.90087"; transcript_id "MSTRG.90087.10"; exon_number "26";
chr19	StringTie	exon	49710728	49710857	1000	+	.	gene_id "MSTRG.90087"; transcript_id "MSTRG.90087.10"; exon_number "27";
chr19	StringTie	exon	49711809	49711961	1000	+	.	gene_id "MSTRG.90087"; transcript_id "MSTRG.90087.10"; exon_number "28";
chr19	StringTie	exon	49712736	49712849	1000	+	.	gene_id "MSTRG.90087"; transcript_id "MSTRG.90087.10"; exon_number "29";
chr19	StringTie	exon	49712972	49713064	1000	+	.	gene_id "MSTRG.90087"; transcript_id "MSTRG.90087.10"; exon_number "30";
chr19	StringTie	exon	49713431	49713764	1000	+	.	gene_id "MSTRG.90087"; transcript_id "MSTRG.90087.10"; exon_number "31";
chr19	StringTie	transcript	49691153	49713750	1000	+	.	gene_id "MSTRG.90087"; transcript_id "MSTRG.90087.102";
chr19	StringTie	exon	49691153	49691340	1000	+	.	gene_id "MSTRG.90087"; transcript_id "MSTRG.90087.102"; exon_number "1";
chr19	StringTie	exon	49691661	49691770	1000	+	.	gene_id "MSTRG.90087"; transcript_id "MSTRG.90087.102"; exon_number "2";
chr19	StringTie	exon	49692239	49692393	1000	+	.	gene_id "MSTRG.90087"; transcript_id "MSTRG.90087.102"; exon_number "3";
chr19	StringTie	exon	49697326	49697465	1000	+	.	gene_id "MSTRG.90087"; transcript_id "MSTRG.90087.102"; exon_number "4";
chr19	StringTie	exon	49700684	49700855	1000	+	.	gene_id "MSTRG.90087"; transcript_id "MSTRG.90087.102"; exon_number "5";
chr19	StringTie	exon	49701317	49701418	1000	+	.	gene_id "MSTRG.90087"; transcript_id "MSTRG.90087.102"; exon_number "6";
chr19	StringTie	exon	49701497	49701634	1000	+	.	gene_id "MSTRG.90087"; transcript_id "MSTRG.90087.102"; exon_number "7";
chr19	StringTie	exon	49704710	49704787	1000	+	.	gene_id "MSTRG.90087"; transcript_id "MSTRG.90087.102"; exon_number "8";
chr19	StringTie	exon	49705040	49705114	1000	+	.	gene_id "MSTRG.90087"; transcript_id "MSTRG.90087.102"; exon_number "9";
chr19	StringTie	exon	49705214	49705298	1000	+	.	gene_id "MSTRG.90087"; transcript_id "MSTRG.90087.102"; exon_number "10";
chr19	StringTie	exon	49705909	49706104	1000	+	.	gene_id "MSTRG.90087"; transcript_id "MSTRG.90087.102"; exon_number "11";
chr19	StringTie	exon	49706231	49706413	1000	+	.	gene_id "MSTRG.90087"; transcript_id "MSTRG.90087.102"; exon_number "12";
chr19	StringTie	exon	49707518	49707623	1000	+	.	gene_id "MSTRG.90087"; transcript_id "MSTRG.90087.102"; exon_number "13";
chr19	StringTie	exon	49708723	49708839	1000	+	.	gene_id "MSTRG.90087"; transcript_id "MSTRG.90087.102"; exon_number "14";
chr19	StringTie	exon	49710320	49710484	1000	+	.	gene_id "MSTRG.90087"; transcript_id "MSTRG.90087.102"; exon_number "15";
chr19	StringTie	exon	49710723	49710857	1000	+	.	gene_id "MSTRG.90087"; transcript_id "MSTRG.90087.102"; exon_number "16";
chr19	StringTie	exon	49711809	49711961	1000	+	.	gene_id "MSTRG.90087"; transcript_id "MSTRG.90087.102"; exon_number "17";
chr19	StringTie	exon	49712736	49712849	1000	+	.	gene_id "MSTRG.90087"; transcript_id "MSTRG.90087.102"; exon_number "18";
chr19	StringTie	exon	49712972	49713064	1000	+	.	gene_id "MSTRG.90087"; transcript_id "MSTRG.90087.102"; exon_number "19";
chr19	StringTie	exon	49713420	49713750	1000	+	.	gene_id "MSTRG.90087"; transcript_id "MSTRG.90087.102"; exon_number "20";
chr19	StringTie	transcript	49691153	49713831	1000	+	.	gene_id "MSTRG.90087"; transcript_id "MSTRG.90087.103";
chr19	StringTie	exon	49691153	49691340	1000	+	.	gene_id "MSTRG.90087"; transcript_id "MSTRG.90087.103"; exon_number "1";
chr19	StringTie	exon	49691661	49691770	1000	+	.	gene_id "MSTRG.90087"; transcript_id "MSTRG.90087.103"; exon_number "2";
chr19	StringTie	exon	49692239	49692393	1000	+	.	gene_id "MSTRG.90087"; transcript_id "MSTRG.90087.103"; exon_number "3";
chr19	StringTie	exon	49697326	49697465	1000	+	.	gene_id "MSTRG.90087"; transcript_id "MSTRG.90087.103"; exon_number "4";
chr19	StringTie	exon	49700684	49700855	1000	+	.	gene_id "MSTRG.90087"; transcript_id "MSTRG.90087.103"; exon_number "5";
chr19	StringTie	exon	49701317	49701418	1000	+	.	gene_id "MSTRG.90087"; transcript_id "MSTRG.90087.103"; exon_number "6";
chr19	StringTie	exon	49701497	49701634	1000	+	.	gene_id "MSTRG.90087"; transcript_id "MSTRG.90087.103"; exon_number "7";
chr19	StringTie	exon	49704710	49704787	1000	+	.	gene_id "MSTRG.90087"; transcript_id "MSTRG.90087.103"; exon_number "8";
chr19	StringTie	exon	49705007	49705298	1000	+	.	gene_id "MSTRG.90087"; transcript_id "MSTRG.90087.103"; exon_number "9";
chr19	StringTie	exon	49705909	49706104	1000	+	.	gene_id "MSTRG.90087"; transcript_id "MSTRG.90087.103"; exon_number "10";
chr19	StringTie	exon	49706231	49706413	1000	+	.	gene_id "MSTRG.90087"; transcript_id "MSTRG.90087.103"; exon_number "11";
chr19	StringTie	exon	49707518	49707623	1000	+	.	gene_id "MSTRG.90087"; transcript_id "MSTRG.90087.103"; exon_number "12";
chr19	StringTie	exon	49708723	49708839	1000	+	.	gene_id "MSTRG.90087"; transcript_id "MSTRG.90087.103"; exon_number "13";
chr19	StringTie	exon	49710320	49710484	1000	+	.	gene_id "MSTRG.90087"; transcript_id "MSTRG.90087.103"; exon_number "14";
chr19	StringTie	exon	49710723	49710857	1000	+	.	gene_id "MSTRG.90087"; transcript_id "MSTRG.90087.103"; exon_number "15";
chr19	StringTie	exon	49711711	49711961	1000	+	.	gene_id "MSTRG.90087"; transcript_id "MSTRG.90087.103"; exon_number "16";
chr19	StringTie	exon	49712736	49712849	1000	+	.	gene_id "MSTRG.90087"; transcript_id "MSTRG.90087.103"; exon_number "17";
chr19	StringTie	exon	49712972	49713064	1000	+	.	gene_id "MSTRG.90087"; transcript_id "MSTRG.90087.103"; exon_number "18";
chr19	StringTie	exon	49713420	49713541	1000	+	.	gene_id "MSTRG.90087"; transcript_id "MSTRG.90087.103"; exon_number "19";
chr19	StringTie	exon	49713619	49713831	1000	+	.	gene_id "MSTRG.90087"; transcript_id "MSTRG.90087.103"; exon_number "20";
chr19	StringTie	transcript	49691153	49713731	1000	+	.	gene_id "MSTRG.90087"; transcript_id "MSTRG.90087.104";
chr19	StringTie	exon	49691153	49691340	1000	+	.	gene_id "MSTRG.90087"; transcript_id "MSTRG.90087.104"; exon_number "1";
chr19	StringTie	exon	49691661	49691770	1000	+	.	gene_id "MSTRG.90087"; transcript_id "MSTRG.90087.104"; exon_number "2";
chr19	StringTie	exon	49692239	49692393	1000	+	.	gene_id "MSTRG.90087"; transcript_id "MSTRG.90087.104"; exon_number "3";
chr19	StringTie	exon	49697326	49697465	1000	+	.	gene_id "MSTRG.90087"; transcript_id "MSTRG.90087.104"; exon_number "4";
chr19	StringTie	exon	49700684	49700855	1000	+	.	gene_id "MSTRG.90087"; transcript_id "MSTRG.90087.104"; exon_number "5";
chr19	StringTie	exon	49701317	49701418	1000	+	.	gene_id "MSTRG.90087"; transcript_id "MSTRG.90087.104"; exon_number "6";
chr19	StringTie	exon	49701497	49701634	1000	+	.	gene_id "MSTRG.90087"; transcript_id "MSTRG.90087.104"; exon_number "7";
chr19	StringTie	exon	49704710	49704787	1000	+	.	gene_id "MSTRG.90087"; transcript_id "MSTRG.90087.104"; exon_number "8";
chr19	StringTie	exon	49705007	49705114	1000	+	.	gene_id "MSTRG.90087"; transcript_id "MSTRG.90087.104"; exon_number "9";
chr19	StringTie	exon	49705214	49705298	1000	+	.	gene_id "MSTRG.90087"; transcript_id "MSTRG.90087.104"; exon_number "10";
chr19	StringTie	exon	49705909	49706104	1000	+	.	gene_id "MSTRG.90087"; transcript_id "MSTRG.90087.104"; exon_number "11";
chr19	StringTie	exon	49706231	49706413	1000	+	.	gene_id "MSTRG.90087"; transcript_id "MSTRG.90087.104"; exon_number "12";
chr19	StringTie	exon	49707518	49707623	1000	+	.	gene_id "MSTRG.90087"; transcript_id "MSTRG.90087.104"; exon_number "13";
chr19	StringTie	exon	49708723	49708839	1000	+	.	gene_id "MSTRG.90087"; transcript_id "MSTRG.90087.104"; exon_number "14";
chr19	StringTie	exon	49710320	49710484	1000	+	.	gene_id "MSTRG.90087"; transcript_id "MSTRG.90087.104"; exon_number "15";
chr19	StringTie	exon	49710728	49710857	1000	+	.	gene_id "MSTRG.90087"; transcript_id "MSTRG.90087.104"; exon_number "16";
chr19	StringTie	exon	49711809	49711961	1000	+	.	gene_id "MSTRG.90087"; transcript_id "MSTRG.90087.104"; exon_number "17";
chr19	StringTie	exon	49712736	49712849	1000	+	.	gene_id "MSTRG.90087"; transcript_id "MSTRG.90087.104"; exon_number "18";
chr19	StringTie	exon	49712972	49713064	1000	+	.	gene_id "MSTRG.90087"; transcript_id "MSTRG.90087.104"; exon_number "19";
chr19	StringTie	exon	49713420	49713731	1000	+	.	gene_id "MSTRG.90087"; transcript_id "MSTRG.90087.104"; exon_number "20";
chr19	StringTie	transcript	49691172	49713731	1000	+	.	gene_id "MSTRG.90087"; transcript_id "MSTRG.90087.106";
chr19	StringTie	exon	49691172	49691340	1000	+	.	gene_id "MSTRG.90087"; transcript_id "MSTRG.90087.106"; exon_number "1";
chr19	StringTie	exon	49692239	49692393	1000	+	.	gene_id "MSTRG.90087"; transcript_id "MSTRG.90087.106"; exon_number "2";
chr19	StringTie	exon	49697358	49697465	1000	+	.	gene_id "MSTRG.90087"; transcript_id "MSTRG.90087.106"; exon_number "3";
chr19	StringTie	exon	49700684	49700855	1000	+	.	gene_id "MSTRG.90087"; transcript_id "MSTRG.90087.106"; exon_number "4";
chr19	StringTie	exon	49701317	49701418	1000	+	.	gene_id "MSTRG.90087"; transcript_id "MSTRG.90087.106"; exon_number "5";
chr19	StringTie	exon	49701497	49701634	1000	+	.	gene_id "MSTRG.90087"; transcript_id "MSTRG.90087.106"; exon_number "6";
chr19	StringTie	exon	49704710	49704787	1000	+	.	gene_id "MSTRG.90087"; transcript_id "MSTRG.90087.106"; exon_number "7";
chr19	StringTie	exon	49705007	49705114	1000	+	.	gene_id "MSTRG.90087"; transcript_id "MSTRG.90087.106"; exon_number "8";
chr19	StringTie	exon	49705214	49705298	1000	+	.	gene_id "MSTRG.90087"; transcript_id "MSTRG.90087.106"; exon_number "9";
chr19	StringTie	exon	49705909	49706104	1000	+	.	gene_id "MSTRG.90087"; transcript_id "MSTRG.90087.106"; exon_number "10";
chr19	StringTie	exon	49706231	49706413	1000	+	.	gene_id "MSTRG.90087"; transcript_id "MSTRG.90087.106"; exon_number "11";
chr19	StringTie	exon	49707518	49707623	1000	+	.	gene_id "MSTRG.90087"; transcript_id "MSTRG.90087.106"; exon_number "12";
chr19	StringTie	exon	49708723	49708839	1000	+	.	gene_id "MSTRG.90087"; transcript_id "MSTRG.90087.106"; exon_number "13";
chr19	StringTie	exon	49710320	49710484	1000	+	.	gene_id "MSTRG.90087"; transcript_id "MSTRG.90087.106"; exon_number "14";
chr19	StringTie	exon	49710723	49710857	1000	+	.	gene_id "MSTRG.90087"; transcript_id "MSTRG.90087.106"; exon_number "15";
chr19	StringTie	exon	49711809	49711961	1000	+	.	gene_id "MSTRG.90087"; transcript_id "MSTRG.90087.106"; exon_number "16";
chr19	StringTie	exon	49712736	49712849	1000	+	.	gene_id "MSTRG.90087"; transcript_id "MSTRG.90087.106"; exon_number "17";
chr19	StringTie	exon	49712972	49713064	1000	+	.	gene_id "MSTRG.90087"; transcript_id "MSTRG.90087.106"; exon_number "18";
chr19	StringTie	exon	49713420	49713731	1000	+	.	gene_id "MSTRG.90087"; transcript_id "MSTRG.90087.106"; exon_number "19";
chr19	StringTie	transcript	49691180	49713726	1000	+	.	gene_id "MSTRG.90087"; transcript_id "MSTRG.90087.107";
chr19	StringTie	exon	49691180	49691340	1000	+	.	gene_id "MSTRG.90087"; transcript_id "MSTRG.90087.107"; exon_number "1";
chr19	StringTie	exon	49691821	49691953	1000	+	.	gene_id "MSTRG.90087"; transcript_id "MSTRG.90087.107"; exon_number "2";
chr19	StringTie	exon	49692239	49692393	1000	+	.	gene_id "MSTRG.90087"; transcript_id "MSTRG.90087.107"; exon_number "3";
chr19	StringTie	exon	49697326	49697465	1000	+	.	gene_id "MSTRG.90087"; transcript_id "MSTRG.90087.107"; exon_number "4";
chr19	StringTie	exon	49700684	49700855	1000	+	.	gene_id "MSTRG.90087"; transcript_id "MSTRG.90087.107"; exon_number "5";
chr19	StringTie	exon	49701317	49701418	1000	+	.	gene_id "MSTRG.90087"; transcript_id "MSTRG.90087.107"; exon_number "6";
chr19	StringTie	exon	49701497	49701634	1000	+	.	gene_id "MSTRG.90087"; transcript_id "MSTRG.90087.107"; exon_number "7";
chr19	StringTie	exon	49704710	49704787	1000	+	.	gene_id "MSTRG.90087"; transcript_id "MSTRG.90087.107"; exon_number "8";
chr19	StringTie	exon	49705007	49705298	1000	+	.	gene_id "MSTRG.90087"; transcript_id "MSTRG.90087.107"; exon_number "9";
chr19	StringTie	exon	49705909	49706104	1000	+	.	gene_id "MSTRG.90087"; transcript_id "MSTRG.90087.107"; exon_number "10";
chr19	StringTie	exon	49706231	49706413	1000	+	.	gene_id "MSTRG.90087"; transcript_id "MSTRG.90087.107"; exon_number "11";
chr19	StringTie	exon	49707518	49707623	1000	+	.	gene_id "MSTRG.90087"; transcript_id "MSTRG.90087.107"; exon_number "12";
chr19	StringTie	exon	49708723	49708839	1000	+	.	gene_id "MSTRG.90087"; transcript_id "MSTRG.90087.107"; exon_number "13";
chr19	StringTie	exon	49710320	49710857	1000	+	.	gene_id "MSTRG.90087"; transcript_id "MSTRG.90087.107"; exon_number "14";
chr19	StringTie	exon	49711809	49711961	1000	+	.	gene_id "MSTRG.90087"; transcript_id "MSTRG.90087.107"; exon_number "15";
chr19	StringTie	exon	49712736	49712849	1000	+	.	gene_id "MSTRG.90087"; transcript_id "MSTRG.90087.107"; exon_number "16";
chr19	StringTie	exon	49712972	49713064	1000	+	.	gene_id "MSTRG.90087"; transcript_id "MSTRG.90087.107"; exon_number "17";
chr19	StringTie	exon	49713420	49713726	1000	+	.	gene_id "MSTRG.90087"; transcript_id "MSTRG.90087.107"; exon_number "18";
chr19	StringTie	transcript	49691261	49713726	1000	+	.	gene_id "MSTRG.90087"; transcript_id "MSTRG.90087.108";
chr19	StringTie	exon	49691261	49691340	1000	+	.	gene_id "MSTRG.90087"; transcript_id "MSTRG.90087.108"; exon_number "1";
chr19	StringTie	exon	49691821	49691889	1000	+	.	gene_id "MSTRG.90087"; transcript_id "MSTRG.90087.108"; exon_number "2";
chr19	StringTie	exon	49692239	49692393	1000	+	.	gene_id "MSTRG.90087"; transcript_id "MSTRG.90087.108"; exon_number "3";
chr19	StringTie	exon	49697326	49697465	1000	+	.	gene_id "MSTRG.90087"; transcript_id "MSTRG.90087.108"; exon_number "4";
chr19	StringTie	exon	49700684	49700855	1000	+	.	gene_id "MSTRG.90087"; transcript_id "MSTRG.90087.108"; exon_number "5";
chr19	StringTie	exon	49701317	49701418	1000	+	.	gene_id "MSTRG.90087"; transcript_id "MSTRG.90087.108"; exon_number "6";
chr19	StringTie	exon	49701497	49701634	1000	+	.	gene_id "MSTRG.90087"; transcript_id "MSTRG.90087.108"; exon_number "7";
chr19	StringTie	exon	49704710	49704787	1000	+	.	gene_id "MSTRG.90087"; transcript_id "MSTRG.90087.108"; exon_number "8";
chr19	StringTie	exon	49705007	49705114	1000	+	.	gene_id "MSTRG.90087"; transcript_id "MSTRG.90087.108"; exon_number "9";
chr19	StringTie	exon	49705253	49705298	1000	+	.	gene_id "MSTRG.90087"; transcript_id "MSTRG.90087.108"; exon_number "10";
chr19	StringTie	exon	49705909	49706104	1000	+	.	gene_id "MSTRG.90087"; transcript_id "MSTRG.90087.108"; exon_number "11";
chr19	StringTie	exon	49706231	49706413	1000	+	.	gene_id "MSTRG.90087"; transcript_id "MSTRG.90087.108"; exon_number "12";
chr19	StringTie	exon	49707518	49707623	1000	+	.	gene_id "MSTRG.90087"; transcript_id "MSTRG.90087.108"; exon_number "13";
chr19	StringTie	exon	49708723	49708839	1000	+	.	gene_id "MSTRG.90087"; transcript_id "MSTRG.90087.108"; exon_number "14";
chr19	StringTie	exon	49710320	49710484	1000	+	.	gene_id "MSTRG.90087"; transcript_id "MSTRG.90087.108"; exon_number "15";
chr19	StringTie	exon	49710723	49710857	1000	+	.	gene_id "MSTRG.90087"; transcript_id "MSTRG.90087.108"; exon_number "16";
chr19	StringTie	exon	49711809	49711961	1000	+	.	gene_id "MSTRG.90087"; transcript_id "MSTRG.90087.108"; exon_number "17";
chr19	StringTie	exon	49712736	49712849	1000	+	.	gene_id "MSTRG.90087"; transcript_id "MSTRG.90087.108"; exon_number "18";
chr19	StringTie	exon	49712972	49713064	1000	+	.	gene_id "MSTRG.90087"; transcript_id "MSTRG.90087.108"; exon_number "19";
chr19	StringTie	exon	49713420	49713726	1000	+	.	gene_id "MSTRG.90087"; transcript_id "MSTRG.90087.108"; exon_number "20";
chr19	StringTie	transcript	49691424	49712343	1000	+	.	gene_id "MSTRG.90087"; transcript_id "MSTRG.90087.109";
chr19	StringTie	exon	49691424	49691889	1000	+	.	gene_id "MSTRG.90087"; transcript_id "MSTRG.90087.109"; exon_number "1";
chr19	StringTie	exon	49692239	49692393	1000	+	.	gene_id "MSTRG.90087"; transcript_id "MSTRG.90087.109"; exon_number "2";
chr19	StringTie	exon	49697358	49697465	1000	+	.	gene_id "MSTRG.90087"; transcript_id "MSTRG.90087.109"; exon_number "3";
chr19	StringTie	exon	49700684	49700855	1000	+	.	gene_id "MSTRG.90087"; transcript_id "MSTRG.90087.109"; exon_number "4";
chr19	StringTie	exon	49701317	49701418	1000	+	.	gene_id "MSTRG.90087"; transcript_id "MSTRG.90087.109"; exon_number "5";
chr19	StringTie	exon	49701497	49701634	1000	+	.	gene_id "MSTRG.90087"; transcript_id "MSTRG.90087.109"; exon_number "6";
chr19	StringTie	exon	49704710	49704787	1000	+	.	gene_id "MSTRG.90087"; transcript_id "MSTRG.90087.109"; exon_number "7";
chr19	StringTie	exon	49705007	49705114	1000	+	.	gene_id "MSTRG.90087"; transcript_id "MSTRG.90087.109"; exon_number "8";
chr19	StringTie	exon	49705214	49705298	1000	+	.	gene_id "MSTRG.90087"; transcript_id "MSTRG.90087.109"; exon_number "9";
chr19	StringTie	exon	49705909	49706104	1000	+	.	gene_id "MSTRG.90087"; transcript_id "MSTRG.90087.109"; exon_number "10";
chr19	StringTie	exon	49706231	49706413	1000	+	.	gene_id "MSTRG.90087"; transcript_id "MSTRG.90087.109"; exon_number "11";
chr19	StringTie	exon	49707518	49707623	1000	+	.	gene_id "MSTRG.90087"; transcript_id "MSTRG.90087.109"; exon_number "12";
chr19	StringTie	exon	49708723	49708839	1000	+	.	gene_id "MSTRG.90087"; transcript_id "MSTRG.90087.109"; exon_number "13";
chr19	StringTie	exon	49710320	49712343	1000	+	.	gene_id "MSTRG.90087"; transcript_id "MSTRG.90087.109"; exon_number "14";
chr19	StringTie	transcript	49676960	49690782	1000	+	.	gene_id "MSTRG.90087"; transcript_id "MSTRG.90087.11";
chr19	StringTie	exon	49676960	49677316	1000	+	.	gene_id "MSTRG.90087"; transcript_id "MSTRG.90087.11"; exon_number "1";
chr19	StringTie	exon	49679872	49679927	1000	+	.	gene_id "MSTRG.90087"; transcript_id "MSTRG.90087.11"; exon_number "2";
chr19	StringTie	exon	49680137	49680238	1000	+	.	gene_id "MSTRG.90087"; transcript_id "MSTRG.90087.11"; exon_number "3";
chr19	StringTie	exon	49680487	49680588	1000	+	.	gene_id "MSTRG.90087"; transcript_id "MSTRG.90087.11"; exon_number "4";
chr19	StringTie	exon	49681910	49682065	1000	+	.	gene_id "MSTRG.90087"; transcript_id "MSTRG.90087.11"; exon_number "5";
chr19	StringTie	exon	49682196	49682259	1000	+	.	gene_id "MSTRG.90087"; transcript_id "MSTRG.90087.11"; exon_number "6";
chr19	StringTie	exon	49683927	49684069	1000	+	.	gene_id "MSTRG.90087"; transcript_id "MSTRG.90087.11"; exon_number "7";
chr19	StringTie	exon	49684754	49684841	1000	+	.	gene_id "MSTRG.90087"; transcript_id "MSTRG.90087.11"; exon_number "8";
chr19	StringTie	exon	49684922	49685037	1000	+	.	gene_id "MSTRG.90087"; transcript_id "MSTRG.90087.11"; exon_number "9";
chr19	StringTie	exon	49686093	49686243	1000	+	.	gene_id "MSTRG.90087"; transcript_id "MSTRG.90087.11"; exon_number "10";
chr19	StringTie	exon	49686605	49686726	1000	+	.	gene_id "MSTRG.90087"; transcript_id "MSTRG.90087.11"; exon_number "11";
chr19	StringTie	exon	49688162	49689911	1000	+	.	gene_id "MSTRG.90087"; transcript_id "MSTRG.90087.11"; exon_number "12";
chr19	StringTie	exon	49690106	49690782	1000	+	.	gene_id "MSTRG.90087"; transcript_id "MSTRG.90087.11"; exon_number "13";
chr19	StringTie	transcript	49691424	49713731	1000	+	.	gene_id "MSTRG.90087"; transcript_id "MSTRG.90087.110";
chr19	StringTie	exon	49691424	49691953	1000	+	.	gene_id "MSTRG.90087"; transcript_id "MSTRG.90087.110"; exon_number "1";
chr19	StringTie	exon	49692239	49692393	1000	+	.	gene_id "MSTRG.90087"; transcript_id "MSTRG.90087.110"; exon_number "2";
chr19	StringTie	exon	49697326	49697465	1000	+	.	gene_id "MSTRG.90087"; transcript_id "MSTRG.90087.110"; exon_number "3";
chr19	StringTie	exon	49700684	49700855	1000	+	.	gene_id "MSTRG.90087"; transcript_id "MSTRG.90087.110"; exon_number "4";
chr19	StringTie	exon	49701317	49701418	1000	+	.	gene_id "MSTRG.90087"; transcript_id "MSTRG.90087.110"; exon_number "5";
chr19	StringTie	exon	49701497	49701634	1000	+	.	gene_id "MSTRG.90087"; transcript_id "MSTRG.90087.110"; exon_number "6";
chr19	StringTie	exon	49704710	49704787	1000	+	.	gene_id "MSTRG.90087"; transcript_id "MSTRG.90087.110"; exon_number "7";
chr19	StringTie	exon	49705007	49705298	1000	+	.	gene_id "MSTRG.90087"; transcript_id "MSTRG.90087.110"; exon_number "8";
chr19	StringTie	exon	49705909	49706104	1000	+	.	gene_id "MSTRG.90087"; transcript_id "MSTRG.90087.110"; exon_number "9";
chr19	StringTie	exon	49706231	49706413	1000	+	.	gene_id "MSTRG.90087"; transcript_id "MSTRG.90087.110"; exon_number "10";
chr19	StringTie	exon	49707518	49707623	1000	+	.	gene_id "MSTRG.90087"; transcript_id "MSTRG.90087.110"; exon_number "11";
chr19	StringTie	exon	49708723	49708839	1000	+	.	gene_id "MSTRG.90087"; transcript_id "MSTRG.90087.110"; exon_number "12";
chr19	StringTie	exon	49710320	49710484	1000	+	.	gene_id "MSTRG.90087"; transcript_id "MSTRG.90087.110"; exon_number "13";
chr19	StringTie	exon	49710723	49710857	1000	+	.	gene_id "MSTRG.90087"; transcript_id "MSTRG.90087.110"; exon_number "14";
chr19	StringTie	exon	49712972	49713064	1000	+	.	gene_id "MSTRG.90087"; transcript_id "MSTRG.90087.110"; exon_number "15";
chr19	StringTie	exon	49713420	49713731	1000	+	.	gene_id "MSTRG.90087"; transcript_id "MSTRG.90087.110"; exon_number "16";
chr19	StringTie	transcript	49691428	49713733	1000	+	.	gene_id "MSTRG.90087"; transcript_id "MSTRG.90087.111";
chr19	StringTie	exon	49691428	49691770	1000	+	.	gene_id "MSTRG.90087"; transcript_id "MSTRG.90087.111"; exon_number "1";
chr19	StringTie	exon	49692239	49692393	1000	+	.	gene_id "MSTRG.90087"; transcript_id "MSTRG.90087.111"; exon_number "2";
chr19	StringTie	exon	49697326	49697465	1000	+	.	gene_id "MSTRG.90087"; transcript_id "MSTRG.90087.111"; exon_number "3";
chr19	StringTie	exon	49700684	49700855	1000	+	.	gene_id "MSTRG.90087"; transcript_id "MSTRG.90087.111"; exon_number "4";
chr19	StringTie	exon	49701317	49701418	1000	+	.	gene_id "MSTRG.90087"; transcript_id "MSTRG.90087.111"; exon_number "5";
chr19	StringTie	exon	49701497	49701634	1000	+	.	gene_id "MSTRG.90087"; transcript_id "MSTRG.90087.111"; exon_number "6";
chr19	StringTie	exon	49704710	49704787	1000	+	.	gene_id "MSTRG.90087"; transcript_id "MSTRG.90087.111"; exon_number "7";
chr19	StringTie	exon	49705007	49705114	1000	+	.	gene_id "MSTRG.90087"; transcript_id "MSTRG.90087.111"; exon_number "8";
chr19	StringTie	exon	49705214	49705298	1000	+	.	gene_id "MSTRG.90087"; transcript_id "MSTRG.90087.111"; exon_number "9";
chr19	StringTie	exon	49705909	49706104	1000	+	.	gene_id "MSTRG.90087"; transcript_id "MSTRG.90087.111"; exon_number "10";
chr19	StringTie	exon	49706231	49706413	1000	+	.	gene_id "MSTRG.90087"; transcript_id "MSTRG.90087.111"; exon_number "11";
chr19	StringTie	exon	49707518	49707623	1000	+	.	gene_id "MSTRG.90087"; transcript_id "MSTRG.90087.111"; exon_number "12";
chr19	StringTie	exon	49708723	49708839	1000	+	.	gene_id "MSTRG.90087"; transcript_id "MSTRG.90087.111"; exon_number "13";
chr19	StringTie	exon	49710320	49710484	1000	+	.	gene_id "MSTRG.90087"; transcript_id "MSTRG.90087.111"; exon_number "14";
chr19	StringTie	exon	49710723	49710857	1000	+	.	gene_id "MSTRG.90087"; transcript_id "MSTRG.90087.111"; exon_number "15";
chr19	StringTie	exon	49711809	49711961	1000	+	.	gene_id "MSTRG.90087"; transcript_id "MSTRG.90087.111"; exon_number "16";
chr19	StringTie	exon	49712736	49712849	1000	+	.	gene_id "MSTRG.90087"; transcript_id "MSTRG.90087.111"; exon_number "17";
chr19	StringTie	exon	49712972	49713064	1000	+	.	gene_id "MSTRG.90087"; transcript_id "MSTRG.90087.111"; exon_number "18";
chr19	StringTie	exon	49713420	49713541	1000	+	.	gene_id "MSTRG.90087"; transcript_id "MSTRG.90087.111"; exon_number "19";
chr19	StringTie	exon	49713619	49713733	1000	+	.	gene_id "MSTRG.90087"; transcript_id "MSTRG.90087.111"; exon_number "20";
chr19	StringTie	transcript	49691432	49713731	1000	+	.	gene_id "MSTRG.90087"; transcript_id "MSTRG.90087.112";
chr19	StringTie	exon	49691432	49691889	1000	+	.	gene_id "MSTRG.90087"; transcript_id "MSTRG.90087.112"; exon_number "1";
chr19	StringTie	exon	49692239	49692393	1000	+	.	gene_id "MSTRG.90087"; transcript_id "MSTRG.90087.112"; exon_number "2";
chr19	StringTie	exon	49697326	49697465	1000	+	.	gene_id "MSTRG.90087"; transcript_id "MSTRG.90087.112"; exon_number "3";
chr19	StringTie	exon	49700684	49700855	1000	+	.	gene_id "MSTRG.90087"; transcript_id "MSTRG.90087.112"; exon_number "4";
chr19	StringTie	exon	49701317	49701418	1000	+	.	gene_id "MSTRG.90087"; transcript_id "MSTRG.90087.112"; exon_number "5";
chr19	StringTie	exon	49701497	49701634	1000	+	.	gene_id "MSTRG.90087"; transcript_id "MSTRG.90087.112"; exon_number "6";
chr19	StringTie	exon	49704710	49704787	1000	+	.	gene_id "MSTRG.90087"; transcript_id "MSTRG.90087.112"; exon_number "7";
chr19	StringTie	exon	49705007	49705298	1000	+	.	gene_id "MSTRG.90087"; transcript_id "MSTRG.90087.112"; exon_number "8";
chr19	StringTie	exon	49705909	49706104	1000	+	.	gene_id "MSTRG.90087"; transcript_id "MSTRG.90087.112"; exon_number "9";
chr19	StringTie	exon	49706231	49706413	1000	+	.	gene_id "MSTRG.90087"; transcript_id "MSTRG.90087.112"; exon_number "10";
chr19	StringTie	exon	49707518	49707623	1000	+	.	gene_id "MSTRG.90087"; transcript_id "MSTRG.90087.112"; exon_number "11";
chr19	StringTie	exon	49708723	49708839	1000	+	.	gene_id "MSTRG.90087"; transcript_id "MSTRG.90087.112"; exon_number "12";
chr19	StringTie	exon	49710320	49710484	1000	+	.	gene_id "MSTRG.90087"; transcript_id "MSTRG.90087.112"; exon_number "13";
chr19	StringTie	exon	49710728	49710857	1000	+	.	gene_id "MSTRG.90087"; transcript_id "MSTRG.90087.112"; exon_number "14";
chr19	StringTie	exon	49711711	49711961	1000	+	.	gene_id "MSTRG.90087"; transcript_id "MSTRG.90087.112"; exon_number "15";
chr19	StringTie	exon	49712736	49712849	1000	+	.	gene_id "MSTRG.90087"; transcript_id "MSTRG.90087.112"; exon_number "16";
chr19	StringTie	exon	49712972	49713064	1000	+	.	gene_id "MSTRG.90087"; transcript_id "MSTRG.90087.112"; exon_number "17";
chr19	StringTie	exon	49713420	49713731	1000	+	.	gene_id "MSTRG.90087"; transcript_id "MSTRG.90087.112"; exon_number "18";
chr19	StringTie	transcript	49691432	49713731	1000	+	.	gene_id "MSTRG.90087"; transcript_id "MSTRG.90087.113";
chr19	StringTie	exon	49691432	49691770	1000	+	.	gene_id "MSTRG.90087"; transcript_id "MSTRG.90087.113"; exon_number "1";
chr19	StringTie	exon	49692239	49692393	1000	+	.	gene_id "MSTRG.90087"; transcript_id "MSTRG.90087.113"; exon_number "2";
chr19	StringTie	exon	49696482	49696602	1000	+	.	gene_id "MSTRG.90087"; transcript_id "MSTRG.90087.113"; exon_number "3";
chr19	StringTie	exon	49697326	49697465	1000	+	.	gene_id "MSTRG.90087"; transcript_id "MSTRG.90087.113"; exon_number "4";
chr19	StringTie	exon	49700684	49700855	1000	+	.	gene_id "MSTRG.90087"; transcript_id "MSTRG.90087.113"; exon_number "5";
chr19	StringTie	exon	49701317	49701418	1000	+	.	gene_id "MSTRG.90087"; transcript_id "MSTRG.90087.113"; exon_number "6";
chr19	StringTie	exon	49701497	49701634	1000	+	.	gene_id "MSTRG.90087"; transcript_id "MSTRG.90087.113"; exon_number "7";
chr19	StringTie	exon	49704710	49704787	1000	+	.	gene_id "MSTRG.90087"; transcript_id "MSTRG.90087.113"; exon_number "8";
chr19	StringTie	exon	49705007	49705114	1000	+	.	gene_id "MSTRG.90087"; transcript_id "MSTRG.90087.113"; exon_number "9";
chr19	StringTie	exon	49705214	49705298	1000	+	.	gene_id "MSTRG.90087"; transcript_id "MSTRG.90087.113"; exon_number "10";
chr19	StringTie	exon	49705909	49706104	1000	+	.	gene_id "MSTRG.90087"; transcript_id "MSTRG.90087.113"; exon_number "11";
chr19	StringTie	exon	49706211	49706413	1000	+	.	gene_id "MSTRG.90087"; transcript_id "MSTRG.90087.113"; exon_number "12";
chr19	StringTie	exon	49707518	49707623	1000	+	.	gene_id "MSTRG.90087"; transcript_id "MSTRG.90087.113"; exon_number "13";
chr19	StringTie	exon	49708723	49708839	1000	+	.	gene_id "MSTRG.90087"; transcript_id "MSTRG.90087.113"; exon_number "14";
chr19	StringTie	exon	49710320	49710484	1000	+	.	gene_id "MSTRG.90087"; transcript_id "MSTRG.90087.113"; exon_number "15";
chr19	StringTie	exon	49711809	49711961	1000	+	.	gene_id "MSTRG.90087"; transcript_id "MSTRG.90087.113"; exon_number "16";
chr19	StringTie	exon	49712736	49712849	1000	+	.	gene_id "MSTRG.90087"; transcript_id "MSTRG.90087.113"; exon_number "17";
chr19	StringTie	exon	49712972	49713064	1000	+	.	gene_id "MSTRG.90087"; transcript_id "MSTRG.90087.113"; exon_number "18";
chr19	StringTie	exon	49713420	49713731	1000	+	.	gene_id "MSTRG.90087"; transcript_id "MSTRG.90087.113"; exon_number "19";
chr19	StringTie	transcript	49691432	49713765	1000	+	.	gene_id "MSTRG.90087"; transcript_id "MSTRG.90087.114";
chr19	StringTie	exon	49691432	49691770	1000	+	.	gene_id "MSTRG.90087"; transcript_id "MSTRG.90087.114"; exon_number "1";
chr19	StringTie	exon	49692239	49692393	1000	+	.	gene_id "MSTRG.90087"; transcript_id "MSTRG.90087.114"; exon_number "2";
chr19	StringTie	exon	49697326	49697465	1000	+	.	gene_id "MSTRG.90087"; transcript_id "MSTRG.90087.114"; exon_number "3";
chr19	StringTie	exon	49700684	49700855	1000	+	.	gene_id "MSTRG.90087"; transcript_id "MSTRG.90087.114"; exon_number "4";
chr19	StringTie	exon	49701317	49701418	1000	+	.	gene_id "MSTRG.90087"; transcript_id "MSTRG.90087.114"; exon_number "5";
chr19	StringTie	exon	49701497	49701634	1000	+	.	gene_id "MSTRG.90087"; transcript_id "MSTRG.90087.114"; exon_number "6";
chr19	StringTie	exon	49704710	49704787	1000	+	.	gene_id "MSTRG.90087"; transcript_id "MSTRG.90087.114"; exon_number "7";
chr19	StringTie	exon	49705007	49705114	1000	+	.	gene_id "MSTRG.90087"; transcript_id "MSTRG.90087.114"; exon_number "8";
chr19	StringTie	exon	49705214	49705298	1000	+	.	gene_id "MSTRG.90087"; transcript_id "MSTRG.90087.114"; exon_number "9";
chr19	StringTie	exon	49705909	49706104	1000	+	.	gene_id "MSTRG.90087"; transcript_id "MSTRG.90087.114"; exon_number "10";
chr19	StringTie	exon	49706247	49706413	1000	+	.	gene_id "MSTRG.90087"; transcript_id "MSTRG.90087.114"; exon_number "11";
chr19	StringTie	exon	49707518	49707623	1000	+	.	gene_id "MSTRG.90087"; transcript_id "MSTRG.90087.114"; exon_number "12";
chr19	StringTie	exon	49708723	49708839	1000	+	.	gene_id "MSTRG.90087"; transcript_id "MSTRG.90087.114"; exon_number "13";
chr19	StringTie	exon	49710342	49710484	1000	+	.	gene_id "MSTRG.90087"; transcript_id "MSTRG.90087.114"; exon_number "14";
chr19	StringTie	exon	49710728	49710857	1000	+	.	gene_id "MSTRG.90087"; transcript_id "MSTRG.90087.114"; exon_number "15";
chr19	StringTie	exon	49711809	49711961	1000	+	.	gene_id "MSTRG.90087"; transcript_id "MSTRG.90087.114"; exon_number "16";
chr19	StringTie	exon	49712736	49712849	1000	+	.	gene_id "MSTRG.90087"; transcript_id "MSTRG.90087.114"; exon_number "17";
chr19	StringTie	exon	49712972	49713064	1000	+	.	gene_id "MSTRG.90087"; transcript_id "MSTRG.90087.114"; exon_number "18";
chr19	StringTie	exon	49713420	49713765	1000	+	.	gene_id "MSTRG.90087"; transcript_id "MSTRG.90087.114"; exon_number "19";
chr19	StringTie	transcript	49691435	49713733	1000	+	.	gene_id "MSTRG.90087"; transcript_id "MSTRG.90087.115";
chr19	StringTie	exon	49691435	49691770	1000	+	.	gene_id "MSTRG.90087"; transcript_id "MSTRG.90087.115"; exon_number "1";
chr19	StringTie	exon	49692239	49692393	1000	+	.	gene_id "MSTRG.90087"; transcript_id "MSTRG.90087.115"; exon_number "2";
chr19	StringTie	exon	49697326	49697465	1000	+	.	gene_id "MSTRG.90087"; transcript_id "MSTRG.90087.115"; exon_number "3";
chr19	StringTie	exon	49700684	49700855	1000	+	.	gene_id "MSTRG.90087"; transcript_id "MSTRG.90087.115"; exon_number "4";
chr19	StringTie	exon	49701317	49701418	1000	+	.	gene_id "MSTRG.90087"; transcript_id "MSTRG.90087.115"; exon_number "5";
chr19	StringTie	exon	49701497	49701634	1000	+	.	gene_id "MSTRG.90087"; transcript_id "MSTRG.90087.115"; exon_number "6";
chr19	StringTie	exon	49704710	49704787	1000	+	.	gene_id "MSTRG.90087"; transcript_id "MSTRG.90087.115"; exon_number "7";
chr19	StringTie	exon	49705007	49705298	1000	+	.	gene_id "MSTRG.90087"; transcript_id "MSTRG.90087.115"; exon_number "8";
chr19	StringTie	exon	49705909	49706104	1000	+	.	gene_id "MSTRG.90087"; transcript_id "MSTRG.90087.115"; exon_number "9";
chr19	StringTie	exon	49706231	49706413	1000	+	.	gene_id "MSTRG.90087"; transcript_id "MSTRG.90087.115"; exon_number "10";
chr19	StringTie	exon	49707518	49707623	1000	+	.	gene_id "MSTRG.90087"; transcript_id "MSTRG.90087.115"; exon_number "11";
chr19	StringTie	exon	49708723	49708839	1000	+	.	gene_id "MSTRG.90087"; transcript_id "MSTRG.90087.115"; exon_number "12";
chr19	StringTie	exon	49710320	49710484	1000	+	.	gene_id "MSTRG.90087"; transcript_id "MSTRG.90087.115"; exon_number "13";
chr19	StringTie	exon	49710723	49710857	1000	+	.	gene_id "MSTRG.90087"; transcript_id "MSTRG.90087.115"; exon_number "14";
chr19	StringTie	exon	49711809	49711961	1000	+	.	gene_id "MSTRG.90087"; transcript_id "MSTRG.90087.115"; exon_number "15";
chr19	StringTie	exon	49712736	49712849	1000	+	.	gene_id "MSTRG.90087"; transcript_id "MSTRG.90087.115"; exon_number "16";
chr19	StringTie	exon	49712972	49713064	1000	+	.	gene_id "MSTRG.90087"; transcript_id "MSTRG.90087.115"; exon_number "17";
chr19	StringTie	exon	49713431	49713733	1000	+	.	gene_id "MSTRG.90087"; transcript_id "MSTRG.90087.115"; exon_number "18";
chr19	StringTie	transcript	49691458	49713781	1000	+	.	gene_id "MSTRG.90087"; transcript_id "MSTRG.90087.116";
chr19	StringTie	exon	49691458	49691770	1000	+	.	gene_id "MSTRG.90087"; transcript_id "MSTRG.90087.116"; exon_number "1";
chr19	StringTie	exon	49692239	49692393	1000	+	.	gene_id "MSTRG.90087"; transcript_id "MSTRG.90087.116"; exon_number "2";
chr19	StringTie	exon	49697326	49697465	1000	+	.	gene_id "MSTRG.90087"; transcript_id "MSTRG.90087.116"; exon_number "3";
chr19	StringTie	exon	49700684	49700855	1000	+	.	gene_id "MSTRG.90087"; transcript_id "MSTRG.90087.116"; exon_number "4";
chr19	StringTie	exon	49701317	49701418	1000	+	.	gene_id "MSTRG.90087"; transcript_id "MSTRG.90087.116"; exon_number "5";
chr19	StringTie	exon	49701497	49701634	1000	+	.	gene_id "MSTRG.90087"; transcript_id "MSTRG.90087.116"; exon_number "6";
chr19	StringTie	exon	49704710	49704787	1000	+	.	gene_id "MSTRG.90087"; transcript_id "MSTRG.90087.116"; exon_number "7";
chr19	StringTie	exon	49705007	49705114	1000	+	.	gene_id "MSTRG.90087"; transcript_id "MSTRG.90087.116"; exon_number "8";
chr19	StringTie	exon	49705214	49705298	1000	+	.	gene_id "MSTRG.90087"; transcript_id "MSTRG.90087.116"; exon_number "9";
chr19	StringTie	exon	49705909	49706104	1000	+	.	gene_id "MSTRG.90087"; transcript_id "MSTRG.90087.116"; exon_number "10";
chr19	StringTie	exon	49706231	49706413	1000	+	.	gene_id "MSTRG.90087"; transcript_id "MSTRG.90087.116"; exon_number "11";
chr19	StringTie	exon	49707518	49707623	1000	+	.	gene_id "MSTRG.90087"; transcript_id "MSTRG.90087.116"; exon_number "12";
chr19	StringTie	exon	49708723	49708839	1000	+	.	gene_id "MSTRG.90087"; transcript_id "MSTRG.90087.116"; exon_number "13";
chr19	StringTie	exon	49710320	49710484	1000	+	.	gene_id "MSTRG.90087"; transcript_id "MSTRG.90087.116"; exon_number "14";
chr19	StringTie	exon	49710723	49710857	1000	+	.	gene_id "MSTRG.90087"; transcript_id "MSTRG.90087.116"; exon_number "15";
chr19	StringTie	exon	49711809	49711961	1000	+	.	gene_id "MSTRG.90087"; transcript_id "MSTRG.90087.116"; exon_number "16";
chr19	StringTie	exon	49712736	49712849	1000	+	.	gene_id "MSTRG.90087"; transcript_id "MSTRG.90087.116"; exon_number "17";
chr19	StringTie	exon	49712972	49713064	1000	+	.	gene_id "MSTRG.90087"; transcript_id "MSTRG.90087.116"; exon_number "18";
chr19	StringTie	exon	49713420	49713541	1000	+	.	gene_id "MSTRG.90087"; transcript_id "MSTRG.90087.116"; exon_number "19";
chr19	StringTie	exon	49713616	49713781	1000	+	.	gene_id "MSTRG.90087"; transcript_id "MSTRG.90087.116"; exon_number "20";
chr19	StringTie	transcript	49691462	49713730	1000	+	.	gene_id "MSTRG.90087"; transcript_id "MSTRG.90087.117";
chr19	StringTie	exon	49691462	49691484	1000	+	.	gene_id "MSTRG.90087"; transcript_id "MSTRG.90087.117"; exon_number "1";
chr19	StringTie	exon	49691821	49691889	1000	+	.	gene_id "MSTRG.90087"; transcript_id "MSTRG.90087.117"; exon_number "2";
chr19	StringTie	exon	49692239	49692393	1000	+	.	gene_id "MSTRG.90087"; transcript_id "MSTRG.90087.117"; exon_number "3";
chr19	StringTie	exon	49697326	49697465	1000	+	.	gene_id "MSTRG.90087"; transcript_id "MSTRG.90087.117"; exon_number "4";
chr19	StringTie	exon	49700684	49700855	1000	+	.	gene_id "MSTRG.90087"; transcript_id "MSTRG.90087.117"; exon_number "5";
chr19	StringTie	exon	49701317	49701418	1000	+	.	gene_id "MSTRG.90087"; transcript_id "MSTRG.90087.117"; exon_number "6";
chr19	StringTie	exon	49701497	49701634	1000	+	.	gene_id "MSTRG.90087"; transcript_id "MSTRG.90087.117"; exon_number "7";
chr19	StringTie	exon	49704710	49704787	1000	+	.	gene_id "MSTRG.90087"; transcript_id "MSTRG.90087.117"; exon_number "8";
chr19	StringTie	exon	49705007	49705114	1000	+	.	gene_id "MSTRG.90087"; transcript_id "MSTRG.90087.117"; exon_number "9";
chr19	StringTie	exon	49705214	49705298	1000	+	.	gene_id "MSTRG.90087"; transcript_id "MSTRG.90087.117"; exon_number "10";
chr19	StringTie	exon	49705909	49706104	1000	+	.	gene_id "MSTRG.90087"; transcript_id "MSTRG.90087.117"; exon_number "11";
chr19	StringTie	exon	49706231	49706413	1000	+	.	gene_id "MSTRG.90087"; transcript_id "MSTRG.90087.117"; exon_number "12";
chr19	StringTie	exon	49707518	49707623	1000	+	.	gene_id "MSTRG.90087"; transcript_id "MSTRG.90087.117"; exon_number "13";
chr19	StringTie	exon	49708723	49708839	1000	+	.	gene_id "MSTRG.90087"; transcript_id "MSTRG.90087.117"; exon_number "14";
chr19	StringTie	exon	49710320	49710484	1000	+	.	gene_id "MSTRG.90087"; transcript_id "MSTRG.90087.117"; exon_number "15";
chr19	StringTie	exon	49710723	49710857	1000	+	.	gene_id "MSTRG.90087"; transcript_id "MSTRG.90087.117"; exon_number "16";
chr19	StringTie	exon	49711809	49711961	1000	+	.	gene_id "MSTRG.90087"; transcript_id "MSTRG.90087.117"; exon_number "17";
chr19	StringTie	exon	49712736	49712849	1000	+	.	gene_id "MSTRG.90087"; transcript_id "MSTRG.90087.117"; exon_number "18";
chr19	StringTie	exon	49712972	49713064	1000	+	.	gene_id "MSTRG.90087"; transcript_id "MSTRG.90087.117"; exon_number "19";
chr19	StringTie	exon	49713420	49713730	1000	+	.	gene_id "MSTRG.90087"; transcript_id "MSTRG.90087.117"; exon_number "20";
chr19	StringTie	transcript	49691481	49713763	1000	+	.	gene_id "MSTRG.90087"; transcript_id "MSTRG.90087.118";
chr19	StringTie	exon	49691481	49691770	1000	+	.	gene_id "MSTRG.90087"; transcript_id "MSTRG.90087.118"; exon_number "1";
chr19	StringTie	exon	49692239	49692393	1000	+	.	gene_id "MSTRG.90087"; transcript_id "MSTRG.90087.118"; exon_number "2";
chr19	StringTie	exon	49697326	49697465	1000	+	.	gene_id "MSTRG.90087"; transcript_id "MSTRG.90087.118"; exon_number "3";
chr19	StringTie	exon	49700684	49700855	1000	+	.	gene_id "MSTRG.90087"; transcript_id "MSTRG.90087.118"; exon_number "4";
chr19	StringTie	exon	49701317	49701418	1000	+	.	gene_id "MSTRG.90087"; transcript_id "MSTRG.90087.118"; exon_number "5";
chr19	StringTie	exon	49701497	49701634	1000	+	.	gene_id "MSTRG.90087"; transcript_id "MSTRG.90087.118"; exon_number "6";
chr19	StringTie	exon	49704710	49704787	1000	+	.	gene_id "MSTRG.90087"; transcript_id "MSTRG.90087.118"; exon_number "7";
chr19	StringTie	exon	49705007	49705114	1000	+	.	gene_id "MSTRG.90087"; transcript_id "MSTRG.90087.118"; exon_number "8";
chr19	StringTie	exon	49705214	49705298	1000	+	.	gene_id "MSTRG.90087"; transcript_id "MSTRG.90087.118"; exon_number "9";
chr19	StringTie	exon	49705909	49706104	1000	+	.	gene_id "MSTRG.90087"; transcript_id "MSTRG.90087.118"; exon_number "10";
chr19	StringTie	exon	49706231	49706413	1000	+	.	gene_id "MSTRG.90087"; transcript_id "MSTRG.90087.118"; exon_number "11";
chr19	StringTie	exon	49707518	49707623	1000	+	.	gene_id "MSTRG.90087"; transcript_id "MSTRG.90087.118"; exon_number "12";
chr19	StringTie	exon	49708723	49708839	1000	+	.	gene_id "MSTRG.90087"; transcript_id "MSTRG.90087.118"; exon_number "13";
chr19	StringTie	exon	49710320	49710484	1000	+	.	gene_id "MSTRG.90087"; transcript_id "MSTRG.90087.118"; exon_number "14";
chr19	StringTie	exon	49710753	49710857	1000	+	.	gene_id "MSTRG.90087"; transcript_id "MSTRG.90087.118"; exon_number "15";
chr19	StringTie	exon	49711809	49711961	1000	+	.	gene_id "MSTRG.90087"; transcript_id "MSTRG.90087.118"; exon_number "16";
chr19	StringTie	exon	49712736	49712849	1000	+	.	gene_id "MSTRG.90087"; transcript_id "MSTRG.90087.118"; exon_number "17";
chr19	StringTie	exon	49712972	49713064	1000	+	.	gene_id "MSTRG.90087"; transcript_id "MSTRG.90087.118"; exon_number "18";
chr19	StringTie	exon	49713420	49713541	1000	+	.	gene_id "MSTRG.90087"; transcript_id "MSTRG.90087.118"; exon_number "19";
chr19	StringTie	exon	49713616	49713763	1000	+	.	gene_id "MSTRG.90087"; transcript_id "MSTRG.90087.118"; exon_number "20";
chr19	StringTie	transcript	49691492	49713731	1000	+	.	gene_id "MSTRG.90087"; transcript_id "MSTRG.90087.119";
chr19	StringTie	exon	49691492	49691770	1000	+	.	gene_id "MSTRG.90087"; transcript_id "MSTRG.90087.119"; exon_number "1";
chr19	StringTie	exon	49692239	49692393	1000	+	.	gene_id "MSTRG.90087"; transcript_id "MSTRG.90087.119"; exon_number "2";
chr19	StringTie	exon	49696482	49696602	1000	+	.	gene_id "MSTRG.90087"; transcript_id "MSTRG.90087.119"; exon_number "3";
chr19	StringTie	exon	49697326	49697465	1000	+	.	gene_id "MSTRG.90087"; transcript_id "MSTRG.90087.119"; exon_number "4";
chr19	StringTie	exon	49700684	49700855	1000	+	.	gene_id "MSTRG.90087"; transcript_id "MSTRG.90087.119"; exon_number "5";
chr19	StringTie	exon	49701317	49701418	1000	+	.	gene_id "MSTRG.90087"; transcript_id "MSTRG.90087.119"; exon_number "6";
chr19	StringTie	exon	49701497	49701634	1000	+	.	gene_id "MSTRG.90087"; transcript_id "MSTRG.90087.119"; exon_number "7";
chr19	StringTie	exon	49704710	49704787	1000	+	.	gene_id "MSTRG.90087"; transcript_id "MSTRG.90087.119"; exon_number "8";
chr19	StringTie	exon	49705007	49705114	1000	+	.	gene_id "MSTRG.90087"; transcript_id "MSTRG.90087.119"; exon_number "9";
chr19	StringTie	exon	49705214	49705298	1000	+	.	gene_id "MSTRG.90087"; transcript_id "MSTRG.90087.119"; exon_number "10";
chr19	StringTie	exon	49705909	49706104	1000	+	.	gene_id "MSTRG.90087"; transcript_id "MSTRG.90087.119"; exon_number "11";
chr19	StringTie	exon	49706231	49706413	1000	+	.	gene_id "MSTRG.90087"; transcript_id "MSTRG.90087.119"; exon_number "12";
chr19	StringTie	exon	49707518	49707623	1000	+	.	gene_id "MSTRG.90087"; transcript_id "MSTRG.90087.119"; exon_number "13";
chr19	StringTie	exon	49708723	49708839	1000	+	.	gene_id "MSTRG.90087"; transcript_id "MSTRG.90087.119"; exon_number "14";
chr19	StringTie	exon	49710320	49710484	1000	+	.	gene_id "MSTRG.90087"; transcript_id "MSTRG.90087.119"; exon_number "15";
chr19	StringTie	exon	49710723	49710857	1000	+	.	gene_id "MSTRG.90087"; transcript_id "MSTRG.90087.119"; exon_number "16";
chr19	StringTie	exon	49711711	49711961	1000	+	.	gene_id "MSTRG.90087"; transcript_id "MSTRG.90087.119"; exon_number "17";
chr19	StringTie	exon	49712736	49712849	1000	+	.	gene_id "MSTRG.90087"; transcript_id "MSTRG.90087.119"; exon_number "18";
chr19	StringTie	exon	49712972	49713064	1000	+	.	gene_id "MSTRG.90087"; transcript_id "MSTRG.90087.119"; exon_number "19";
chr19	StringTie	exon	49713420	49713731	1000	+	.	gene_id "MSTRG.90087"; transcript_id "MSTRG.90087.119"; exon_number "20";
chr19	StringTie	transcript	49676983	49713906	1000	+	.	gene_id "MSTRG.90087"; transcript_id "MSTRG.90087.12";
chr19	StringTie	exon	49676983	49677316	1000	+	.	gene_id "MSTRG.90087"; transcript_id "MSTRG.90087.12"; exon_number "1";
chr19	StringTie	exon	49679872	49679927	1000	+	.	gene_id "MSTRG.90087"; transcript_id "MSTRG.90087.12"; exon_number "2";
chr19	StringTie	exon	49680137	49680253	1000	+	.	gene_id "MSTRG.90087"; transcript_id "MSTRG.90087.12"; exon_number "3";
chr19	StringTie	exon	49680487	49680588	1000	+	.	gene_id "MSTRG.90087"; transcript_id "MSTRG.90087.12"; exon_number "4";
chr19	StringTie	exon	49681910	49682065	1000	+	.	gene_id "MSTRG.90087"; transcript_id "MSTRG.90087.12"; exon_number "5";
chr19	StringTie	exon	49682196	49682259	1000	+	.	gene_id "MSTRG.90087"; transcript_id "MSTRG.90087.12"; exon_number "6";
chr19	StringTie	exon	49683927	49684069	1000	+	.	gene_id "MSTRG.90087"; transcript_id "MSTRG.90087.12"; exon_number "7";
chr19	StringTie	exon	49684754	49684841	1000	+	.	gene_id "MSTRG.90087"; transcript_id "MSTRG.90087.12"; exon_number "8";
chr19	StringTie	exon	49684922	49685037	1000	+	.	gene_id "MSTRG.90087"; transcript_id "MSTRG.90087.12"; exon_number "9";
chr19	StringTie	exon	49686093	49686243	1000	+	.	gene_id "MSTRG.90087"; transcript_id "MSTRG.90087.12"; exon_number "10";
chr19	StringTie	exon	49686605	49686726	1000	+	.	gene_id "MSTRG.90087"; transcript_id "MSTRG.90087.12"; exon_number "11";
chr19	StringTie	exon	49688162	49689911	1000	+	.	gene_id "MSTRG.90087"; transcript_id "MSTRG.90087.12"; exon_number "12";
chr19	StringTie	exon	49690106	49690997	1000	+	.	gene_id "MSTRG.90087"; transcript_id "MSTRG.90087.12"; exon_number "13";
chr19	StringTie	exon	49691821	49691889	1000	+	.	gene_id "MSTRG.90087"; transcript_id "MSTRG.90087.12"; exon_number "14";
chr19	StringTie	exon	49692239	49692393	1000	+	.	gene_id "MSTRG.90087"; transcript_id "MSTRG.90087.12"; exon_number "15";
chr19	StringTie	exon	49697326	49697465	1000	+	.	gene_id "MSTRG.90087"; transcript_id "MSTRG.90087.12"; exon_number "16";
chr19	StringTie	exon	49700684	49700855	1000	+	.	gene_id "MSTRG.90087"; transcript_id "MSTRG.90087.12"; exon_number "17";
chr19	StringTie	exon	49701317	49701418	1000	+	.	gene_id "MSTRG.90087"; transcript_id "MSTRG.90087.12"; exon_number "18";
chr19	StringTie	exon	49701497	49701634	1000	+	.	gene_id "MSTRG.90087"; transcript_id "MSTRG.90087.12"; exon_number "19";
chr19	StringTie	exon	49704710	49704787	1000	+	.	gene_id "MSTRG.90087"; transcript_id "MSTRG.90087.12"; exon_number "20";
chr19	StringTie	exon	49705007	49705114	1000	+	.	gene_id "MSTRG.90087"; transcript_id "MSTRG.90087.12"; exon_number "21";
chr19	StringTie	exon	49705214	49705298	1000	+	.	gene_id "MSTRG.90087"; transcript_id "MSTRG.90087.12"; exon_number "22";
chr19	StringTie	exon	49705909	49706104	1000	+	.	gene_id "MSTRG.90087"; transcript_id "MSTRG.90087.12"; exon_number "23";
chr19	StringTie	exon	49706231	49706413	1000	+	.	gene_id "MSTRG.90087"; transcript_id "MSTRG.90087.12"; exon_number "24";
chr19	StringTie	exon	49707518	49707623	1000	+	.	gene_id "MSTRG.90087"; transcript_id "MSTRG.90087.12"; exon_number "25";
chr19	StringTie	exon	49708723	49708839	1000	+	.	gene_id "MSTRG.90087"; transcript_id "MSTRG.90087.12"; exon_number "26";
chr19	StringTie	exon	49710320	49710484	1000	+	.	gene_id "MSTRG.90087"; transcript_id "MSTRG.90087.12"; exon_number "27";
chr19	StringTie	exon	49710723	49710857	1000	+	.	gene_id "MSTRG.90087"; transcript_id "MSTRG.90087.12"; exon_number "28";
chr19	StringTie	exon	49711809	49711961	1000	+	.	gene_id "MSTRG.90087"; transcript_id "MSTRG.90087.12"; exon_number "29";
chr19	StringTie	exon	49712736	49712849	1000	+	.	gene_id "MSTRG.90087"; transcript_id "MSTRG.90087.12"; exon_number "30";
chr19	StringTie	exon	49712972	49713064	1000	+	.	gene_id "MSTRG.90087"; transcript_id "MSTRG.90087.12"; exon_number "31";
chr19	StringTie	exon	49713420	49713906	1000	+	.	gene_id "MSTRG.90087"; transcript_id "MSTRG.90087.12"; exon_number "32";
chr19	StringTie	transcript	49691494	49713740	1000	+	.	gene_id "MSTRG.90087"; transcript_id "MSTRG.90087.120";
chr19	StringTie	exon	49691494	49691618	1000	+	.	gene_id "MSTRG.90087"; transcript_id "MSTRG.90087.120"; exon_number "1";
chr19	StringTie	exon	49692239	49692393	1000	+	.	gene_id "MSTRG.90087"; transcript_id "MSTRG.90087.120"; exon_number "2";
chr19	StringTie	exon	49697326	49697465	1000	+	.	gene_id "MSTRG.90087"; transcript_id "MSTRG.90087.120"; exon_number "3";
chr19	StringTie	exon	49700684	49700855	1000	+	.	gene_id "MSTRG.90087"; transcript_id "MSTRG.90087.120"; exon_number "4";
chr19	StringTie	exon	49701317	49701418	1000	+	.	gene_id "MSTRG.90087"; transcript_id "MSTRG.90087.120"; exon_number "5";
chr19	StringTie	exon	49701497	49701634	1000	+	.	gene_id "MSTRG.90087"; transcript_id "MSTRG.90087.120"; exon_number "6";
chr19	StringTie	exon	49704710	49704787	1000	+	.	gene_id "MSTRG.90087"; transcript_id "MSTRG.90087.120"; exon_number "7";
chr19	StringTie	exon	49705007	49705114	1000	+	.	gene_id "MSTRG.90087"; transcript_id "MSTRG.90087.120"; exon_number "8";
chr19	StringTie	exon	49705214	49705298	1000	+	.	gene_id "MSTRG.90087"; transcript_id "MSTRG.90087.120"; exon_number "9";
chr19	StringTie	exon	49705909	49706104	1000	+	.	gene_id "MSTRG.90087"; transcript_id "MSTRG.90087.120"; exon_number "10";
chr19	StringTie	exon	49706231	49706413	1000	+	.	gene_id "MSTRG.90087"; transcript_id "MSTRG.90087.120"; exon_number "11";
chr19	StringTie	exon	49707518	49707623	1000	+	.	gene_id "MSTRG.90087"; transcript_id "MSTRG.90087.120"; exon_number "12";
chr19	StringTie	exon	49708723	49708839	1000	+	.	gene_id "MSTRG.90087"; transcript_id "MSTRG.90087.120"; exon_number "13";
chr19	StringTie	exon	49710320	49710484	1000	+	.	gene_id "MSTRG.90087"; transcript_id "MSTRG.90087.120"; exon_number "14";
chr19	StringTie	exon	49710728	49710857	1000	+	.	gene_id "MSTRG.90087"; transcript_id "MSTRG.90087.120"; exon_number "15";
chr19	StringTie	exon	49711809	49711961	1000	+	.	gene_id "MSTRG.90087"; transcript_id "MSTRG.90087.120"; exon_number "16";
chr19	StringTie	exon	49712736	49712849	1000	+	.	gene_id "MSTRG.90087"; transcript_id "MSTRG.90087.120"; exon_number "17";
chr19	StringTie	exon	49712972	49713064	1000	+	.	gene_id "MSTRG.90087"; transcript_id "MSTRG.90087.120"; exon_number "18";
chr19	StringTie	exon	49713431	49713740	1000	+	.	gene_id "MSTRG.90087"; transcript_id "MSTRG.90087.120"; exon_number "19";
chr19	StringTie	transcript	49691503	49713731	1000	+	.	gene_id "MSTRG.90087"; transcript_id "MSTRG.90087.121";
chr19	StringTie	exon	49691503	49691770	1000	+	.	gene_id "MSTRG.90087"; transcript_id "MSTRG.90087.121"; exon_number "1";
chr19	StringTie	exon	49692239	49692393	1000	+	.	gene_id "MSTRG.90087"; transcript_id "MSTRG.90087.121"; exon_number "2";
chr19	StringTie	exon	49697326	49697465	1000	+	.	gene_id "MSTRG.90087"; transcript_id "MSTRG.90087.121"; exon_number "3";
chr19	StringTie	exon	49700684	49700855	1000	+	.	gene_id "MSTRG.90087"; transcript_id "MSTRG.90087.121"; exon_number "4";
chr19	StringTie	exon	49701317	49701418	1000	+	.	gene_id "MSTRG.90087"; transcript_id "MSTRG.90087.121"; exon_number "5";
chr19	StringTie	exon	49701497	49701634	1000	+	.	gene_id "MSTRG.90087"; transcript_id "MSTRG.90087.121"; exon_number "6";
chr19	StringTie	exon	49704710	49704787	1000	+	.	gene_id "MSTRG.90087"; transcript_id "MSTRG.90087.121"; exon_number "7";
chr19	StringTie	exon	49705007	49705114	1000	+	.	gene_id "MSTRG.90087"; transcript_id "MSTRG.90087.121"; exon_number "8";
chr19	StringTie	exon	49705214	49705298	1000	+	.	gene_id "MSTRG.90087"; transcript_id "MSTRG.90087.121"; exon_number "9";
chr19	StringTie	exon	49705909	49706104	1000	+	.	gene_id "MSTRG.90087"; transcript_id "MSTRG.90087.121"; exon_number "10";
chr19	StringTie	exon	49706231	49706413	1000	+	.	gene_id "MSTRG.90087"; transcript_id "MSTRG.90087.121"; exon_number "11";
chr19	StringTie	exon	49707518	49707623	1000	+	.	gene_id "MSTRG.90087"; transcript_id "MSTRG.90087.121"; exon_number "12";
chr19	StringTie	exon	49708723	49708839	1000	+	.	gene_id "MSTRG.90087"; transcript_id "MSTRG.90087.121"; exon_number "13";
chr19	StringTie	exon	49710320	49710484	1000	+	.	gene_id "MSTRG.90087"; transcript_id "MSTRG.90087.121"; exon_number "14";
chr19	StringTie	exon	49710753	49710857	1000	+	.	gene_id "MSTRG.90087"; transcript_id "MSTRG.90087.121"; exon_number "15";
chr19	StringTie	exon	49711809	49711961	1000	+	.	gene_id "MSTRG.90087"; transcript_id "MSTRG.90087.121"; exon_number "16";
chr19	StringTie	exon	49712736	49712849	1000	+	.	gene_id "MSTRG.90087"; transcript_id "MSTRG.90087.121"; exon_number "17";
chr19	StringTie	exon	49712972	49713064	1000	+	.	gene_id "MSTRG.90087"; transcript_id "MSTRG.90087.121"; exon_number "18";
chr19	StringTie	exon	49713420	49713731	1000	+	.	gene_id "MSTRG.90087"; transcript_id "MSTRG.90087.121"; exon_number "19";
chr19	StringTie	transcript	49691529	49713731	1000	+	.	gene_id "MSTRG.90087"; transcript_id "MSTRG.90087.122";
chr19	StringTie	exon	49691529	49691770	1000	+	.	gene_id "MSTRG.90087"; transcript_id "MSTRG.90087.122"; exon_number "1";
chr19	StringTie	exon	49692239	49692393	1000	+	.	gene_id "MSTRG.90087"; transcript_id "MSTRG.90087.122"; exon_number "2";
chr19	StringTie	exon	49697326	49697465	1000	+	.	gene_id "MSTRG.90087"; transcript_id "MSTRG.90087.122"; exon_number "3";
chr19	StringTie	exon	49700684	49700855	1000	+	.	gene_id "MSTRG.90087"; transcript_id "MSTRG.90087.122"; exon_number "4";
chr19	StringTie	exon	49701317	49701418	1000	+	.	gene_id "MSTRG.90087"; transcript_id "MSTRG.90087.122"; exon_number "5";
chr19	StringTie	exon	49701497	49701634	1000	+	.	gene_id "MSTRG.90087"; transcript_id "MSTRG.90087.122"; exon_number "6";
chr19	StringTie	exon	49704710	49704787	1000	+	.	gene_id "MSTRG.90087"; transcript_id "MSTRG.90087.122"; exon_number "7";
chr19	StringTie	exon	49705007	49705114	1000	+	.	gene_id "MSTRG.90087"; transcript_id "MSTRG.90087.122"; exon_number "8";
chr19	StringTie	exon	49705214	49705298	1000	+	.	gene_id "MSTRG.90087"; transcript_id "MSTRG.90087.122"; exon_number "9";
chr19	StringTie	exon	49705909	49706104	1000	+	.	gene_id "MSTRG.90087"; transcript_id "MSTRG.90087.122"; exon_number "10";
chr19	StringTie	exon	49706231	49706413	1000	+	.	gene_id "MSTRG.90087"; transcript_id "MSTRG.90087.122"; exon_number "11";
chr19	StringTie	exon	49707518	49707623	1000	+	.	gene_id "MSTRG.90087"; transcript_id "MSTRG.90087.122"; exon_number "12";
chr19	StringTie	exon	49708723	49708839	1000	+	.	gene_id "MSTRG.90087"; transcript_id "MSTRG.90087.122"; exon_number "13";
chr19	StringTie	exon	49710320	49710857	1000	+	.	gene_id "MSTRG.90087"; transcript_id "MSTRG.90087.122"; exon_number "14";
chr19	StringTie	exon	49712736	49712849	1000	+	.	gene_id "MSTRG.90087"; transcript_id "MSTRG.90087.122"; exon_number "15";
chr19	StringTie	exon	49712972	49713064	1000	+	.	gene_id "MSTRG.90087"; transcript_id "MSTRG.90087.122"; exon_number "16";
chr19	StringTie	exon	49713420	49713731	1000	+	.	gene_id "MSTRG.90087"; transcript_id "MSTRG.90087.122"; exon_number "17";
chr19	StringTie	transcript	49691535	49713805	1000	+	.	gene_id "MSTRG.90087"; transcript_id "MSTRG.90087.123";
chr19	StringTie	exon	49691535	49691770	1000	+	.	gene_id "MSTRG.90087"; transcript_id "MSTRG.90087.123"; exon_number "1";
chr19	StringTie	exon	49692239	49692393	1000	+	.	gene_id "MSTRG.90087"; transcript_id "MSTRG.90087.123"; exon_number "2";
chr19	StringTie	exon	49697326	49697465	1000	+	.	gene_id "MSTRG.90087"; transcript_id "MSTRG.90087.123"; exon_number "3";
chr19	StringTie	exon	49700684	49700855	1000	+	.	gene_id "MSTRG.90087"; transcript_id "MSTRG.90087.123"; exon_number "4";
chr19	StringTie	exon	49701317	49701418	1000	+	.	gene_id "MSTRG.90087"; transcript_id "MSTRG.90087.123"; exon_number "5";
chr19	StringTie	exon	49701497	49701634	1000	+	.	gene_id "MSTRG.90087"; transcript_id "MSTRG.90087.123"; exon_number "6";
chr19	StringTie	exon	49704710	49704787	1000	+	.	gene_id "MSTRG.90087"; transcript_id "MSTRG.90087.123"; exon_number "7";
chr19	StringTie	exon	49705007	49705114	1000	+	.	gene_id "MSTRG.90087"; transcript_id "MSTRG.90087.123"; exon_number "8";
chr19	StringTie	exon	49705214	49705298	1000	+	.	gene_id "MSTRG.90087"; transcript_id "MSTRG.90087.123"; exon_number "9";
chr19	StringTie	exon	49705909	49706104	1000	+	.	gene_id "MSTRG.90087"; transcript_id "MSTRG.90087.123"; exon_number "10";
chr19	StringTie	exon	49706231	49706413	1000	+	.	gene_id "MSTRG.90087"; transcript_id "MSTRG.90087.123"; exon_number "11";
chr19	StringTie	exon	49707518	49707623	1000	+	.	gene_id "MSTRG.90087"; transcript_id "MSTRG.90087.123"; exon_number "12";
chr19	StringTie	exon	49708723	49708839	1000	+	.	gene_id "MSTRG.90087"; transcript_id "MSTRG.90087.123"; exon_number "13";
chr19	StringTie	exon	49710320	49710484	1000	+	.	gene_id "MSTRG.90087"; transcript_id "MSTRG.90087.123"; exon_number "14";
chr19	StringTie	exon	49710728	49710857	1000	+	.	gene_id "MSTRG.90087"; transcript_id "MSTRG.90087.123"; exon_number "15";
chr19	StringTie	exon	49711809	49711961	1000	+	.	gene_id "MSTRG.90087"; transcript_id "MSTRG.90087.123"; exon_number "16";
chr19	StringTie	exon	49712736	49712849	1000	+	.	gene_id "MSTRG.90087"; transcript_id "MSTRG.90087.123"; exon_number "17";
chr19	StringTie	exon	49712972	49713064	1000	+	.	gene_id "MSTRG.90087"; transcript_id "MSTRG.90087.123"; exon_number "18";
chr19	StringTie	exon	49713420	49713541	1000	+	.	gene_id "MSTRG.90087"; transcript_id "MSTRG.90087.123"; exon_number "19";
chr19	StringTie	exon	49713616	49713805	1000	+	.	gene_id "MSTRG.90087"; transcript_id "MSTRG.90087.123"; exon_number "20";
chr19	StringTie	transcript	49691553	49713731	1000	+	.	gene_id "MSTRG.90087"; transcript_id "MSTRG.90087.124";
chr19	StringTie	exon	49691553	49691770	1000	+	.	gene_id "MSTRG.90087"; transcript_id "MSTRG.90087.124"; exon_number "1";
chr19	StringTie	exon	49692239	49692393	1000	+	.	gene_id "MSTRG.90087"; transcript_id "MSTRG.90087.124"; exon_number "2";
chr19	StringTie	exon	49697326	49697465	1000	+	.	gene_id "MSTRG.90087"; transcript_id "MSTRG.90087.124"; exon_number "3";
chr19	StringTie	exon	49700684	49700855	1000	+	.	gene_id "MSTRG.90087"; transcript_id "MSTRG.90087.124"; exon_number "4";
chr19	StringTie	exon	49701497	49701634	1000	+	.	gene_id "MSTRG.90087"; transcript_id "MSTRG.90087.124"; exon_number "5";
chr19	StringTie	exon	49704710	49704787	1000	+	.	gene_id "MSTRG.90087"; transcript_id "MSTRG.90087.124"; exon_number "6";
chr19	StringTie	exon	49705007	49705114	1000	+	.	gene_id "MSTRG.90087"; transcript_id "MSTRG.90087.124"; exon_number "7";
chr19	StringTie	exon	49705214	49705298	1000	+	.	gene_id "MSTRG.90087"; transcript_id "MSTRG.90087.124"; exon_number "8";
chr19	StringTie	exon	49705909	49706104	1000	+	.	gene_id "MSTRG.90087"; transcript_id "MSTRG.90087.124"; exon_number "9";
chr19	StringTie	exon	49706231	49706413	1000	+	.	gene_id "MSTRG.90087"; transcript_id "MSTRG.90087.124"; exon_number "10";
chr19	StringTie	exon	49707518	49707623	1000	+	.	gene_id "MSTRG.90087"; transcript_id "MSTRG.90087.124"; exon_number "11";
chr19	StringTie	exon	49708723	49708839	1000	+	.	gene_id "MSTRG.90087"; transcript_id "MSTRG.90087.124"; exon_number "12";
chr19	StringTie	exon	49710320	49710484	1000	+	.	gene_id "MSTRG.90087"; transcript_id "MSTRG.90087.124"; exon_number "13";
chr19	StringTie	exon	49710753	49710857	1000	+	.	gene_id "MSTRG.90087"; transcript_id "MSTRG.90087.124"; exon_number "14";
chr19	StringTie	exon	49711809	49711961	1000	+	.	gene_id "MSTRG.90087"; transcript_id "MSTRG.90087.124"; exon_number "15";
chr19	StringTie	exon	49712736	49712849	1000	+	.	gene_id "MSTRG.90087"; transcript_id "MSTRG.90087.124"; exon_number "16";
chr19	StringTie	exon	49712972	49713064	1000	+	.	gene_id "MSTRG.90087"; transcript_id "MSTRG.90087.124"; exon_number "17";
chr19	StringTie	exon	49713420	49713541	1000	+	.	gene_id "MSTRG.90087"; transcript_id "MSTRG.90087.124"; exon_number "18";
chr19	StringTie	exon	49713616	49713731	1000	+	.	gene_id "MSTRG.90087"; transcript_id "MSTRG.90087.124"; exon_number "19";
chr19	StringTie	transcript	49691562	49713731	1000	+	.	gene_id "MSTRG.90087"; transcript_id "MSTRG.90087.125";
chr19	StringTie	exon	49691562	49691618	1000	+	.	gene_id "MSTRG.90087"; transcript_id "MSTRG.90087.125"; exon_number "1";
chr19	StringTie	exon	49692239	49692393	1000	+	.	gene_id "MSTRG.90087"; transcript_id "MSTRG.90087.125"; exon_number "2";
chr19	StringTie	exon	49697326	49697465	1000	+	.	gene_id "MSTRG.90087"; transcript_id "MSTRG.90087.125"; exon_number "3";
chr19	StringTie	exon	49700684	49701634	1000	+	.	gene_id "MSTRG.90087"; transcript_id "MSTRG.90087.125"; exon_number "4";
chr19	StringTie	exon	49704710	49704787	1000	+	.	gene_id "MSTRG.90087"; transcript_id "MSTRG.90087.125"; exon_number "5";
chr19	StringTie	exon	49705007	49705114	1000	+	.	gene_id "MSTRG.90087"; transcript_id "MSTRG.90087.125"; exon_number "6";
chr19	StringTie	exon	49705214	49705298	1000	+	.	gene_id "MSTRG.90087"; transcript_id "MSTRG.90087.125"; exon_number "7";
chr19	StringTie	exon	49705909	49706104	1000	+	.	gene_id "MSTRG.90087"; transcript_id "MSTRG.90087.125"; exon_number "8";
chr19	StringTie	exon	49706231	49706413	1000	+	.	gene_id "MSTRG.90087"; transcript_id "MSTRG.90087.125"; exon_number "9";
chr19	StringTie	exon	49707518	49707623	1000	+	.	gene_id "MSTRG.90087"; transcript_id "MSTRG.90087.125"; exon_number "10";
chr19	StringTie	exon	49708723	49708839	1000	+	.	gene_id "MSTRG.90087"; transcript_id "MSTRG.90087.125"; exon_number "11";
chr19	StringTie	exon	49710320	49710484	1000	+	.	gene_id "MSTRG.90087"; transcript_id "MSTRG.90087.125"; exon_number "12";
chr19	StringTie	exon	49710753	49710857	1000	+	.	gene_id "MSTRG.90087"; transcript_id "MSTRG.90087.125"; exon_number "13";
chr19	StringTie	exon	49711809	49711961	1000	+	.	gene_id "MSTRG.90087"; transcript_id "MSTRG.90087.125"; exon_number "14";
chr19	StringTie	exon	49712736	49712849	1000	+	.	gene_id "MSTRG.90087"; transcript_id "MSTRG.90087.125"; exon_number "15";
chr19	StringTie	exon	49712972	49713064	1000	+	.	gene_id "MSTRG.90087"; transcript_id "MSTRG.90087.125"; exon_number "16";
chr19	StringTie	exon	49713420	49713731	1000	+	.	gene_id "MSTRG.90087"; transcript_id "MSTRG.90087.125"; exon_number "17";
chr19	StringTie	transcript	49691564	49713731	1000	+	.	gene_id "MSTRG.90087"; transcript_id "MSTRG.90087.126";
chr19	StringTie	exon	49691564	49691770	1000	+	.	gene_id "MSTRG.90087"; transcript_id "MSTRG.90087.126"; exon_number "1";
chr19	StringTie	exon	49692239	49692393	1000	+	.	gene_id "MSTRG.90087"; transcript_id "MSTRG.90087.126"; exon_number "2";
chr19	StringTie	exon	49697326	49697465	1000	+	.	gene_id "MSTRG.90087"; transcript_id "MSTRG.90087.126"; exon_number "3";
chr19	StringTie	exon	49700684	49700855	1000	+	.	gene_id "MSTRG.90087"; transcript_id "MSTRG.90087.126"; exon_number "4";
chr19	StringTie	exon	49701317	49701418	1000	+	.	gene_id "MSTRG.90087"; transcript_id "MSTRG.90087.126"; exon_number "5";
chr19	StringTie	exon	49701497	49701634	1000	+	.	gene_id "MSTRG.90087"; transcript_id "MSTRG.90087.126"; exon_number "6";
chr19	StringTie	exon	49704710	49704787	1000	+	.	gene_id "MSTRG.90087"; transcript_id "MSTRG.90087.126"; exon_number "7";
chr19	StringTie	exon	49705007	49705114	1000	+	.	gene_id "MSTRG.90087"; transcript_id "MSTRG.90087.126"; exon_number "8";
chr19	StringTie	exon	49705214	49705252	1000	+	.	gene_id "MSTRG.90087"; transcript_id "MSTRG.90087.126"; exon_number "9";
chr19	StringTie	exon	49706067	49706104	1000	+	.	gene_id "MSTRG.90087"; transcript_id "MSTRG.90087.126"; exon_number "10";
chr19	StringTie	exon	49706231	49706413	1000	+	.	gene_id "MSTRG.90087"; transcript_id "MSTRG.90087.126"; exon_number "11";
chr19	StringTie	exon	49707518	49707623	1000	+	.	gene_id "MSTRG.90087"; transcript_id "MSTRG.90087.126"; exon_number "12";
chr19	StringTie	exon	49708723	49708839	1000	+	.	gene_id "MSTRG.90087"; transcript_id "MSTRG.90087.126"; exon_number "13";
chr19	StringTie	exon	49710320	49710484	1000	+	.	gene_id "MSTRG.90087"; transcript_id "MSTRG.90087.126"; exon_number "14";
chr19	StringTie	exon	49710723	49710857	1000	+	.	gene_id "MSTRG.90087"; transcript_id "MSTRG.90087.126"; exon_number "15";
chr19	StringTie	exon	49711809	49711961	1000	+	.	gene_id "MSTRG.90087"; transcript_id "MSTRG.90087.126"; exon_number "16";
chr19	StringTie	exon	49712736	49712849	1000	+	.	gene_id "MSTRG.90087"; transcript_id "MSTRG.90087.126"; exon_number "17";
chr19	StringTie	exon	49712972	49713064	1000	+	.	gene_id "MSTRG.90087"; transcript_id "MSTRG.90087.126"; exon_number "18";
chr19	StringTie	exon	49713420	49713731	1000	+	.	gene_id "MSTRG.90087"; transcript_id "MSTRG.90087.126"; exon_number "19";
chr19	StringTie	transcript	49691565	49713732	1000	+	.	gene_id "MSTRG.90087"; transcript_id "MSTRG.90087.128";
chr19	StringTie	exon	49691565	49691889	1000	+	.	gene_id "MSTRG.90087"; transcript_id "MSTRG.90087.128"; exon_number "1";
chr19	StringTie	exon	49692239	49692393	1000	+	.	gene_id "MSTRG.90087"; transcript_id "MSTRG.90087.128"; exon_number "2";
chr19	StringTie	exon	49697326	49697465	1000	+	.	gene_id "MSTRG.90087"; transcript_id "MSTRG.90087.128"; exon_number "3";
chr19	StringTie	exon	49700684	49700855	1000	+	.	gene_id "MSTRG.90087"; transcript_id "MSTRG.90087.128"; exon_number "4";
chr19	StringTie	exon	49701317	49701418	1000	+	.	gene_id "MSTRG.90087"; transcript_id "MSTRG.90087.128"; exon_number "5";
chr19	StringTie	exon	49701497	49701634	1000	+	.	gene_id "MSTRG.90087"; transcript_id "MSTRG.90087.128"; exon_number "6";
chr19	StringTie	exon	49704710	49704787	1000	+	.	gene_id "MSTRG.90087"; transcript_id "MSTRG.90087.128"; exon_number "7";
chr19	StringTie	exon	49705040	49705298	1000	+	.	gene_id "MSTRG.90087"; transcript_id "MSTRG.90087.128"; exon_number "8";
chr19	StringTie	exon	49705909	49706104	1000	+	.	gene_id "MSTRG.90087"; transcript_id "MSTRG.90087.128"; exon_number "9";
chr19	StringTie	exon	49706231	49706413	1000	+	.	gene_id "MSTRG.90087"; transcript_id "MSTRG.90087.128"; exon_number "10";
chr19	StringTie	exon	49707518	49707623	1000	+	.	gene_id "MSTRG.90087"; transcript_id "MSTRG.90087.128"; exon_number "11";
chr19	StringTie	exon	49708723	49708839	1000	+	.	gene_id "MSTRG.90087"; transcript_id "MSTRG.90087.128"; exon_number "12";
chr19	StringTie	exon	49710320	49710484	1000	+	.	gene_id "MSTRG.90087"; transcript_id "MSTRG.90087.128"; exon_number "13";
chr19	StringTie	exon	49710723	49710857	1000	+	.	gene_id "MSTRG.90087"; transcript_id "MSTRG.90087.128"; exon_number "14";
chr19	StringTie	exon	49711809	49711961	1000	+	.	gene_id "MSTRG.90087"; transcript_id "MSTRG.90087.128"; exon_number "15";
chr19	StringTie	exon	49712736	49712849	1000	+	.	gene_id "MSTRG.90087"; transcript_id "MSTRG.90087.128"; exon_number "16";
chr19	StringTie	exon	49712972	49713064	1000	+	.	gene_id "MSTRG.90087"; transcript_id "MSTRG.90087.128"; exon_number "17";
chr19	StringTie	exon	49713420	49713732	1000	+	.	gene_id "MSTRG.90087"; transcript_id "MSTRG.90087.128"; exon_number "18";
chr19	StringTie	transcript	49691566	49713765	1000	+	.	gene_id "MSTRG.90087"; transcript_id "MSTRG.90087.129";
chr19	StringTie	exon	49691566	49691770	1000	+	.	gene_id "MSTRG.90087"; transcript_id "MSTRG.90087.129"; exon_number "1";
chr19	StringTie	exon	49692239	49692393	1000	+	.	gene_id "MSTRG.90087"; transcript_id "MSTRG.90087.129"; exon_number "2";
chr19	StringTie	exon	49697326	49697465	1000	+	.	gene_id "MSTRG.90087"; transcript_id "MSTRG.90087.129"; exon_number "3";
chr19	StringTie	exon	49700684	49700855	1000	+	.	gene_id "MSTRG.90087"; transcript_id "MSTRG.90087.129"; exon_number "4";
chr19	StringTie	exon	49701317	49701418	1000	+	.	gene_id "MSTRG.90087"; transcript_id "MSTRG.90087.129"; exon_number "5";
chr19	StringTie	exon	49701497	49701634	1000	+	.	gene_id "MSTRG.90087"; transcript_id "MSTRG.90087.129"; exon_number "6";
chr19	StringTie	exon	49704710	49704787	1000	+	.	gene_id "MSTRG.90087"; transcript_id "MSTRG.90087.129"; exon_number "7";
chr19	StringTie	exon	49705007	49705114	1000	+	.	gene_id "MSTRG.90087"; transcript_id "MSTRG.90087.129"; exon_number "8";
chr19	StringTie	exon	49705214	49705298	1000	+	.	gene_id "MSTRG.90087"; transcript_id "MSTRG.90087.129"; exon_number "9";
chr19	StringTie	exon	49705909	49706104	1000	+	.	gene_id "MSTRG.90087"; transcript_id "MSTRG.90087.129"; exon_number "10";
chr19	StringTie	exon	49706231	49706413	1000	+	.	gene_id "MSTRG.90087"; transcript_id "MSTRG.90087.129"; exon_number "11";
chr19	StringTie	exon	49707518	49707623	1000	+	.	gene_id "MSTRG.90087"; transcript_id "MSTRG.90087.129"; exon_number "12";
chr19	StringTie	exon	49708723	49708839	1000	+	.	gene_id "MSTRG.90087"; transcript_id "MSTRG.90087.129"; exon_number "13";
chr19	StringTie	exon	49710320	49710484	1000	+	.	gene_id "MSTRG.90087"; transcript_id "MSTRG.90087.129"; exon_number "14";
chr19	StringTie	exon	49711809	49711961	1000	+	.	gene_id "MSTRG.90087"; transcript_id "MSTRG.90087.129"; exon_number "15";
chr19	StringTie	exon	49712736	49712849	1000	+	.	gene_id "MSTRG.90087"; transcript_id "MSTRG.90087.129"; exon_number "16";
chr19	StringTie	exon	49712972	49713064	1000	+	.	gene_id "MSTRG.90087"; transcript_id "MSTRG.90087.129"; exon_number "17";
chr19	StringTie	exon	49713420	49713765	1000	+	.	gene_id "MSTRG.90087"; transcript_id "MSTRG.90087.129"; exon_number "18";
chr19	StringTie	transcript	49677032	49690578	1000	+	.	gene_id "MSTRG.90087"; transcript_id "MSTRG.90087.13";
chr19	StringTie	exon	49677032	49677316	1000	+	.	gene_id "MSTRG.90087"; transcript_id "MSTRG.90087.13"; exon_number "1";
chr19	StringTie	exon	49679872	49679925	1000	+	.	gene_id "MSTRG.90087"; transcript_id "MSTRG.90087.13"; exon_number "2";
chr19	StringTie	exon	49680487	49680588	1000	+	.	gene_id "MSTRG.90087"; transcript_id "MSTRG.90087.13"; exon_number "3";
chr19	StringTie	exon	49681910	49682065	1000	+	.	gene_id "MSTRG.90087"; transcript_id "MSTRG.90087.13"; exon_number "4";
chr19	StringTie	exon	49682196	49682259	1000	+	.	gene_id "MSTRG.90087"; transcript_id "MSTRG.90087.13"; exon_number "5";
chr19	StringTie	exon	49683927	49684069	1000	+	.	gene_id "MSTRG.90087"; transcript_id "MSTRG.90087.13"; exon_number "6";
chr19	StringTie	exon	49684754	49684841	1000	+	.	gene_id "MSTRG.90087"; transcript_id "MSTRG.90087.13"; exon_number "7";
chr19	StringTie	exon	49684922	49685037	1000	+	.	gene_id "MSTRG.90087"; transcript_id "MSTRG.90087.13"; exon_number "8";
chr19	StringTie	exon	49686093	49686243	1000	+	.	gene_id "MSTRG.90087"; transcript_id "MSTRG.90087.13"; exon_number "9";
chr19	StringTie	exon	49686605	49686726	1000	+	.	gene_id "MSTRG.90087"; transcript_id "MSTRG.90087.13"; exon_number "10";
chr19	StringTie	exon	49686930	49687019	1000	+	.	gene_id "MSTRG.90087"; transcript_id "MSTRG.90087.13"; exon_number "11";
chr19	StringTie	exon	49688162	49689911	1000	+	.	gene_id "MSTRG.90087"; transcript_id "MSTRG.90087.13"; exon_number "12";
chr19	StringTie	exon	49690106	49690578	1000	+	.	gene_id "MSTRG.90087"; transcript_id "MSTRG.90087.13"; exon_number "13";
chr19	StringTie	transcript	49691589	49713731	1000	+	.	gene_id "MSTRG.90087"; transcript_id "MSTRG.90087.130";
chr19	StringTie	exon	49691589	49691770	1000	+	.	gene_id "MSTRG.90087"; transcript_id "MSTRG.90087.130"; exon_number "1";
chr19	StringTie	exon	49692239	49692393	1000	+	.	gene_id "MSTRG.90087"; transcript_id "MSTRG.90087.130"; exon_number "2";
chr19	StringTie	exon	49697326	49697465	1000	+	.	gene_id "MSTRG.90087"; transcript_id "MSTRG.90087.130"; exon_number "3";
chr19	StringTie	exon	49701317	49701418	1000	+	.	gene_id "MSTRG.90087"; transcript_id "MSTRG.90087.130"; exon_number "4";
chr19	StringTie	exon	49701497	49701634	1000	+	.	gene_id "MSTRG.90087"; transcript_id "MSTRG.90087.130"; exon_number "5";
chr19	StringTie	exon	49704710	49704787	1000	+	.	gene_id "MSTRG.90087"; transcript_id "MSTRG.90087.130"; exon_number "6";
chr19	StringTie	exon	49705040	49705298	1000	+	.	gene_id "MSTRG.90087"; transcript_id "MSTRG.90087.130"; exon_number "7";
chr19	StringTie	exon	49705909	49706104	1000	+	.	gene_id "MSTRG.90087"; transcript_id "MSTRG.90087.130"; exon_number "8";
chr19	StringTie	exon	49706231	49706413	1000	+	.	gene_id "MSTRG.90087"; transcript_id "MSTRG.90087.130"; exon_number "9";
chr19	StringTie	exon	49707518	49707623	1000	+	.	gene_id "MSTRG.90087"; transcript_id "MSTRG.90087.130"; exon_number "10";
chr19	StringTie	exon	49708723	49708839	1000	+	.	gene_id "MSTRG.90087"; transcript_id "MSTRG.90087.130"; exon_number "11";
chr19	StringTie	exon	49710320	49710857	1000	+	.	gene_id "MSTRG.90087"; transcript_id "MSTRG.90087.130"; exon_number "12";
chr19	StringTie	exon	49711809	49711961	1000	+	.	gene_id "MSTRG.90087"; transcript_id "MSTRG.90087.130"; exon_number "13";
chr19	StringTie	exon	49712736	49712849	1000	+	.	gene_id "MSTRG.90087"; transcript_id "MSTRG.90087.130"; exon_number "14";
chr19	StringTie	exon	49712972	49713064	1000	+	.	gene_id "MSTRG.90087"; transcript_id "MSTRG.90087.130"; exon_number "15";
chr19	StringTie	exon	49713420	49713731	1000	+	.	gene_id "MSTRG.90087"; transcript_id "MSTRG.90087.130"; exon_number "16";
chr19	StringTie	transcript	49691589	49713732	1000	+	.	gene_id "MSTRG.90087"; transcript_id "MSTRG.90087.131";
chr19	StringTie	exon	49691589	49691770	1000	+	.	gene_id "MSTRG.90087"; transcript_id "MSTRG.90087.131"; exon_number "1";
chr19	StringTie	exon	49692239	49692393	1000	+	.	gene_id "MSTRG.90087"; transcript_id "MSTRG.90087.131"; exon_number "2";
chr19	StringTie	exon	49697326	49697465	1000	+	.	gene_id "MSTRG.90087"; transcript_id "MSTRG.90087.131"; exon_number "3";
chr19	StringTie	exon	49701317	49701418	1000	+	.	gene_id "MSTRG.90087"; transcript_id "MSTRG.90087.131"; exon_number "4";
chr19	StringTie	exon	49701497	49701634	1000	+	.	gene_id "MSTRG.90087"; transcript_id "MSTRG.90087.131"; exon_number "5";
chr19	StringTie	exon	49704710	49704787	1000	+	.	gene_id "MSTRG.90087"; transcript_id "MSTRG.90087.131"; exon_number "6";
chr19	StringTie	exon	49705007	49705114	1000	+	.	gene_id "MSTRG.90087"; transcript_id "MSTRG.90087.131"; exon_number "7";
chr19	StringTie	exon	49705214	49705298	1000	+	.	gene_id "MSTRG.90087"; transcript_id "MSTRG.90087.131"; exon_number "8";
chr19	StringTie	exon	49705909	49706104	1000	+	.	gene_id "MSTRG.90087"; transcript_id "MSTRG.90087.131"; exon_number "9";
chr19	StringTie	exon	49706231	49706413	1000	+	.	gene_id "MSTRG.90087"; transcript_id "MSTRG.90087.131"; exon_number "10";
chr19	StringTie	exon	49707518	49707623	1000	+	.	gene_id "MSTRG.90087"; transcript_id "MSTRG.90087.131"; exon_number "11";
chr19	StringTie	exon	49708723	49708839	1000	+	.	gene_id "MSTRG.90087"; transcript_id "MSTRG.90087.131"; exon_number "12";
chr19	StringTie	exon	49710320	49710484	1000	+	.	gene_id "MSTRG.90087"; transcript_id "MSTRG.90087.131"; exon_number "13";
chr19	StringTie	exon	49710723	49711961	1000	+	.	gene_id "MSTRG.90087"; transcript_id "MSTRG.90087.131"; exon_number "14";
chr19	StringTie	exon	49712736	49712849	1000	+	.	gene_id "MSTRG.90087"; transcript_id "MSTRG.90087.131"; exon_number "15";
chr19	StringTie	exon	49712972	49713064	1000	+	.	gene_id "MSTRG.90087"; transcript_id "MSTRG.90087.131"; exon_number "16";
chr19	StringTie	exon	49713420	49713732	1000	+	.	gene_id "MSTRG.90087"; transcript_id "MSTRG.90087.131"; exon_number "17";
chr19	StringTie	transcript	49691592	49713746	1000	+	.	gene_id "MSTRG.90087"; transcript_id "MSTRG.90087.133";
chr19	StringTie	exon	49691592	49691618	1000	+	.	gene_id "MSTRG.90087"; transcript_id "MSTRG.90087.133"; exon_number "1";
chr19	StringTie	exon	49692239	49692393	1000	+	.	gene_id "MSTRG.90087"; transcript_id "MSTRG.90087.133"; exon_number "2";
chr19	StringTie	exon	49697385	49697465	1000	+	.	gene_id "MSTRG.90087"; transcript_id "MSTRG.90087.133"; exon_number "3";
chr19	StringTie	exon	49701317	49701418	1000	+	.	gene_id "MSTRG.90087"; transcript_id "MSTRG.90087.133"; exon_number "4";
chr19	StringTie	exon	49701497	49701634	1000	+	.	gene_id "MSTRG.90087"; transcript_id "MSTRG.90087.133"; exon_number "5";
chr19	StringTie	exon	49704710	49704787	1000	+	.	gene_id "MSTRG.90087"; transcript_id "MSTRG.90087.133"; exon_number "6";
chr19	StringTie	exon	49705007	49705114	1000	+	.	gene_id "MSTRG.90087"; transcript_id "MSTRG.90087.133"; exon_number "7";
chr19	StringTie	exon	49705214	49705298	1000	+	.	gene_id "MSTRG.90087"; transcript_id "MSTRG.90087.133"; exon_number "8";
chr19	StringTie	exon	49705909	49706104	1000	+	.	gene_id "MSTRG.90087"; transcript_id "MSTRG.90087.133"; exon_number "9";
chr19	StringTie	exon	49706231	49706413	1000	+	.	gene_id "MSTRG.90087"; transcript_id "MSTRG.90087.133"; exon_number "10";
chr19	StringTie	exon	49707518	49707623	1000	+	.	gene_id "MSTRG.90087"; transcript_id "MSTRG.90087.133"; exon_number "11";
chr19	StringTie	exon	49708723	49708839	1000	+	.	gene_id "MSTRG.90087"; transcript_id "MSTRG.90087.133"; exon_number "12";
chr19	StringTie	exon	49710320	49710484	1000	+	.	gene_id "MSTRG.90087"; transcript_id "MSTRG.90087.133"; exon_number "13";
chr19	StringTie	exon	49710723	49711961	1000	+	.	gene_id "MSTRG.90087"; transcript_id "MSTRG.90087.133"; exon_number "14";
chr19	StringTie	exon	49712736	49712849	1000	+	.	gene_id "MSTRG.90087"; transcript_id "MSTRG.90087.133"; exon_number "15";
chr19	StringTie	exon	49712972	49713064	1000	+	.	gene_id "MSTRG.90087"; transcript_id "MSTRG.90087.133"; exon_number "16";
chr19	StringTie	exon	49713420	49713746	1000	+	.	gene_id "MSTRG.90087"; transcript_id "MSTRG.90087.133"; exon_number "17";
chr19	StringTie	transcript	49691592	49713824	1000	+	.	gene_id "MSTRG.90087"; transcript_id "MSTRG.90087.134";
chr19	StringTie	exon	49691592	49691618	1000	+	.	gene_id "MSTRG.90087"; transcript_id "MSTRG.90087.134"; exon_number "1";
chr19	StringTie	exon	49692239	49692393	1000	+	.	gene_id "MSTRG.90087"; transcript_id "MSTRG.90087.134"; exon_number "2";
chr19	StringTie	exon	49697385	49697465	1000	+	.	gene_id "MSTRG.90087"; transcript_id "MSTRG.90087.134"; exon_number "3";
chr19	StringTie	exon	49701317	49701418	1000	+	.	gene_id "MSTRG.90087"; transcript_id "MSTRG.90087.134"; exon_number "4";
chr19	StringTie	exon	49701497	49701634	1000	+	.	gene_id "MSTRG.90087"; transcript_id "MSTRG.90087.134"; exon_number "5";
chr19	StringTie	exon	49704710	49704787	1000	+	.	gene_id "MSTRG.90087"; transcript_id "MSTRG.90087.134"; exon_number "6";
chr19	StringTie	exon	49705007	49705114	1000	+	.	gene_id "MSTRG.90087"; transcript_id "MSTRG.90087.134"; exon_number "7";
chr19	StringTie	exon	49705214	49705298	1000	+	.	gene_id "MSTRG.90087"; transcript_id "MSTRG.90087.134"; exon_number "8";
chr19	StringTie	exon	49705909	49706104	1000	+	.	gene_id "MSTRG.90087"; transcript_id "MSTRG.90087.134"; exon_number "9";
chr19	StringTie	exon	49706231	49706413	1000	+	.	gene_id "MSTRG.90087"; transcript_id "MSTRG.90087.134"; exon_number "10";
chr19	StringTie	exon	49707518	49707623	1000	+	.	gene_id "MSTRG.90087"; transcript_id "MSTRG.90087.134"; exon_number "11";
chr19	StringTie	exon	49708723	49708839	1000	+	.	gene_id "MSTRG.90087"; transcript_id "MSTRG.90087.134"; exon_number "12";
chr19	StringTie	exon	49710320	49710857	1000	+	.	gene_id "MSTRG.90087"; transcript_id "MSTRG.90087.134"; exon_number "13";
chr19	StringTie	exon	49711809	49711961	1000	+	.	gene_id "MSTRG.90087"; transcript_id "MSTRG.90087.134"; exon_number "14";
chr19	StringTie	exon	49712736	49712849	1000	+	.	gene_id "MSTRG.90087"; transcript_id "MSTRG.90087.134"; exon_number "15";
chr19	StringTie	exon	49712972	49713064	1000	+	.	gene_id "MSTRG.90087"; transcript_id "MSTRG.90087.134"; exon_number "16";
chr19	StringTie	exon	49713420	49713824	1000	+	.	gene_id "MSTRG.90087"; transcript_id "MSTRG.90087.134"; exon_number "17";
chr19	StringTie	transcript	49691592	49713731	1000	+	.	gene_id "MSTRG.90087"; transcript_id "MSTRG.90087.135";
chr19	StringTie	exon	49691592	49691618	1000	+	.	gene_id "MSTRG.90087"; transcript_id "MSTRG.90087.135"; exon_number "1";
chr19	StringTie	exon	49692239	49692393	1000	+	.	gene_id "MSTRG.90087"; transcript_id "MSTRG.90087.135"; exon_number "2";
chr19	StringTie	exon	49697385	49697465	1000	+	.	gene_id "MSTRG.90087"; transcript_id "MSTRG.90087.135"; exon_number "3";
chr19	StringTie	exon	49701317	49701418	1000	+	.	gene_id "MSTRG.90087"; transcript_id "MSTRG.90087.135"; exon_number "4";
chr19	StringTie	exon	49701497	49701634	1000	+	.	gene_id "MSTRG.90087"; transcript_id "MSTRG.90087.135"; exon_number "5";
chr19	StringTie	exon	49704710	49704787	1000	+	.	gene_id "MSTRG.90087"; transcript_id "MSTRG.90087.135"; exon_number "6";
chr19	StringTie	exon	49705007	49705114	1000	+	.	gene_id "MSTRG.90087"; transcript_id "MSTRG.90087.135"; exon_number "7";
chr19	StringTie	exon	49705214	49705298	1000	+	.	gene_id "MSTRG.90087"; transcript_id "MSTRG.90087.135"; exon_number "8";
chr19	StringTie	exon	49705909	49706104	1000	+	.	gene_id "MSTRG.90087"; transcript_id "MSTRG.90087.135"; exon_number "9";
chr19	StringTie	exon	49706231	49706413	1000	+	.	gene_id "MSTRG.90087"; transcript_id "MSTRG.90087.135"; exon_number "10";
chr19	StringTie	exon	49708723	49708839	1000	+	.	gene_id "MSTRG.90087"; transcript_id "MSTRG.90087.135"; exon_number "11";
chr19	StringTie	exon	49710320	49710484	1000	+	.	gene_id "MSTRG.90087"; transcript_id "MSTRG.90087.135"; exon_number "12";
chr19	StringTie	exon	49710723	49710857	1000	+	.	gene_id "MSTRG.90087"; transcript_id "MSTRG.90087.135"; exon_number "13";
chr19	StringTie	exon	49711809	49711961	1000	+	.	gene_id "MSTRG.90087"; transcript_id "MSTRG.90087.135"; exon_number "14";
chr19	StringTie	exon	49712736	49712849	1000	+	.	gene_id "MSTRG.90087"; transcript_id "MSTRG.90087.135"; exon_number "15";
chr19	StringTie	exon	49712972	49713064	1000	+	.	gene_id "MSTRG.90087"; transcript_id "MSTRG.90087.135"; exon_number "16";
chr19	StringTie	exon	49713420	49713731	1000	+	.	gene_id "MSTRG.90087"; transcript_id "MSTRG.90087.135"; exon_number "17";
chr19	StringTie	transcript	49691592	49713731	1000	+	.	gene_id "MSTRG.90087"; transcript_id "MSTRG.90087.136";
chr19	StringTie	exon	49691592	49691618	1000	+	.	gene_id "MSTRG.90087"; transcript_id "MSTRG.90087.136"; exon_number "1";
chr19	StringTie	exon	49692239	49692393	1000	+	.	gene_id "MSTRG.90087"; transcript_id "MSTRG.90087.136"; exon_number "2";
chr19	StringTie	exon	49697385	49697465	1000	+	.	gene_id "MSTRG.90087"; transcript_id "MSTRG.90087.136"; exon_number "3";
chr19	StringTie	exon	49701317	49701418	1000	+	.	gene_id "MSTRG.90087"; transcript_id "MSTRG.90087.136"; exon_number "4";
chr19	StringTie	exon	49701497	49701634	1000	+	.	gene_id "MSTRG.90087"; transcript_id "MSTRG.90087.136"; exon_number "5";
chr19	StringTie	exon	49704710	49704787	1000	+	.	gene_id "MSTRG.90087"; transcript_id "MSTRG.90087.136"; exon_number "6";
chr19	StringTie	exon	49705007	49705114	1000	+	.	gene_id "MSTRG.90087"; transcript_id "MSTRG.90087.136"; exon_number "7";
chr19	StringTie	exon	49705214	49705298	1000	+	.	gene_id "MSTRG.90087"; transcript_id "MSTRG.90087.136"; exon_number "8";
chr19	StringTie	exon	49705909	49706104	1000	+	.	gene_id "MSTRG.90087"; transcript_id "MSTRG.90087.136"; exon_number "9";
chr19	StringTie	exon	49706231	49706413	1000	+	.	gene_id "MSTRG.90087"; transcript_id "MSTRG.90087.136"; exon_number "10";
chr19	StringTie	exon	49707518	49707623	1000	+	.	gene_id "MSTRG.90087"; transcript_id "MSTRG.90087.136"; exon_number "11";
chr19	StringTie	exon	49708723	49708839	1000	+	.	gene_id "MSTRG.90087"; transcript_id "MSTRG.90087.136"; exon_number "12";
chr19	StringTie	exon	49710320	49710484	1000	+	.	gene_id "MSTRG.90087"; transcript_id "MSTRG.90087.136"; exon_number "13";
chr19	StringTie	exon	49710723	49710857	1000	+	.	gene_id "MSTRG.90087"; transcript_id "MSTRG.90087.136"; exon_number "14";
chr19	StringTie	exon	49711711	49711961	1000	+	.	gene_id "MSTRG.90087"; transcript_id "MSTRG.90087.136"; exon_number "15";
chr19	StringTie	exon	49712736	49712849	1000	+	.	gene_id "MSTRG.90087"; transcript_id "MSTRG.90087.136"; exon_number "16";
chr19	StringTie	exon	49712972	49713064	1000	+	.	gene_id "MSTRG.90087"; transcript_id "MSTRG.90087.136"; exon_number "17";
chr19	StringTie	exon	49713420	49713731	1000	+	.	gene_id "MSTRG.90087"; transcript_id "MSTRG.90087.136"; exon_number "18";
chr19	StringTie	transcript	49691592	49713773	1000	+	.	gene_id "MSTRG.90087"; transcript_id "MSTRG.90087.137";
chr19	StringTie	exon	49691592	49691618	1000	+	.	gene_id "MSTRG.90087"; transcript_id "MSTRG.90087.137"; exon_number "1";
chr19	StringTie	exon	49692239	49692393	1000	+	.	gene_id "MSTRG.90087"; transcript_id "MSTRG.90087.137"; exon_number "2";
chr19	StringTie	exon	49697385	49697465	1000	+	.	gene_id "MSTRG.90087"; transcript_id "MSTRG.90087.137"; exon_number "3";
chr19	StringTie	exon	49701317	49701418	1000	+	.	gene_id "MSTRG.90087"; transcript_id "MSTRG.90087.137"; exon_number "4";
chr19	StringTie	exon	49701497	49701634	1000	+	.	gene_id "MSTRG.90087"; transcript_id "MSTRG.90087.137"; exon_number "5";
chr19	StringTie	exon	49704710	49704787	1000	+	.	gene_id "MSTRG.90087"; transcript_id "MSTRG.90087.137"; exon_number "6";
chr19	StringTie	exon	49705007	49705114	1000	+	.	gene_id "MSTRG.90087"; transcript_id "MSTRG.90087.137"; exon_number "7";
chr19	StringTie	exon	49705214	49705298	1000	+	.	gene_id "MSTRG.90087"; transcript_id "MSTRG.90087.137"; exon_number "8";
chr19	StringTie	exon	49705909	49706104	1000	+	.	gene_id "MSTRG.90087"; transcript_id "MSTRG.90087.137"; exon_number "9";
chr19	StringTie	exon	49706231	49706413	1000	+	.	gene_id "MSTRG.90087"; transcript_id "MSTRG.90087.137"; exon_number "10";
chr19	StringTie	exon	49707518	49707623	1000	+	.	gene_id "MSTRG.90087"; transcript_id "MSTRG.90087.137"; exon_number "11";
chr19	StringTie	exon	49708723	49708839	1000	+	.	gene_id "MSTRG.90087"; transcript_id "MSTRG.90087.137"; exon_number "12";
chr19	StringTie	exon	49710320	49710857	1000	+	.	gene_id "MSTRG.90087"; transcript_id "MSTRG.90087.137"; exon_number "13";
chr19	StringTie	exon	49711809	49711961	1000	+	.	gene_id "MSTRG.90087"; transcript_id "MSTRG.90087.137"; exon_number "14";
chr19	StringTie	exon	49712736	49712849	1000	+	.	gene_id "MSTRG.90087"; transcript_id "MSTRG.90087.137"; exon_number "15";
chr19	StringTie	exon	49712972	49713064	1000	+	.	gene_id "MSTRG.90087"; transcript_id "MSTRG.90087.137"; exon_number "16";
chr19	StringTie	exon	49713420	49713578	1000	+	.	gene_id "MSTRG.90087"; transcript_id "MSTRG.90087.137"; exon_number "17";
chr19	StringTie	exon	49713637	49713773	1000	+	.	gene_id "MSTRG.90087"; transcript_id "MSTRG.90087.137"; exon_number "18";
chr19	StringTie	transcript	49691592	49713735	1000	+	.	gene_id "MSTRG.90087"; transcript_id "MSTRG.90087.138";
chr19	StringTie	exon	49691592	49691618	1000	+	.	gene_id "MSTRG.90087"; transcript_id "MSTRG.90087.138"; exon_number "1";
chr19	StringTie	exon	49692239	49692393	1000	+	.	gene_id "MSTRG.90087"; transcript_id "MSTRG.90087.138"; exon_number "2";
chr19	StringTie	exon	49697385	49697465	1000	+	.	gene_id "MSTRG.90087"; transcript_id "MSTRG.90087.138"; exon_number "3";
chr19	StringTie	exon	49701317	49701418	1000	+	.	gene_id "MSTRG.90087"; transcript_id "MSTRG.90087.138"; exon_number "4";
chr19	StringTie	exon	49701497	49701634	1000	+	.	gene_id "MSTRG.90087"; transcript_id "MSTRG.90087.138"; exon_number "5";
chr19	StringTie	exon	49704710	49704787	1000	+	.	gene_id "MSTRG.90087"; transcript_id "MSTRG.90087.138"; exon_number "6";
chr19	StringTie	exon	49705007	49705114	1000	+	.	gene_id "MSTRG.90087"; transcript_id "MSTRG.90087.138"; exon_number "7";
chr19	StringTie	exon	49705214	49705298	1000	+	.	gene_id "MSTRG.90087"; transcript_id "MSTRG.90087.138"; exon_number "8";
chr19	StringTie	exon	49705909	49706104	1000	+	.	gene_id "MSTRG.90087"; transcript_id "MSTRG.90087.138"; exon_number "9";
chr19	StringTie	exon	49706231	49706413	1000	+	.	gene_id "MSTRG.90087"; transcript_id "MSTRG.90087.138"; exon_number "10";
chr19	StringTie	exon	49707518	49707623	1000	+	.	gene_id "MSTRG.90087"; transcript_id "MSTRG.90087.138"; exon_number "11";
chr19	StringTie	exon	49708723	49708839	1000	+	.	gene_id "MSTRG.90087"; transcript_id "MSTRG.90087.138"; exon_number "12";
chr19	StringTie	exon	49710320	49710484	1000	+	.	gene_id "MSTRG.90087"; transcript_id "MSTRG.90087.138"; exon_number "13";
chr19	StringTie	exon	49710728	49710857	1000	+	.	gene_id "MSTRG.90087"; transcript_id "MSTRG.90087.138"; exon_number "14";
chr19	StringTie	exon	49711809	49711961	1000	+	.	gene_id "MSTRG.90087"; transcript_id "MSTRG.90087.138"; exon_number "15";
chr19	StringTie	exon	49712736	49712849	1000	+	.	gene_id "MSTRG.90087"; transcript_id "MSTRG.90087.138"; exon_number "16";
chr19	StringTie	exon	49712972	49713064	1000	+	.	gene_id "MSTRG.90087"; transcript_id "MSTRG.90087.138"; exon_number "17";
chr19	StringTie	exon	49713420	49713735	1000	+	.	gene_id "MSTRG.90087"; transcript_id "MSTRG.90087.138"; exon_number "18";
chr19	StringTie	transcript	49691592	49713731	1000	+	.	gene_id "MSTRG.90087"; transcript_id "MSTRG.90087.139";
chr19	StringTie	exon	49691592	49691618	1000	+	.	gene_id "MSTRG.90087"; transcript_id "MSTRG.90087.139"; exon_number "1";
chr19	StringTie	exon	49692239	49692393	1000	+	.	gene_id "MSTRG.90087"; transcript_id "MSTRG.90087.139"; exon_number "2";
chr19	StringTie	exon	49697385	49697465	1000	+	.	gene_id "MSTRG.90087"; transcript_id "MSTRG.90087.139"; exon_number "3";
chr19	StringTie	exon	49701317	49701418	1000	+	.	gene_id "MSTRG.90087"; transcript_id "MSTRG.90087.139"; exon_number "4";
chr19	StringTie	exon	49701497	49701634	1000	+	.	gene_id "MSTRG.90087"; transcript_id "MSTRG.90087.139"; exon_number "5";
chr19	StringTie	exon	49704710	49704787	1000	+	.	gene_id "MSTRG.90087"; transcript_id "MSTRG.90087.139"; exon_number "6";
chr19	StringTie	exon	49705007	49705114	1000	+	.	gene_id "MSTRG.90087"; transcript_id "MSTRG.90087.139"; exon_number "7";
chr19	StringTie	exon	49705214	49705298	1000	+	.	gene_id "MSTRG.90087"; transcript_id "MSTRG.90087.139"; exon_number "8";
chr19	StringTie	exon	49705909	49706104	1000	+	.	gene_id "MSTRG.90087"; transcript_id "MSTRG.90087.139"; exon_number "9";
chr19	StringTie	exon	49706211	49706413	1000	+	.	gene_id "MSTRG.90087"; transcript_id "MSTRG.90087.139"; exon_number "10";
chr19	StringTie	exon	49707518	49707623	1000	+	.	gene_id "MSTRG.90087"; transcript_id "MSTRG.90087.139"; exon_number "11";
chr19	StringTie	exon	49708723	49708839	1000	+	.	gene_id "MSTRG.90087"; transcript_id "MSTRG.90087.139"; exon_number "12";
chr19	StringTie	exon	49710320	49710484	1000	+	.	gene_id "MSTRG.90087"; transcript_id "MSTRG.90087.139"; exon_number "13";
chr19	StringTie	exon	49710723	49710857	1000	+	.	gene_id "MSTRG.90087"; transcript_id "MSTRG.90087.139"; exon_number "14";
chr19	StringTie	exon	49711711	49711961	1000	+	.	gene_id "MSTRG.90087"; transcript_id "MSTRG.90087.139"; exon_number "15";
chr19	StringTie	exon	49712736	49712849	1000	+	.	gene_id "MSTRG.90087"; transcript_id "MSTRG.90087.139"; exon_number "16";
chr19	StringTie	exon	49712972	49713064	1000	+	.	gene_id "MSTRG.90087"; transcript_id "MSTRG.90087.139"; exon_number "17";
chr19	StringTie	exon	49713420	49713541	1000	+	.	gene_id "MSTRG.90087"; transcript_id "MSTRG.90087.139"; exon_number "18";
chr19	StringTie	exon	49713619	49713731	1000	+	.	gene_id "MSTRG.90087"; transcript_id "MSTRG.90087.139"; exon_number "19";
chr19	StringTie	transcript	49677038	49690575	1000	+	.	gene_id "MSTRG.90087"; transcript_id "MSTRG.90087.14";
chr19	StringTie	exon	49677038	49677316	1000	+	.	gene_id "MSTRG.90087"; transcript_id "MSTRG.90087.14"; exon_number "1";
chr19	StringTie	exon	49680487	49680588	1000	+	.	gene_id "MSTRG.90087"; transcript_id "MSTRG.90087.14"; exon_number "2";
chr19	StringTie	exon	49681913	49682065	1000	+	.	gene_id "MSTRG.90087"; transcript_id "MSTRG.90087.14"; exon_number "3";
chr19	StringTie	exon	49682196	49682259	1000	+	.	gene_id "MSTRG.90087"; transcript_id "MSTRG.90087.14"; exon_number "4";
chr19	StringTie	exon	49683927	49684069	1000	+	.	gene_id "MSTRG.90087"; transcript_id "MSTRG.90087.14"; exon_number "5";
chr19	StringTie	exon	49684754	49684841	1000	+	.	gene_id "MSTRG.90087"; transcript_id "MSTRG.90087.14"; exon_number "6";
chr19	StringTie	exon	49684922	49685037	1000	+	.	gene_id "MSTRG.90087"; transcript_id "MSTRG.90087.14"; exon_number "7";
chr19	StringTie	exon	49686093	49686243	1000	+	.	gene_id "MSTRG.90087"; transcript_id "MSTRG.90087.14"; exon_number "8";
chr19	StringTie	exon	49686605	49686726	1000	+	.	gene_id "MSTRG.90087"; transcript_id "MSTRG.90087.14"; exon_number "9";
chr19	StringTie	exon	49688162	49689911	1000	+	.	gene_id "MSTRG.90087"; transcript_id "MSTRG.90087.14"; exon_number "10";
chr19	StringTie	exon	49690106	49690575	1000	+	.	gene_id "MSTRG.90087"; transcript_id "MSTRG.90087.14"; exon_number "11";
chr19	StringTie	transcript	49691594	49713731	1000	+	.	gene_id "MSTRG.90087"; transcript_id "MSTRG.90087.141";
chr19	StringTie	exon	49691594	49691618	1000	+	.	gene_id "MSTRG.90087"; transcript_id "MSTRG.90087.141"; exon_number "1";
chr19	StringTie	exon	49691821	49691889	1000	+	.	gene_id "MSTRG.90087"; transcript_id "MSTRG.90087.141"; exon_number "2";
chr19	StringTie	exon	49692239	49692393	1000	+	.	gene_id "MSTRG.90087"; transcript_id "MSTRG.90087.141"; exon_number "3";
chr19	StringTie	exon	49697326	49697465	1000	+	.	gene_id "MSTRG.90087"; transcript_id "MSTRG.90087.141"; exon_number "4";
chr19	StringTie	exon	49700684	49700855	1000	+	.	gene_id "MSTRG.90087"; transcript_id "MSTRG.90087.141"; exon_number "5";
chr19	StringTie	exon	49701317	49701418	1000	+	.	gene_id "MSTRG.90087"; transcript_id "MSTRG.90087.141"; exon_number "6";
chr19	StringTie	exon	49701497	49701634	1000	+	.	gene_id "MSTRG.90087"; transcript_id "MSTRG.90087.141"; exon_number "7";
chr19	StringTie	exon	49704710	49704787	1000	+	.	gene_id "MSTRG.90087"; transcript_id "MSTRG.90087.141"; exon_number "8";
chr19	StringTie	exon	49705007	49705114	1000	+	.	gene_id "MSTRG.90087"; transcript_id "MSTRG.90087.141"; exon_number "9";
chr19	StringTie	exon	49705214	49705298	1000	+	.	gene_id "MSTRG.90087"; transcript_id "MSTRG.90087.141"; exon_number "10";
chr19	StringTie	exon	49705909	49706104	1000	+	.	gene_id "MSTRG.90087"; transcript_id "MSTRG.90087.141"; exon_number "11";
chr19	StringTie	exon	49706231	49706413	1000	+	.	gene_id "MSTRG.90087"; transcript_id "MSTRG.90087.141"; exon_number "12";
chr19	StringTie	exon	49707518	49707623	1000	+	.	gene_id "MSTRG.90087"; transcript_id "MSTRG.90087.141"; exon_number "13";
chr19	StringTie	exon	49708723	49708839	1000	+	.	gene_id "MSTRG.90087"; transcript_id "MSTRG.90087.141"; exon_number "14";
chr19	StringTie	exon	49710320	49710484	1000	+	.	gene_id "MSTRG.90087"; transcript_id "MSTRG.90087.141"; exon_number "15";
chr19	StringTie	exon	49710753	49710857	1000	+	.	gene_id "MSTRG.90087"; transcript_id "MSTRG.90087.141"; exon_number "16";
chr19	StringTie	exon	49711809	49711961	1000	+	.	gene_id "MSTRG.90087"; transcript_id "MSTRG.90087.141"; exon_number "17";
chr19	StringTie	exon	49712736	49712849	1000	+	.	gene_id "MSTRG.90087"; transcript_id "MSTRG.90087.141"; exon_number "18";
chr19	StringTie	exon	49712972	49713064	1000	+	.	gene_id "MSTRG.90087"; transcript_id "MSTRG.90087.141"; exon_number "19";
chr19	StringTie	exon	49713420	49713731	1000	+	.	gene_id "MSTRG.90087"; transcript_id "MSTRG.90087.141"; exon_number "20";
chr19	StringTie	transcript	49691638	49713811	1000	+	.	gene_id "MSTRG.90087"; transcript_id "MSTRG.90087.142";
chr19	StringTie	exon	49691638	49691770	1000	+	.	gene_id "MSTRG.90087"; transcript_id "MSTRG.90087.142"; exon_number "1";
chr19	StringTie	exon	49692239	49692393	1000	+	.	gene_id "MSTRG.90087"; transcript_id "MSTRG.90087.142"; exon_number "2";
chr19	StringTie	exon	49697326	49697465	1000	+	.	gene_id "MSTRG.90087"; transcript_id "MSTRG.90087.142"; exon_number "3";
chr19	StringTie	exon	49701317	49701418	1000	+	.	gene_id "MSTRG.90087"; transcript_id "MSTRG.90087.142"; exon_number "4";
chr19	StringTie	exon	49701497	49701634	1000	+	.	gene_id "MSTRG.90087"; transcript_id "MSTRG.90087.142"; exon_number "5";
chr19	StringTie	exon	49704710	49704787	1000	+	.	gene_id "MSTRG.90087"; transcript_id "MSTRG.90087.142"; exon_number "6";
chr19	StringTie	exon	49705007	49705298	1000	+	.	gene_id "MSTRG.90087"; transcript_id "MSTRG.90087.142"; exon_number "7";
chr19	StringTie	exon	49705909	49706104	1000	+	.	gene_id "MSTRG.90087"; transcript_id "MSTRG.90087.142"; exon_number "8";
chr19	StringTie	exon	49706231	49706413	1000	+	.	gene_id "MSTRG.90087"; transcript_id "MSTRG.90087.142"; exon_number "9";
chr19	StringTie	exon	49707518	49707623	1000	+	.	gene_id "MSTRG.90087"; transcript_id "MSTRG.90087.142"; exon_number "10";
chr19	StringTie	exon	49708723	49708839	1000	+	.	gene_id "MSTRG.90087"; transcript_id "MSTRG.90087.142"; exon_number "11";
chr19	StringTie	exon	49710320	49710484	1000	+	.	gene_id "MSTRG.90087"; transcript_id "MSTRG.90087.142"; exon_number "12";
chr19	StringTie	exon	49711809	49711961	1000	+	.	gene_id "MSTRG.90087"; transcript_id "MSTRG.90087.142"; exon_number "13";
chr19	StringTie	exon	49712736	49712849	1000	+	.	gene_id "MSTRG.90087"; transcript_id "MSTRG.90087.142"; exon_number "14";
chr19	StringTie	exon	49712972	49713064	1000	+	.	gene_id "MSTRG.90087"; transcript_id "MSTRG.90087.142"; exon_number "15";
chr19	StringTie	exon	49713420	49713811	1000	+	.	gene_id "MSTRG.90087"; transcript_id "MSTRG.90087.142"; exon_number "16";
chr19	StringTie	transcript	49691638	49713731	1000	+	.	gene_id "MSTRG.90087"; transcript_id "MSTRG.90087.143";
chr19	StringTie	exon	49691638	49691770	1000	+	.	gene_id "MSTRG.90087"; transcript_id "MSTRG.90087.143"; exon_number "1";
chr19	StringTie	exon	49692239	49692393	1000	+	.	gene_id "MSTRG.90087"; transcript_id "MSTRG.90087.143"; exon_number "2";
chr19	StringTie	exon	49697326	49697465	1000	+	.	gene_id "MSTRG.90087"; transcript_id "MSTRG.90087.143"; exon_number "3";
chr19	StringTie	exon	49701317	49701418	1000	+	.	gene_id "MSTRG.90087"; transcript_id "MSTRG.90087.143"; exon_number "4";
chr19	StringTie	exon	49701497	49701634	1000	+	.	gene_id "MSTRG.90087"; transcript_id "MSTRG.90087.143"; exon_number "5";
chr19	StringTie	exon	49704710	49704787	1000	+	.	gene_id "MSTRG.90087"; transcript_id "MSTRG.90087.143"; exon_number "6";
chr19	StringTie	exon	49705007	49705298	1000	+	.	gene_id "MSTRG.90087"; transcript_id "MSTRG.90087.143"; exon_number "7";
chr19	StringTie	exon	49705909	49706104	1000	+	.	gene_id "MSTRG.90087"; transcript_id "MSTRG.90087.143"; exon_number "8";
chr19	StringTie	exon	49706231	49706413	1000	+	.	gene_id "MSTRG.90087"; transcript_id "MSTRG.90087.143"; exon_number "9";
chr19	StringTie	exon	49707518	49707623	1000	+	.	gene_id "MSTRG.90087"; transcript_id "MSTRG.90087.143"; exon_number "10";
chr19	StringTie	exon	49708723	49708839	1000	+	.	gene_id "MSTRG.90087"; transcript_id "MSTRG.90087.143"; exon_number "11";
chr19	StringTie	exon	49710320	49710484	1000	+	.	gene_id "MSTRG.90087"; transcript_id "MSTRG.90087.143"; exon_number "12";
chr19	StringTie	exon	49710723	49711961	1000	+	.	gene_id "MSTRG.90087"; transcript_id "MSTRG.90087.143"; exon_number "13";
chr19	StringTie	exon	49712736	49712849	1000	+	.	gene_id "MSTRG.90087"; transcript_id "MSTRG.90087.143"; exon_number "14";
chr19	StringTie	exon	49712972	49713064	1000	+	.	gene_id "MSTRG.90087"; transcript_id "MSTRG.90087.143"; exon_number "15";
chr19	StringTie	exon	49713366	49713731	1000	+	.	gene_id "MSTRG.90087"; transcript_id "MSTRG.90087.143"; exon_number "16";
chr19	StringTie	transcript	49691710	49713731	1000	+	.	gene_id "MSTRG.90087"; transcript_id "MSTRG.90087.145";
chr19	StringTie	exon	49691710	49691770	1000	+	.	gene_id "MSTRG.90087"; transcript_id "MSTRG.90087.145"; exon_number "1";
chr19	StringTie	exon	49692239	49692393	1000	+	.	gene_id "MSTRG.90087"; transcript_id "MSTRG.90087.145"; exon_number "2";
chr19	StringTie	exon	49697326	49697465	1000	+	.	gene_id "MSTRG.90087"; transcript_id "MSTRG.90087.145"; exon_number "3";
chr19	StringTie	exon	49700684	49700855	1000	+	.	gene_id "MSTRG.90087"; transcript_id "MSTRG.90087.145"; exon_number "4";
chr19	StringTie	exon	49701497	49701634	1000	+	.	gene_id "MSTRG.90087"; transcript_id "MSTRG.90087.145"; exon_number "5";
chr19	StringTie	exon	49704710	49704787	1000	+	.	gene_id "MSTRG.90087"; transcript_id "MSTRG.90087.145"; exon_number "6";
chr19	StringTie	exon	49705007	49705114	1000	+	.	gene_id "MSTRG.90087"; transcript_id "MSTRG.90087.145"; exon_number "7";
chr19	StringTie	exon	49705214	49705298	1000	+	.	gene_id "MSTRG.90087"; transcript_id "MSTRG.90087.145"; exon_number "8";
chr19	StringTie	exon	49705909	49706104	1000	+	.	gene_id "MSTRG.90087"; transcript_id "MSTRG.90087.145"; exon_number "9";
chr19	StringTie	exon	49706231	49706413	1000	+	.	gene_id "MSTRG.90087"; transcript_id "MSTRG.90087.145"; exon_number "10";
chr19	StringTie	exon	49707518	49707623	1000	+	.	gene_id "MSTRG.90087"; transcript_id "MSTRG.90087.145"; exon_number "11";
chr19	StringTie	exon	49708723	49708839	1000	+	.	gene_id "MSTRG.90087"; transcript_id "MSTRG.90087.145"; exon_number "12";
chr19	StringTie	exon	49710320	49710484	1000	+	.	gene_id "MSTRG.90087"; transcript_id "MSTRG.90087.145"; exon_number "13";
chr19	StringTie	exon	49711809	49711961	1000	+	.	gene_id "MSTRG.90087"; transcript_id "MSTRG.90087.145"; exon_number "14";
chr19	StringTie	exon	49712736	49712849	1000	+	.	gene_id "MSTRG.90087"; transcript_id "MSTRG.90087.145"; exon_number "15";
chr19	StringTie	exon	49712972	49713064	1000	+	.	gene_id "MSTRG.90087"; transcript_id "MSTRG.90087.145"; exon_number "16";
chr19	StringTie	exon	49713420	49713541	1000	+	.	gene_id "MSTRG.90087"; transcript_id "MSTRG.90087.145"; exon_number "17";
chr19	StringTie	exon	49713619	49713731	1000	+	.	gene_id "MSTRG.90087"; transcript_id "MSTRG.90087.145"; exon_number "18";
chr19	StringTie	transcript	49692190	49713731	1000	+	.	gene_id "MSTRG.90087"; transcript_id "MSTRG.90087.146";
chr19	StringTie	exon	49692190	49692393	1000	+	.	gene_id "MSTRG.90087"; transcript_id "MSTRG.90087.146"; exon_number "1";
chr19	StringTie	exon	49697326	49697465	1000	+	.	gene_id "MSTRG.90087"; transcript_id "MSTRG.90087.146"; exon_number "2";
chr19	StringTie	exon	49700684	49700855	1000	+	.	gene_id "MSTRG.90087"; transcript_id "MSTRG.90087.146"; exon_number "3";
chr19	StringTie	exon	49701317	49701418	1000	+	.	gene_id "MSTRG.90087"; transcript_id "MSTRG.90087.146"; exon_number "4";
chr19	StringTie	exon	49701497	49701634	1000	+	.	gene_id "MSTRG.90087"; transcript_id "MSTRG.90087.146"; exon_number "5";
chr19	StringTie	exon	49704710	49704787	1000	+	.	gene_id "MSTRG.90087"; transcript_id "MSTRG.90087.146"; exon_number "6";
chr19	StringTie	exon	49705007	49705114	1000	+	.	gene_id "MSTRG.90087"; transcript_id "MSTRG.90087.146"; exon_number "7";
chr19	StringTie	exon	49705214	49705298	1000	+	.	gene_id "MSTRG.90087"; transcript_id "MSTRG.90087.146"; exon_number "8";
chr19	StringTie	exon	49705909	49706104	1000	+	.	gene_id "MSTRG.90087"; transcript_id "MSTRG.90087.146"; exon_number "9";
chr19	StringTie	exon	49706231	49706413	1000	+	.	gene_id "MSTRG.90087"; transcript_id "MSTRG.90087.146"; exon_number "10";
chr19	StringTie	exon	49707518	49707623	1000	+	.	gene_id "MSTRG.90087"; transcript_id "MSTRG.90087.146"; exon_number "11";
chr19	StringTie	exon	49708723	49708839	1000	+	.	gene_id "MSTRG.90087"; transcript_id "MSTRG.90087.146"; exon_number "12";
chr19	StringTie	exon	49710320	49710484	1000	+	.	gene_id "MSTRG.90087"; transcript_id "MSTRG.90087.146"; exon_number "13";
chr19	StringTie	exon	49710728	49710857	1000	+	.	gene_id "MSTRG.90087"; transcript_id "MSTRG.90087.146"; exon_number "14";
chr19	StringTie	exon	49711809	49711961	1000	+	.	gene_id "MSTRG.90087"; transcript_id "MSTRG.90087.146"; exon_number "15";
chr19	StringTie	exon	49712736	49712849	1000	+	.	gene_id "MSTRG.90087"; transcript_id "MSTRG.90087.146"; exon_number "16";
chr19	StringTie	exon	49712972	49713064	1000	+	.	gene_id "MSTRG.90087"; transcript_id "MSTRG.90087.146"; exon_number "17";
chr19	StringTie	exon	49713420	49713541	1000	+	.	gene_id "MSTRG.90087"; transcript_id "MSTRG.90087.146"; exon_number "18";
chr19	StringTie	exon	49713619	49713731	1000	+	.	gene_id "MSTRG.90087"; transcript_id "MSTRG.90087.146"; exon_number "19";
chr19	StringTie	transcript	49692226	49713731	1000	+	.	gene_id "MSTRG.90087"; transcript_id "MSTRG.90087.147";
chr19	StringTie	exon	49692226	49692393	1000	+	.	gene_id "MSTRG.90087"; transcript_id "MSTRG.90087.147"; exon_number "1";
chr19	StringTie	exon	49697326	49697465	1000	+	.	gene_id "MSTRG.90087"; transcript_id "MSTRG.90087.147"; exon_number "2";
chr19	StringTie	exon	49700684	49700855	1000	+	.	gene_id "MSTRG.90087"; transcript_id "MSTRG.90087.147"; exon_number "3";
chr19	StringTie	exon	49701317	49701418	1000	+	.	gene_id "MSTRG.90087"; transcript_id "MSTRG.90087.147"; exon_number "4";
chr19	StringTie	exon	49701497	49701634	1000	+	.	gene_id "MSTRG.90087"; transcript_id "MSTRG.90087.147"; exon_number "5";
chr19	StringTie	exon	49704710	49704787	1000	+	.	gene_id "MSTRG.90087"; transcript_id "MSTRG.90087.147"; exon_number "6";
chr19	StringTie	exon	49705007	49705114	1000	+	.	gene_id "MSTRG.90087"; transcript_id "MSTRG.90087.147"; exon_number "7";
chr19	StringTie	exon	49705214	49705298	1000	+	.	gene_id "MSTRG.90087"; transcript_id "MSTRG.90087.147"; exon_number "8";
chr19	StringTie	exon	49705909	49706104	1000	+	.	gene_id "MSTRG.90087"; transcript_id "MSTRG.90087.147"; exon_number "9";
chr19	StringTie	exon	49706231	49706413	1000	+	.	gene_id "MSTRG.90087"; transcript_id "MSTRG.90087.147"; exon_number "10";
chr19	StringTie	exon	49707518	49707623	1000	+	.	gene_id "MSTRG.90087"; transcript_id "MSTRG.90087.147"; exon_number "11";
chr19	StringTie	exon	49708723	49708839	1000	+	.	gene_id "MSTRG.90087"; transcript_id "MSTRG.90087.147"; exon_number "12";
chr19	StringTie	exon	49710320	49710484	1000	+	.	gene_id "MSTRG.90087"; transcript_id "MSTRG.90087.147"; exon_number "13";
chr19	StringTie	exon	49710723	49710857	1000	+	.	gene_id "MSTRG.90087"; transcript_id "MSTRG.90087.147"; exon_number "14";
chr19	StringTie	exon	49711809	49711961	1000	+	.	gene_id "MSTRG.90087"; transcript_id "MSTRG.90087.147"; exon_number "15";
chr19	StringTie	exon	49712736	49712849	1000	+	.	gene_id "MSTRG.90087"; transcript_id "MSTRG.90087.147"; exon_number "16";
chr19	StringTie	exon	49712972	49713064	1000	+	.	gene_id "MSTRG.90087"; transcript_id "MSTRG.90087.147"; exon_number "17";
chr19	StringTie	exon	49713420	49713541	1000	+	.	gene_id "MSTRG.90087"; transcript_id "MSTRG.90087.147"; exon_number "18";
chr19	StringTie	exon	49713623	49713731	1000	+	.	gene_id "MSTRG.90087"; transcript_id "MSTRG.90087.147"; exon_number "19";
chr19	StringTie	transcript	49696512	49713731	1000	+	.	gene_id "MSTRG.90087"; transcript_id "MSTRG.90087.148";
chr19	StringTie	exon	49696512	49696602	1000	+	.	gene_id "MSTRG.90087"; transcript_id "MSTRG.90087.148"; exon_number "1";
chr19	StringTie	exon	49697326	49697465	1000	+	.	gene_id "MSTRG.90087"; transcript_id "MSTRG.90087.148"; exon_number "2";
chr19	StringTie	exon	49700684	49700855	1000	+	.	gene_id "MSTRG.90087"; transcript_id "MSTRG.90087.148"; exon_number "3";
chr19	StringTie	exon	49701317	49701418	1000	+	.	gene_id "MSTRG.90087"; transcript_id "MSTRG.90087.148"; exon_number "4";
chr19	StringTie	exon	49701497	49701634	1000	+	.	gene_id "MSTRG.90087"; transcript_id "MSTRG.90087.148"; exon_number "5";
chr19	StringTie	exon	49704710	49704787	1000	+	.	gene_id "MSTRG.90087"; transcript_id "MSTRG.90087.148"; exon_number "6";
chr19	StringTie	exon	49705007	49705114	1000	+	.	gene_id "MSTRG.90087"; transcript_id "MSTRG.90087.148"; exon_number "7";
chr19	StringTie	exon	49705214	49705298	1000	+	.	gene_id "MSTRG.90087"; transcript_id "MSTRG.90087.148"; exon_number "8";
chr19	StringTie	exon	49705909	49706104	1000	+	.	gene_id "MSTRG.90087"; transcript_id "MSTRG.90087.148"; exon_number "9";
chr19	StringTie	exon	49706231	49706413	1000	+	.	gene_id "MSTRG.90087"; transcript_id "MSTRG.90087.148"; exon_number "10";
chr19	StringTie	exon	49707518	49707623	1000	+	.	gene_id "MSTRG.90087"; transcript_id "MSTRG.90087.148"; exon_number "11";
chr19	StringTie	exon	49708723	49708839	1000	+	.	gene_id "MSTRG.90087"; transcript_id "MSTRG.90087.148"; exon_number "12";
chr19	StringTie	exon	49710320	49710484	1000	+	.	gene_id "MSTRG.90087"; transcript_id "MSTRG.90087.148"; exon_number "13";
chr19	StringTie	exon	49710728	49710857	1000	+	.	gene_id "MSTRG.90087"; transcript_id "MSTRG.90087.148"; exon_number "14";
chr19	StringTie	exon	49711809	49711961	1000	+	.	gene_id "MSTRG.90087"; transcript_id "MSTRG.90087.148"; exon_number "15";
chr19	StringTie	exon	49712736	49712849	1000	+	.	gene_id "MSTRG.90087"; transcript_id "MSTRG.90087.148"; exon_number "16";
chr19	StringTie	exon	49712972	49713064	1000	+	.	gene_id "MSTRG.90087"; transcript_id "MSTRG.90087.148"; exon_number "17";
chr19	StringTie	exon	49713420	49713731	1000	+	.	gene_id "MSTRG.90087"; transcript_id "MSTRG.90087.148"; exon_number "18";
chr19	StringTie	transcript	49701267	49713787	1000	+	.	gene_id "MSTRG.90087"; transcript_id "MSTRG.90087.149";
chr19	StringTie	exon	49701267	49701418	1000	+	.	gene_id "MSTRG.90087"; transcript_id "MSTRG.90087.149"; exon_number "1";
chr19	StringTie	exon	49701497	49701618	1000	+	.	gene_id "MSTRG.90087"; transcript_id "MSTRG.90087.149"; exon_number "2";
chr19	StringTie	exon	49704710	49704787	1000	+	.	gene_id "MSTRG.90087"; transcript_id "MSTRG.90087.149"; exon_number "3";
chr19	StringTie	exon	49705007	49705298	1000	+	.	gene_id "MSTRG.90087"; transcript_id "MSTRG.90087.149"; exon_number "4";
chr19	StringTie	exon	49705909	49706104	1000	+	.	gene_id "MSTRG.90087"; transcript_id "MSTRG.90087.149"; exon_number "5";
chr19	StringTie	exon	49706231	49706413	1000	+	.	gene_id "MSTRG.90087"; transcript_id "MSTRG.90087.149"; exon_number "6";
chr19	StringTie	exon	49707518	49707623	1000	+	.	gene_id "MSTRG.90087"; transcript_id "MSTRG.90087.149"; exon_number "7";
chr19	StringTie	exon	49708723	49708839	1000	+	.	gene_id "MSTRG.90087"; transcript_id "MSTRG.90087.149"; exon_number "8";
chr19	StringTie	exon	49710320	49710484	1000	+	.	gene_id "MSTRG.90087"; transcript_id "MSTRG.90087.149"; exon_number "9";
chr19	StringTie	exon	49710723	49710857	1000	+	.	gene_id "MSTRG.90087"; transcript_id "MSTRG.90087.149"; exon_number "10";
chr19	StringTie	exon	49711809	49711961	1000	+	.	gene_id "MSTRG.90087"; transcript_id "MSTRG.90087.149"; exon_number "11";
chr19	StringTie	exon	49712736	49712849	1000	+	.	gene_id "MSTRG.90087"; transcript_id "MSTRG.90087.149"; exon_number "12";
chr19	StringTie	exon	49712972	49713064	1000	+	.	gene_id "MSTRG.90087"; transcript_id "MSTRG.90087.149"; exon_number "13";
chr19	StringTie	exon	49713420	49713787	1000	+	.	gene_id "MSTRG.90087"; transcript_id "MSTRG.90087.149"; exon_number "14";
chr19	StringTie	transcript	49677043	49690618	1000	+	.	gene_id "MSTRG.90087"; transcript_id "MSTRG.90087.15";
chr19	StringTie	exon	49677043	49677316	1000	+	.	gene_id "MSTRG.90087"; transcript_id "MSTRG.90087.15"; exon_number "1";
chr19	StringTie	exon	49679872	49679925	1000	+	.	gene_id "MSTRG.90087"; transcript_id "MSTRG.90087.15"; exon_number "2";
chr19	StringTie	exon	49680487	49680588	1000	+	.	gene_id "MSTRG.90087"; transcript_id "MSTRG.90087.15"; exon_number "3";
chr19	StringTie	exon	49681913	49682065	1000	+	.	gene_id "MSTRG.90087"; transcript_id "MSTRG.90087.15"; exon_number "4";
chr19	StringTie	exon	49682196	49682259	1000	+	.	gene_id "MSTRG.90087"; transcript_id "MSTRG.90087.15"; exon_number "5";
chr19	StringTie	exon	49683927	49684069	1000	+	.	gene_id "MSTRG.90087"; transcript_id "MSTRG.90087.15"; exon_number "6";
chr19	StringTie	exon	49684754	49684841	1000	+	.	gene_id "MSTRG.90087"; transcript_id "MSTRG.90087.15"; exon_number "7";
chr19	StringTie	exon	49684922	49685037	1000	+	.	gene_id "MSTRG.90087"; transcript_id "MSTRG.90087.15"; exon_number "8";
chr19	StringTie	exon	49686093	49686243	1000	+	.	gene_id "MSTRG.90087"; transcript_id "MSTRG.90087.15"; exon_number "9";
chr19	StringTie	exon	49686605	49686726	1000	+	.	gene_id "MSTRG.90087"; transcript_id "MSTRG.90087.15"; exon_number "10";
chr19	StringTie	exon	49688162	49689911	1000	+	.	gene_id "MSTRG.90087"; transcript_id "MSTRG.90087.15"; exon_number "11";
chr19	StringTie	exon	49690106	49690618	1000	+	.	gene_id "MSTRG.90087"; transcript_id "MSTRG.90087.15"; exon_number "12";
chr19	StringTie	transcript	49701497	49713731	1000	+	.	gene_id "MSTRG.90087"; transcript_id "MSTRG.90087.150";
chr19	StringTie	exon	49701497	49701634	1000	+	.	gene_id "MSTRG.90087"; transcript_id "MSTRG.90087.150"; exon_number "1";
chr19	StringTie	exon	49704710	49704787	1000	+	.	gene_id "MSTRG.90087"; transcript_id "MSTRG.90087.150"; exon_number "2";
chr19	StringTie	exon	49705007	49705114	1000	+	.	gene_id "MSTRG.90087"; transcript_id "MSTRG.90087.150"; exon_number "3";
chr19	StringTie	exon	49705214	49705298	1000	+	.	gene_id "MSTRG.90087"; transcript_id "MSTRG.90087.150"; exon_number "4";
chr19	StringTie	exon	49705909	49706104	1000	+	.	gene_id "MSTRG.90087"; transcript_id "MSTRG.90087.150"; exon_number "5";
chr19	StringTie	exon	49706231	49706413	1000	+	.	gene_id "MSTRG.90087"; transcript_id "MSTRG.90087.150"; exon_number "6";
chr19	StringTie	exon	49707518	49707623	1000	+	.	gene_id "MSTRG.90087"; transcript_id "MSTRG.90087.150"; exon_number "7";
chr19	StringTie	exon	49708723	49708839	1000	+	.	gene_id "MSTRG.90087"; transcript_id "MSTRG.90087.150"; exon_number "8";
chr19	StringTie	exon	49710320	49710484	1000	+	.	gene_id "MSTRG.90087"; transcript_id "MSTRG.90087.150"; exon_number "9";
chr19	StringTie	exon	49710723	49710857	1000	+	.	gene_id "MSTRG.90087"; transcript_id "MSTRG.90087.150"; exon_number "10";
chr19	StringTie	exon	49712736	49712849	1000	+	.	gene_id "MSTRG.90087"; transcript_id "MSTRG.90087.150"; exon_number "11";
chr19	StringTie	exon	49712972	49713064	1000	+	.	gene_id "MSTRG.90087"; transcript_id "MSTRG.90087.150"; exon_number "12";
chr19	StringTie	exon	49713431	49713731	1000	+	.	gene_id "MSTRG.90087"; transcript_id "MSTRG.90087.150"; exon_number "13";
chr19	StringTie	transcript	49701497	49713748	1000	+	.	gene_id "MSTRG.90087"; transcript_id "MSTRG.90087.151";
chr19	StringTie	exon	49701497	49701634	1000	+	.	gene_id "MSTRG.90087"; transcript_id "MSTRG.90087.151"; exon_number "1";
chr19	StringTie	exon	49704710	49704787	1000	+	.	gene_id "MSTRG.90087"; transcript_id "MSTRG.90087.151"; exon_number "2";
chr19	StringTie	exon	49705007	49705298	1000	+	.	gene_id "MSTRG.90087"; transcript_id "MSTRG.90087.151"; exon_number "3";
chr19	StringTie	exon	49705909	49706104	1000	+	.	gene_id "MSTRG.90087"; transcript_id "MSTRG.90087.151"; exon_number "4";
chr19	StringTie	exon	49706231	49706413	1000	+	.	gene_id "MSTRG.90087"; transcript_id "MSTRG.90087.151"; exon_number "5";
chr19	StringTie	exon	49707518	49707623	1000	+	.	gene_id "MSTRG.90087"; transcript_id "MSTRG.90087.151"; exon_number "6";
chr19	StringTie	exon	49708723	49708839	1000	+	.	gene_id "MSTRG.90087"; transcript_id "MSTRG.90087.151"; exon_number "7";
chr19	StringTie	exon	49710320	49710484	1000	+	.	gene_id "MSTRG.90087"; transcript_id "MSTRG.90087.151"; exon_number "8";
chr19	StringTie	exon	49710723	49710857	1000	+	.	gene_id "MSTRG.90087"; transcript_id "MSTRG.90087.151"; exon_number "9";
chr19	StringTie	exon	49711809	49711961	1000	+	.	gene_id "MSTRG.90087"; transcript_id "MSTRG.90087.151"; exon_number "10";
chr19	StringTie	exon	49712736	49712849	1000	+	.	gene_id "MSTRG.90087"; transcript_id "MSTRG.90087.151"; exon_number "11";
chr19	StringTie	exon	49712972	49713064	1000	+	.	gene_id "MSTRG.90087"; transcript_id "MSTRG.90087.151"; exon_number "12";
chr19	StringTie	exon	49713431	49713541	1000	+	.	gene_id "MSTRG.90087"; transcript_id "MSTRG.90087.151"; exon_number "13";
chr19	StringTie	exon	49713619	49713748	1000	+	.	gene_id "MSTRG.90087"; transcript_id "MSTRG.90087.151"; exon_number "14";
chr19	StringTie	transcript	49701497	49713731	1000	+	.	gene_id "MSTRG.90087"; transcript_id "MSTRG.90087.152";
chr19	StringTie	exon	49701497	49701634	1000	+	.	gene_id "MSTRG.90087"; transcript_id "MSTRG.90087.152"; exon_number "1";
chr19	StringTie	exon	49704710	49704787	1000	+	.	gene_id "MSTRG.90087"; transcript_id "MSTRG.90087.152"; exon_number "2";
chr19	StringTie	exon	49705040	49705114	1000	+	.	gene_id "MSTRG.90087"; transcript_id "MSTRG.90087.152"; exon_number "3";
chr19	StringTie	exon	49705214	49705298	1000	+	.	gene_id "MSTRG.90087"; transcript_id "MSTRG.90087.152"; exon_number "4";
chr19	StringTie	exon	49705909	49706104	1000	+	.	gene_id "MSTRG.90087"; transcript_id "MSTRG.90087.152"; exon_number "5";
chr19	StringTie	exon	49706231	49706413	1000	+	.	gene_id "MSTRG.90087"; transcript_id "MSTRG.90087.152"; exon_number "6";
chr19	StringTie	exon	49707518	49707623	1000	+	.	gene_id "MSTRG.90087"; transcript_id "MSTRG.90087.152"; exon_number "7";
chr19	StringTie	exon	49708723	49708839	1000	+	.	gene_id "MSTRG.90087"; transcript_id "MSTRG.90087.152"; exon_number "8";
chr19	StringTie	exon	49710320	49710484	1000	+	.	gene_id "MSTRG.90087"; transcript_id "MSTRG.90087.152"; exon_number "9";
chr19	StringTie	exon	49710723	49710736	1000	+	.	gene_id "MSTRG.90087"; transcript_id "MSTRG.90087.152"; exon_number "10";
chr19	StringTie	exon	49710759	49710857	1000	+	.	gene_id "MSTRG.90087"; transcript_id "MSTRG.90087.152"; exon_number "11";
chr19	StringTie	exon	49711809	49711961	1000	+	.	gene_id "MSTRG.90087"; transcript_id "MSTRG.90087.152"; exon_number "12";
chr19	StringTie	exon	49712736	49712849	1000	+	.	gene_id "MSTRG.90087"; transcript_id "MSTRG.90087.152"; exon_number "13";
chr19	StringTie	exon	49712972	49713064	1000	+	.	gene_id "MSTRG.90087"; transcript_id "MSTRG.90087.152"; exon_number "14";
chr19	StringTie	exon	49713420	49713731	1000	+	.	gene_id "MSTRG.90087"; transcript_id "MSTRG.90087.152"; exon_number "15";
chr19	StringTie	transcript	49702790	49713755	1000	+	.	gene_id "MSTRG.90087"; transcript_id "MSTRG.90087.154";
chr19	StringTie	exon	49702790	49704787	1000	+	.	gene_id "MSTRG.90087"; transcript_id "MSTRG.90087.154"; exon_number "1";
chr19	StringTie	exon	49705007	49705114	1000	+	.	gene_id "MSTRG.90087"; transcript_id "MSTRG.90087.154"; exon_number "2";
chr19	StringTie	exon	49705214	49705298	1000	+	.	gene_id "MSTRG.90087"; transcript_id "MSTRG.90087.154"; exon_number "3";
chr19	StringTie	exon	49705909	49706104	1000	+	.	gene_id "MSTRG.90087"; transcript_id "MSTRG.90087.154"; exon_number "4";
chr19	StringTie	exon	49706231	49706413	1000	+	.	gene_id "MSTRG.90087"; transcript_id "MSTRG.90087.154"; exon_number "5";
chr19	StringTie	exon	49707518	49707623	1000	+	.	gene_id "MSTRG.90087"; transcript_id "MSTRG.90087.154"; exon_number "6";
chr19	StringTie	exon	49708723	49708839	1000	+	.	gene_id "MSTRG.90087"; transcript_id "MSTRG.90087.154"; exon_number "7";
chr19	StringTie	exon	49710320	49710484	1000	+	.	gene_id "MSTRG.90087"; transcript_id "MSTRG.90087.154"; exon_number "8";
chr19	StringTie	exon	49710723	49710857	1000	+	.	gene_id "MSTRG.90087"; transcript_id "MSTRG.90087.154"; exon_number "9";
chr19	StringTie	exon	49711711	49711961	1000	+	.	gene_id "MSTRG.90087"; transcript_id "MSTRG.90087.154"; exon_number "10";
chr19	StringTie	exon	49712736	49712849	1000	+	.	gene_id "MSTRG.90087"; transcript_id "MSTRG.90087.154"; exon_number "11";
chr19	StringTie	exon	49712972	49713064	1000	+	.	gene_id "MSTRG.90087"; transcript_id "MSTRG.90087.154"; exon_number "12";
chr19	StringTie	exon	49713420	49713541	1000	+	.	gene_id "MSTRG.90087"; transcript_id "MSTRG.90087.154"; exon_number "13";
chr19	StringTie	exon	49713619	49713755	1000	+	.	gene_id "MSTRG.90087"; transcript_id "MSTRG.90087.154"; exon_number "14";
chr19	StringTie	transcript	49703852	49713731	1000	+	.	gene_id "MSTRG.90087"; transcript_id "MSTRG.90087.155";
chr19	StringTie	exon	49703852	49704787	1000	+	.	gene_id "MSTRG.90087"; transcript_id "MSTRG.90087.155"; exon_number "1";
chr19	StringTie	exon	49705007	49705298	1000	+	.	gene_id "MSTRG.90087"; transcript_id "MSTRG.90087.155"; exon_number "2";
chr19	StringTie	exon	49705909	49706104	1000	+	.	gene_id "MSTRG.90087"; transcript_id "MSTRG.90087.155"; exon_number "3";
chr19	StringTie	exon	49706231	49706413	1000	+	.	gene_id "MSTRG.90087"; transcript_id "MSTRG.90087.155"; exon_number "4";
chr19	StringTie	exon	49707518	49707623	1000	+	.	gene_id "MSTRG.90087"; transcript_id "MSTRG.90087.155"; exon_number "5";
chr19	StringTie	exon	49708723	49708839	1000	+	.	gene_id "MSTRG.90087"; transcript_id "MSTRG.90087.155"; exon_number "6";
chr19	StringTie	exon	49711711	49711961	1000	+	.	gene_id "MSTRG.90087"; transcript_id "MSTRG.90087.155"; exon_number "7";
chr19	StringTie	exon	49712736	49712849	1000	+	.	gene_id "MSTRG.90087"; transcript_id "MSTRG.90087.155"; exon_number "8";
chr19	StringTie	exon	49712972	49713064	1000	+	.	gene_id "MSTRG.90087"; transcript_id "MSTRG.90087.155"; exon_number "9";
chr19	StringTie	exon	49713420	49713731	1000	+	.	gene_id "MSTRG.90087"; transcript_id "MSTRG.90087.155"; exon_number "10";
chr19	StringTie	transcript	49704710	49713731	1000	+	.	gene_id "MSTRG.90087"; transcript_id "MSTRG.90087.157";
chr19	StringTie	exon	49704710	49704787	1000	+	.	gene_id "MSTRG.90087"; transcript_id "MSTRG.90087.157"; exon_number "1";
chr19	StringTie	exon	49705040	49705114	1000	+	.	gene_id "MSTRG.90087"; transcript_id "MSTRG.90087.157"; exon_number "2";
chr19	StringTie	exon	49705214	49705298	1000	+	.	gene_id "MSTRG.90087"; transcript_id "MSTRG.90087.157"; exon_number "3";
chr19	StringTie	exon	49705909	49706104	1000	+	.	gene_id "MSTRG.90087"; transcript_id "MSTRG.90087.157"; exon_number "4";
chr19	StringTie	exon	49706231	49706413	1000	+	.	gene_id "MSTRG.90087"; transcript_id "MSTRG.90087.157"; exon_number "5";
chr19	StringTie	exon	49707518	49707623	1000	+	.	gene_id "MSTRG.90087"; transcript_id "MSTRG.90087.157"; exon_number "6";
chr19	StringTie	exon	49708723	49708839	1000	+	.	gene_id "MSTRG.90087"; transcript_id "MSTRG.90087.157"; exon_number "7";
chr19	StringTie	exon	49710320	49710484	1000	+	.	gene_id "MSTRG.90087"; transcript_id "MSTRG.90087.157"; exon_number "8";
chr19	StringTie	exon	49710723	49710857	1000	+	.	gene_id "MSTRG.90087"; transcript_id "MSTRG.90087.157"; exon_number "9";
chr19	StringTie	exon	49711809	49711961	1000	+	.	gene_id "MSTRG.90087"; transcript_id "MSTRG.90087.157"; exon_number "10";
chr19	StringTie	exon	49712736	49713064	1000	+	.	gene_id "MSTRG.90087"; transcript_id "MSTRG.90087.157"; exon_number "11";
chr19	StringTie	exon	49713420	49713731	1000	+	.	gene_id "MSTRG.90087"; transcript_id "MSTRG.90087.157"; exon_number "12";
chr19	StringTie	transcript	49677051	49690696	1000	+	.	gene_id "MSTRG.90087"; transcript_id "MSTRG.90087.16";
chr19	StringTie	exon	49677051	49677316	1000	+	.	gene_id "MSTRG.90087"; transcript_id "MSTRG.90087.16"; exon_number "1";
chr19	StringTie	exon	49679872	49679925	1000	+	.	gene_id "MSTRG.90087"; transcript_id "MSTRG.90087.16"; exon_number "2";
chr19	StringTie	exon	49680487	49680588	1000	+	.	gene_id "MSTRG.90087"; transcript_id "MSTRG.90087.16"; exon_number "3";
chr19	StringTie	exon	49681910	49682065	1000	+	.	gene_id "MSTRG.90087"; transcript_id "MSTRG.90087.16"; exon_number "4";
chr19	StringTie	exon	49682196	49682259	1000	+	.	gene_id "MSTRG.90087"; transcript_id "MSTRG.90087.16"; exon_number "5";
chr19	StringTie	exon	49683927	49684069	1000	+	.	gene_id "MSTRG.90087"; transcript_id "MSTRG.90087.16"; exon_number "6";
chr19	StringTie	exon	49684754	49684841	1000	+	.	gene_id "MSTRG.90087"; transcript_id "MSTRG.90087.16"; exon_number "7";
chr19	StringTie	exon	49684922	49685639	1000	+	.	gene_id "MSTRG.90087"; transcript_id "MSTRG.90087.16"; exon_number "8";
chr19	StringTie	exon	49686093	49686243	1000	+	.	gene_id "MSTRG.90087"; transcript_id "MSTRG.90087.16"; exon_number "9";
chr19	StringTie	exon	49686605	49686726	1000	+	.	gene_id "MSTRG.90087"; transcript_id "MSTRG.90087.16"; exon_number "10";
chr19	StringTie	exon	49688162	49689911	1000	+	.	gene_id "MSTRG.90087"; transcript_id "MSTRG.90087.16"; exon_number "11";
chr19	StringTie	exon	49690106	49690696	1000	+	.	gene_id "MSTRG.90087"; transcript_id "MSTRG.90087.16"; exon_number "12";
chr19	StringTie	transcript	49712623	49713732	1000	+	.	gene_id "MSTRG.90087"; transcript_id "MSTRG.90087.161";
chr19	StringTie	exon	49712623	49712849	1000	+	.	gene_id "MSTRG.90087"; transcript_id "MSTRG.90087.161"; exon_number "1";
chr19	StringTie	exon	49712972	49713064	1000	+	.	gene_id "MSTRG.90087"; transcript_id "MSTRG.90087.161"; exon_number "2";
chr19	StringTie	exon	49713420	49713430	1000	+	.	gene_id "MSTRG.90087"; transcript_id "MSTRG.90087.161"; exon_number "3";
chr19	StringTie	exon	49713483	49713732	1000	+	.	gene_id "MSTRG.90087"; transcript_id "MSTRG.90087.161"; exon_number "4";
chr19	StringTie	transcript	49677088	49690572	1000	+	.	gene_id "MSTRG.90087"; transcript_id "MSTRG.90087.18";
chr19	StringTie	exon	49677088	49677316	1000	+	.	gene_id "MSTRG.90087"; transcript_id "MSTRG.90087.18"; exon_number "1";
chr19	StringTie	exon	49679872	49679925	1000	+	.	gene_id "MSTRG.90087"; transcript_id "MSTRG.90087.18"; exon_number "2";
chr19	StringTie	exon	49680487	49680588	1000	+	.	gene_id "MSTRG.90087"; transcript_id "MSTRG.90087.18"; exon_number "3";
chr19	StringTie	exon	49681910	49682065	1000	+	.	gene_id "MSTRG.90087"; transcript_id "MSTRG.90087.18"; exon_number "4";
chr19	StringTie	exon	49682196	49682259	1000	+	.	gene_id "MSTRG.90087"; transcript_id "MSTRG.90087.18"; exon_number "5";
chr19	StringTie	exon	49683927	49684069	1000	+	.	gene_id "MSTRG.90087"; transcript_id "MSTRG.90087.18"; exon_number "6";
chr19	StringTie	exon	49684754	49684841	1000	+	.	gene_id "MSTRG.90087"; transcript_id "MSTRG.90087.18"; exon_number "7";
chr19	StringTie	exon	49684964	49685037	1000	+	.	gene_id "MSTRG.90087"; transcript_id "MSTRG.90087.18"; exon_number "8";
chr19	StringTie	exon	49686093	49686243	1000	+	.	gene_id "MSTRG.90087"; transcript_id "MSTRG.90087.18"; exon_number "9";
chr19	StringTie	exon	49686605	49686726	1000	+	.	gene_id "MSTRG.90087"; transcript_id "MSTRG.90087.18"; exon_number "10";
chr19	StringTie	exon	49688162	49689911	1000	+	.	gene_id "MSTRG.90087"; transcript_id "MSTRG.90087.18"; exon_number "11";
chr19	StringTie	exon	49690106	49690572	1000	+	.	gene_id "MSTRG.90087"; transcript_id "MSTRG.90087.18"; exon_number "12";
chr19	StringTie	transcript	49677104	49690570	1000	+	.	gene_id "MSTRG.90087"; transcript_id "MSTRG.90087.19";
chr19	StringTie	exon	49677104	49677316	1000	+	.	gene_id "MSTRG.90087"; transcript_id "MSTRG.90087.19"; exon_number "1";
chr19	StringTie	exon	49679872	49679929	1000	+	.	gene_id "MSTRG.90087"; transcript_id "MSTRG.90087.19"; exon_number "2";
chr19	StringTie	exon	49680140	49680253	1000	+	.	gene_id "MSTRG.90087"; transcript_id "MSTRG.90087.19"; exon_number "3";
chr19	StringTie	exon	49680487	49680588	1000	+	.	gene_id "MSTRG.90087"; transcript_id "MSTRG.90087.19"; exon_number "4";
chr19	StringTie	exon	49681910	49682065	1000	+	.	gene_id "MSTRG.90087"; transcript_id "MSTRG.90087.19"; exon_number "5";
chr19	StringTie	exon	49682196	49682259	1000	+	.	gene_id "MSTRG.90087"; transcript_id "MSTRG.90087.19"; exon_number "6";
chr19	StringTie	exon	49683927	49684069	1000	+	.	gene_id "MSTRG.90087"; transcript_id "MSTRG.90087.19"; exon_number "7";
chr19	StringTie	exon	49684754	49684841	1000	+	.	gene_id "MSTRG.90087"; transcript_id "MSTRG.90087.19"; exon_number "8";
chr19	StringTie	exon	49684922	49685037	1000	+	.	gene_id "MSTRG.90087"; transcript_id "MSTRG.90087.19"; exon_number "9";
chr19	StringTie	exon	49686096	49686243	1000	+	.	gene_id "MSTRG.90087"; transcript_id "MSTRG.90087.19"; exon_number "10";
chr19	StringTie	exon	49686605	49686726	1000	+	.	gene_id "MSTRG.90087"; transcript_id "MSTRG.90087.19"; exon_number "11";
chr19	StringTie	exon	49688162	49689911	1000	+	.	gene_id "MSTRG.90087"; transcript_id "MSTRG.90087.19"; exon_number "12";
chr19	StringTie	exon	49690106	49690570	1000	+	.	gene_id "MSTRG.90087"; transcript_id "MSTRG.90087.19"; exon_number "13";
chr19	StringTie	transcript	49677106	49688383	1000	+	.	gene_id "MSTRG.90087"; transcript_id "MSTRG.90087.20";
chr19	StringTie	exon	49677106	49677316	1000	+	.	gene_id "MSTRG.90087"; transcript_id "MSTRG.90087.20"; exon_number "1";
chr19	StringTie	exon	49679872	49679925	1000	+	.	gene_id "MSTRG.90087"; transcript_id "MSTRG.90087.20"; exon_number "2";
chr19	StringTie	exon	49680487	49680588	1000	+	.	gene_id "MSTRG.90087"; transcript_id "MSTRG.90087.20"; exon_number "3";
chr19	StringTie	exon	49681910	49682065	1000	+	.	gene_id "MSTRG.90087"; transcript_id "MSTRG.90087.20"; exon_number "4";
chr19	StringTie	exon	49682196	49682259	1000	+	.	gene_id "MSTRG.90087"; transcript_id "MSTRG.90087.20"; exon_number "5";
chr19	StringTie	exon	49683927	49684069	1000	+	.	gene_id "MSTRG.90087"; transcript_id "MSTRG.90087.20"; exon_number "6";
chr19	StringTie	exon	49684754	49684841	1000	+	.	gene_id "MSTRG.90087"; transcript_id "MSTRG.90087.20"; exon_number "7";
chr19	StringTie	exon	49684922	49685037	1000	+	.	gene_id "MSTRG.90087"; transcript_id "MSTRG.90087.20"; exon_number "8";
chr19	StringTie	exon	49686093	49686243	1000	+	.	gene_id "MSTRG.90087"; transcript_id "MSTRG.90087.20"; exon_number "9";
chr19	StringTie	exon	49686605	49686726	1000	+	.	gene_id "MSTRG.90087"; transcript_id "MSTRG.90087.20"; exon_number "10";
chr19	StringTie	exon	49686933	49687019	1000	+	.	gene_id "MSTRG.90087"; transcript_id "MSTRG.90087.20"; exon_number "11";
chr19	StringTie	exon	49688162	49688383	1000	+	.	gene_id "MSTRG.90087"; transcript_id "MSTRG.90087.20"; exon_number "12";
chr19	StringTie	transcript	49677120	49690754	1000	+	.	gene_id "MSTRG.90087"; transcript_id "MSTRG.90087.21";
chr19	StringTie	exon	49677120	49677316	1000	+	.	gene_id "MSTRG.90087"; transcript_id "MSTRG.90087.21"; exon_number "1";
chr19	StringTie	exon	49679872	49679929	1000	+	.	gene_id "MSTRG.90087"; transcript_id "MSTRG.90087.21"; exon_number "2";
chr19	StringTie	exon	49680140	49680253	1000	+	.	gene_id "MSTRG.90087"; transcript_id "MSTRG.90087.21"; exon_number "3";
chr19	StringTie	exon	49680487	49680588	1000	+	.	gene_id "MSTRG.90087"; transcript_id "MSTRG.90087.21"; exon_number "4";
chr19	StringTie	exon	49681910	49682065	1000	+	.	gene_id "MSTRG.90087"; transcript_id "MSTRG.90087.21"; exon_number "5";
chr19	StringTie	exon	49682196	49682259	1000	+	.	gene_id "MSTRG.90087"; transcript_id "MSTRG.90087.21"; exon_number "6";
chr19	StringTie	exon	49683927	49684069	1000	+	.	gene_id "MSTRG.90087"; transcript_id "MSTRG.90087.21"; exon_number "7";
chr19	StringTie	exon	49684754	49684841	1000	+	.	gene_id "MSTRG.90087"; transcript_id "MSTRG.90087.21"; exon_number "8";
chr19	StringTie	exon	49684922	49685639	1000	+	.	gene_id "MSTRG.90087"; transcript_id "MSTRG.90087.21"; exon_number "9";
chr19	StringTie	exon	49686093	49686243	1000	+	.	gene_id "MSTRG.90087"; transcript_id "MSTRG.90087.21"; exon_number "10";
chr19	StringTie	exon	49686605	49686726	1000	+	.	gene_id "MSTRG.90087"; transcript_id "MSTRG.90087.21"; exon_number "11";
chr19	StringTie	exon	49688162	49689911	1000	+	.	gene_id "MSTRG.90087"; transcript_id "MSTRG.90087.21"; exon_number "12";
chr19	StringTie	exon	49690106	49690754	1000	+	.	gene_id "MSTRG.90087"; transcript_id "MSTRG.90087.21"; exon_number "13";
chr19	StringTie	transcript	49677134	49690575	1000	+	.	gene_id "MSTRG.90087"; transcript_id "MSTRG.90087.22";
chr19	StringTie	exon	49677134	49677316	1000	+	.	gene_id "MSTRG.90087"; transcript_id "MSTRG.90087.22"; exon_number "1";
chr19	StringTie	exon	49679872	49679929	1000	+	.	gene_id "MSTRG.90087"; transcript_id "MSTRG.90087.22"; exon_number "2";
chr19	StringTie	exon	49680140	49680253	1000	+	.	gene_id "MSTRG.90087"; transcript_id "MSTRG.90087.22"; exon_number "3";
chr19	StringTie	exon	49680487	49680588	1000	+	.	gene_id "MSTRG.90087"; transcript_id "MSTRG.90087.22"; exon_number "4";
chr19	StringTie	exon	49681913	49682065	1000	+	.	gene_id "MSTRG.90087"; transcript_id "MSTRG.90087.22"; exon_number "5";
chr19	StringTie	exon	49682196	49682259	1000	+	.	gene_id "MSTRG.90087"; transcript_id "MSTRG.90087.22"; exon_number "6";
chr19	StringTie	exon	49683927	49684069	1000	+	.	gene_id "MSTRG.90087"; transcript_id "MSTRG.90087.22"; exon_number "7";
chr19	StringTie	exon	49684754	49684841	1000	+	.	gene_id "MSTRG.90087"; transcript_id "MSTRG.90087.22"; exon_number "8";
chr19	StringTie	exon	49684922	49685037	1000	+	.	gene_id "MSTRG.90087"; transcript_id "MSTRG.90087.22"; exon_number "9";
chr19	StringTie	exon	49686093	49686243	1000	+	.	gene_id "MSTRG.90087"; transcript_id "MSTRG.90087.22"; exon_number "10";
chr19	StringTie	exon	49686605	49686726	1000	+	.	gene_id "MSTRG.90087"; transcript_id "MSTRG.90087.22"; exon_number "11";
chr19	StringTie	exon	49688162	49689911	1000	+	.	gene_id "MSTRG.90087"; transcript_id "MSTRG.90087.22"; exon_number "12";
chr19	StringTie	exon	49690106	49690575	1000	+	.	gene_id "MSTRG.90087"; transcript_id "MSTRG.90087.22"; exon_number "13";
chr19	StringTie	transcript	49677134	49688393	1000	+	.	gene_id "MSTRG.90087"; transcript_id "MSTRG.90087.23";
chr19	StringTie	exon	49677134	49677316	1000	+	.	gene_id "MSTRG.90087"; transcript_id "MSTRG.90087.23"; exon_number "1";
chr19	StringTie	exon	49679872	49679925	1000	+	.	gene_id "MSTRG.90087"; transcript_id "MSTRG.90087.23"; exon_number "2";
chr19	StringTie	exon	49680487	49680588	1000	+	.	gene_id "MSTRG.90087"; transcript_id "MSTRG.90087.23"; exon_number "3";
chr19	StringTie	exon	49681910	49682065	1000	+	.	gene_id "MSTRG.90087"; transcript_id "MSTRG.90087.23"; exon_number "4";
chr19	StringTie	exon	49682196	49682259	1000	+	.	gene_id "MSTRG.90087"; transcript_id "MSTRG.90087.23"; exon_number "5";
chr19	StringTie	exon	49683927	49684069	1000	+	.	gene_id "MSTRG.90087"; transcript_id "MSTRG.90087.23"; exon_number "6";
chr19	StringTie	exon	49684754	49684841	1000	+	.	gene_id "MSTRG.90087"; transcript_id "MSTRG.90087.23"; exon_number "7";
chr19	StringTie	exon	49684922	49685037	1000	+	.	gene_id "MSTRG.90087"; transcript_id "MSTRG.90087.23"; exon_number "8";
chr19	StringTie	exon	49686096	49686243	1000	+	.	gene_id "MSTRG.90087"; transcript_id "MSTRG.90087.23"; exon_number "9";
chr19	StringTie	exon	49686605	49686726	1000	+	.	gene_id "MSTRG.90087"; transcript_id "MSTRG.90087.23"; exon_number "10";
chr19	StringTie	exon	49688162	49688393	1000	+	.	gene_id "MSTRG.90087"; transcript_id "MSTRG.90087.23"; exon_number "11";
chr19	StringTie	transcript	49677169	49688365	1000	+	.	gene_id "MSTRG.90087"; transcript_id "MSTRG.90087.26";
chr19	StringTie	exon	49677169	49677316	1000	+	.	gene_id "MSTRG.90087"; transcript_id "MSTRG.90087.26"; exon_number "1";
chr19	StringTie	exon	49680487	49680588	1000	+	.	gene_id "MSTRG.90087"; transcript_id "MSTRG.90087.26"; exon_number "2";
chr19	StringTie	exon	49681910	49682065	1000	+	.	gene_id "MSTRG.90087"; transcript_id "MSTRG.90087.26"; exon_number "3";
chr19	StringTie	exon	49682196	49682259	1000	+	.	gene_id "MSTRG.90087"; transcript_id "MSTRG.90087.26"; exon_number "4";
chr19	StringTie	exon	49683927	49684069	1000	+	.	gene_id "MSTRG.90087"; transcript_id "MSTRG.90087.26"; exon_number "5";
chr19	StringTie	exon	49684754	49684841	1000	+	.	gene_id "MSTRG.90087"; transcript_id "MSTRG.90087.26"; exon_number "6";
chr19	StringTie	exon	49684964	49685037	1000	+	.	gene_id "MSTRG.90087"; transcript_id "MSTRG.90087.26"; exon_number "7";
chr19	StringTie	exon	49686093	49686243	1000	+	.	gene_id "MSTRG.90087"; transcript_id "MSTRG.90087.26"; exon_number "8";
chr19	StringTie	exon	49686605	49686726	1000	+	.	gene_id "MSTRG.90087"; transcript_id "MSTRG.90087.26"; exon_number "9";
chr19	StringTie	exon	49688162	49688365	1000	+	.	gene_id "MSTRG.90087"; transcript_id "MSTRG.90087.26"; exon_number "10";
chr19	StringTie	transcript	49677186	49688408	1000	+	.	gene_id "MSTRG.90087"; transcript_id "MSTRG.90087.28";
chr19	StringTie	exon	49677186	49677316	1000	+	.	gene_id "MSTRG.90087"; transcript_id "MSTRG.90087.28"; exon_number "1";
chr19	StringTie	exon	49679872	49679929	1000	+	.	gene_id "MSTRG.90087"; transcript_id "MSTRG.90087.28"; exon_number "2";
chr19	StringTie	exon	49680140	49680238	1000	+	.	gene_id "MSTRG.90087"; transcript_id "MSTRG.90087.28"; exon_number "3";
chr19	StringTie	exon	49680487	49680588	1000	+	.	gene_id "MSTRG.90087"; transcript_id "MSTRG.90087.28"; exon_number "4";
chr19	StringTie	exon	49681910	49682065	1000	+	.	gene_id "MSTRG.90087"; transcript_id "MSTRG.90087.28"; exon_number "5";
chr19	StringTie	exon	49682196	49682259	1000	+	.	gene_id "MSTRG.90087"; transcript_id "MSTRG.90087.28"; exon_number "6";
chr19	StringTie	exon	49683927	49684069	1000	+	.	gene_id "MSTRG.90087"; transcript_id "MSTRG.90087.28"; exon_number "7";
chr19	StringTie	exon	49684754	49684841	1000	+	.	gene_id "MSTRG.90087"; transcript_id "MSTRG.90087.28"; exon_number "8";
chr19	StringTie	exon	49684922	49685037	1000	+	.	gene_id "MSTRG.90087"; transcript_id "MSTRG.90087.28"; exon_number "9";
chr19	StringTie	exon	49686093	49686243	1000	+	.	gene_id "MSTRG.90087"; transcript_id "MSTRG.90087.28"; exon_number "10";
chr19	StringTie	exon	49686605	49686726	1000	+	.	gene_id "MSTRG.90087"; transcript_id "MSTRG.90087.28"; exon_number "11";
chr19	StringTie	exon	49686930	49687019	1000	+	.	gene_id "MSTRG.90087"; transcript_id "MSTRG.90087.28"; exon_number "12";
chr19	StringTie	exon	49688162	49688408	1000	+	.	gene_id "MSTRG.90087"; transcript_id "MSTRG.90087.28"; exon_number "13";
chr19	StringTie	transcript	49675816	49713833	1000	+	.	gene_id "MSTRG.90087"; transcript_id "MSTRG.90087.3";
chr19	StringTie	exon	49675816	49677316	1000	+	.	gene_id "MSTRG.90087"; transcript_id "MSTRG.90087.3"; exon_number "1";
chr19	StringTie	exon	49679872	49679929	1000	+	.	gene_id "MSTRG.90087"; transcript_id "MSTRG.90087.3"; exon_number "2";
chr19	StringTie	exon	49680140	49680238	1000	+	.	gene_id "MSTRG.90087"; transcript_id "MSTRG.90087.3"; exon_number "3";
chr19	StringTie	exon	49680487	49680588	1000	+	.	gene_id "MSTRG.90087"; transcript_id "MSTRG.90087.3"; exon_number "4";
chr19	StringTie	exon	49681910	49682065	1000	+	.	gene_id "MSTRG.90087"; transcript_id "MSTRG.90087.3"; exon_number "5";
chr19	StringTie	exon	49682196	49682259	1000	+	.	gene_id "MSTRG.90087"; transcript_id "MSTRG.90087.3"; exon_number "6";
chr19	StringTie	exon	49683927	49684069	1000	+	.	gene_id "MSTRG.90087"; transcript_id "MSTRG.90087.3"; exon_number "7";
chr19	StringTie	exon	49684754	49684841	1000	+	.	gene_id "MSTRG.90087"; transcript_id "MSTRG.90087.3"; exon_number "8";
chr19	StringTie	exon	49684922	49685037	1000	+	.	gene_id "MSTRG.90087"; transcript_id "MSTRG.90087.3"; exon_number "9";
chr19	StringTie	exon	49686093	49686243	1000	+	.	gene_id "MSTRG.90087"; transcript_id "MSTRG.90087.3"; exon_number "10";
chr19	StringTie	exon	49686605	49686726	1000	+	.	gene_id "MSTRG.90087"; transcript_id "MSTRG.90087.3"; exon_number "11";
chr19	StringTie	exon	49688162	49689911	1000	+	.	gene_id "MSTRG.90087"; transcript_id "MSTRG.90087.3"; exon_number "12";
chr19	StringTie	exon	49690106	49691618	1000	+	.	gene_id "MSTRG.90087"; transcript_id "MSTRG.90087.3"; exon_number "13";
chr19	StringTie	exon	49692239	49692393	1000	+	.	gene_id "MSTRG.90087"; transcript_id "MSTRG.90087.3"; exon_number "14";
chr19	StringTie	exon	49697326	49697465	1000	+	.	gene_id "MSTRG.90087"; transcript_id "MSTRG.90087.3"; exon_number "15";
chr19	StringTie	exon	49700684	49700855	1000	+	.	gene_id "MSTRG.90087"; transcript_id "MSTRG.90087.3"; exon_number "16";
chr19	StringTie	exon	49701317	49701418	1000	+	.	gene_id "MSTRG.90087"; transcript_id "MSTRG.90087.3"; exon_number "17";
chr19	StringTie	exon	49701497	49701634	1000	+	.	gene_id "MSTRG.90087"; transcript_id "MSTRG.90087.3"; exon_number "18";
chr19	StringTie	exon	49704710	49704787	1000	+	.	gene_id "MSTRG.90087"; transcript_id "MSTRG.90087.3"; exon_number "19";
chr19	StringTie	exon	49705007	49705114	1000	+	.	gene_id "MSTRG.90087"; transcript_id "MSTRG.90087.3"; exon_number "20";
chr19	StringTie	exon	49705214	49705298	1000	+	.	gene_id "MSTRG.90087"; transcript_id "MSTRG.90087.3"; exon_number "21";
chr19	StringTie	exon	49705909	49706104	1000	+	.	gene_id "MSTRG.90087"; transcript_id "MSTRG.90087.3"; exon_number "22";
chr19	StringTie	exon	49706231	49706413	1000	+	.	gene_id "MSTRG.90087"; transcript_id "MSTRG.90087.3"; exon_number "23";
chr19	StringTie	exon	49707518	49707623	1000	+	.	gene_id "MSTRG.90087"; transcript_id "MSTRG.90087.3"; exon_number "24";
chr19	StringTie	exon	49708723	49708839	1000	+	.	gene_id "MSTRG.90087"; transcript_id "MSTRG.90087.3"; exon_number "25";
chr19	StringTie	exon	49710320	49710484	1000	+	.	gene_id "MSTRG.90087"; transcript_id "MSTRG.90087.3"; exon_number "26";
chr19	StringTie	exon	49710723	49710857	1000	+	.	gene_id "MSTRG.90087"; transcript_id "MSTRG.90087.3"; exon_number "27";
chr19	StringTie	exon	49711809	49711961	1000	+	.	gene_id "MSTRG.90087"; transcript_id "MSTRG.90087.3"; exon_number "28";
chr19	StringTie	exon	49712736	49712849	1000	+	.	gene_id "MSTRG.90087"; transcript_id "MSTRG.90087.3"; exon_number "29";
chr19	StringTie	exon	49712972	49713064	1000	+	.	gene_id "MSTRG.90087"; transcript_id "MSTRG.90087.3"; exon_number "30";
chr19	StringTie	exon	49713420	49713833	1000	+	.	gene_id "MSTRG.90087"; transcript_id "MSTRG.90087.3"; exon_number "31";
chr19	StringTie	transcript	49675816	49713866	1000	+	.	gene_id "MSTRG.90087"; transcript_id "MSTRG.90087.4";
chr19	StringTie	exon	49675816	49677316	1000	+	.	gene_id "MSTRG.90087"; transcript_id "MSTRG.90087.4"; exon_number "1";
chr19	StringTie	exon	49679872	49679927	1000	+	.	gene_id "MSTRG.90087"; transcript_id "MSTRG.90087.4"; exon_number "2";
chr19	StringTie	exon	49680137	49680253	1000	+	.	gene_id "MSTRG.90087"; transcript_id "MSTRG.90087.4"; exon_number "3";
chr19	StringTie	exon	49680487	49680588	1000	+	.	gene_id "MSTRG.90087"; transcript_id "MSTRG.90087.4"; exon_number "4";
chr19	StringTie	exon	49681910	49682065	1000	+	.	gene_id "MSTRG.90087"; transcript_id "MSTRG.90087.4"; exon_number "5";
chr19	StringTie	exon	49682196	49682259	1000	+	.	gene_id "MSTRG.90087"; transcript_id "MSTRG.90087.4"; exon_number "6";
chr19	StringTie	exon	49683927	49684069	1000	+	.	gene_id "MSTRG.90087"; transcript_id "MSTRG.90087.4"; exon_number "7";
chr19	StringTie	exon	49684754	49684841	1000	+	.	gene_id "MSTRG.90087"; transcript_id "MSTRG.90087.4"; exon_number "8";
chr19	StringTie	exon	49684922	49685037	1000	+	.	gene_id "MSTRG.90087"; transcript_id "MSTRG.90087.4"; exon_number "9";
chr19	StringTie	exon	49686093	49686243	1000	+	.	gene_id "MSTRG.90087"; transcript_id "MSTRG.90087.4"; exon_number "10";
chr19	StringTie	exon	49686605	49686726	1000	+	.	gene_id "MSTRG.90087"; transcript_id "MSTRG.90087.4"; exon_number "11";
chr19	StringTie	exon	49688162	49689911	1000	+	.	gene_id "MSTRG.90087"; transcript_id "MSTRG.90087.4"; exon_number "12";
chr19	StringTie	exon	49690106	49691340	1000	+	.	gene_id "MSTRG.90087"; transcript_id "MSTRG.90087.4"; exon_number "13";
chr19	StringTie	exon	49691821	49691889	1000	+	.	gene_id "MSTRG.90087"; transcript_id "MSTRG.90087.4"; exon_number "14";
chr19	StringTie	exon	49692239	49692393	1000	+	.	gene_id "MSTRG.90087"; transcript_id "MSTRG.90087.4"; exon_number "15";
chr19	StringTie	exon	49697326	49697465	1000	+	.	gene_id "MSTRG.90087"; transcript_id "MSTRG.90087.4"; exon_number "16";
chr19	StringTie	exon	49700684	49700855	1000	+	.	gene_id "MSTRG.90087"; transcript_id "MSTRG.90087.4"; exon_number "17";
chr19	StringTie	exon	49701317	49701418	1000	+	.	gene_id "MSTRG.90087"; transcript_id "MSTRG.90087.4"; exon_number "18";
chr19	StringTie	exon	49701497	49701634	1000	+	.	gene_id "MSTRG.90087"; transcript_id "MSTRG.90087.4"; exon_number "19";
chr19	StringTie	exon	49704710	49704787	1000	+	.	gene_id "MSTRG.90087"; transcript_id "MSTRG.90087.4"; exon_number "20";
chr19	StringTie	exon	49705007	49705114	1000	+	.	gene_id "MSTRG.90087"; transcript_id "MSTRG.90087.4"; exon_number "21";
chr19	StringTie	exon	49705214	49705298	1000	+	.	gene_id "MSTRG.90087"; transcript_id "MSTRG.90087.4"; exon_number "22";
chr19	StringTie	exon	49705909	49706104	1000	+	.	gene_id "MSTRG.90087"; transcript_id "MSTRG.90087.4"; exon_number "23";
chr19	StringTie	exon	49706231	49706413	1000	+	.	gene_id "MSTRG.90087"; transcript_id "MSTRG.90087.4"; exon_number "24";
chr19	StringTie	exon	49707518	49707623	1000	+	.	gene_id "MSTRG.90087"; transcript_id "MSTRG.90087.4"; exon_number "25";
chr19	StringTie	exon	49708723	49708839	1000	+	.	gene_id "MSTRG.90087"; transcript_id "MSTRG.90087.4"; exon_number "26";
chr19	StringTie	exon	49710320	49710484	1000	+	.	gene_id "MSTRG.90087"; transcript_id "MSTRG.90087.4"; exon_number "27";
chr19	StringTie	exon	49710728	49710857	1000	+	.	gene_id "MSTRG.90087"; transcript_id "MSTRG.90087.4"; exon_number "28";
chr19	StringTie	exon	49711809	49711961	1000	+	.	gene_id "MSTRG.90087"; transcript_id "MSTRG.90087.4"; exon_number "29";
chr19	StringTie	exon	49712736	49712849	1000	+	.	gene_id "MSTRG.90087"; transcript_id "MSTRG.90087.4"; exon_number "30";
chr19	StringTie	exon	49712972	49713064	1000	+	.	gene_id "MSTRG.90087"; transcript_id "MSTRG.90087.4"; exon_number "31";
chr19	StringTie	exon	49713420	49713866	1000	+	.	gene_id "MSTRG.90087"; transcript_id "MSTRG.90087.4"; exon_number "32";
chr19	StringTie	transcript	49690898	49713778	1000	+	.	gene_id "MSTRG.90087"; transcript_id "MSTRG.90087.43";
chr19	StringTie	exon	49690898	49690997	1000	+	.	gene_id "MSTRG.90087"; transcript_id "MSTRG.90087.43"; exon_number "1";
chr19	StringTie	exon	49691821	49691889	1000	+	.	gene_id "MSTRG.90087"; transcript_id "MSTRG.90087.43"; exon_number "2";
chr19	StringTie	exon	49692239	49692393	1000	+	.	gene_id "MSTRG.90087"; transcript_id "MSTRG.90087.43"; exon_number "3";
chr19	StringTie	exon	49696482	49696602	1000	+	.	gene_id "MSTRG.90087"; transcript_id "MSTRG.90087.43"; exon_number "4";
chr19	StringTie	exon	49697326	49697465	1000	+	.	gene_id "MSTRG.90087"; transcript_id "MSTRG.90087.43"; exon_number "5";
chr19	StringTie	exon	49700684	49700855	1000	+	.	gene_id "MSTRG.90087"; transcript_id "MSTRG.90087.43"; exon_number "6";
chr19	StringTie	exon	49701317	49701418	1000	+	.	gene_id "MSTRG.90087"; transcript_id "MSTRG.90087.43"; exon_number "7";
chr19	StringTie	exon	49701497	49701634	1000	+	.	gene_id "MSTRG.90087"; transcript_id "MSTRG.90087.43"; exon_number "8";
chr19	StringTie	exon	49704710	49704787	1000	+	.	gene_id "MSTRG.90087"; transcript_id "MSTRG.90087.43"; exon_number "9";
chr19	StringTie	exon	49705007	49705298	1000	+	.	gene_id "MSTRG.90087"; transcript_id "MSTRG.90087.43"; exon_number "10";
chr19	StringTie	exon	49705909	49706104	1000	+	.	gene_id "MSTRG.90087"; transcript_id "MSTRG.90087.43"; exon_number "11";
chr19	StringTie	exon	49706231	49706413	1000	+	.	gene_id "MSTRG.90087"; transcript_id "MSTRG.90087.43"; exon_number "12";
chr19	StringTie	exon	49707518	49707623	1000	+	.	gene_id "MSTRG.90087"; transcript_id "MSTRG.90087.43"; exon_number "13";
chr19	StringTie	exon	49708723	49708839	1000	+	.	gene_id "MSTRG.90087"; transcript_id "MSTRG.90087.43"; exon_number "14";
chr19	StringTie	exon	49710320	49710484	1000	+	.	gene_id "MSTRG.90087"; transcript_id "MSTRG.90087.43"; exon_number "15";
chr19	StringTie	exon	49710723	49710857	1000	+	.	gene_id "MSTRG.90087"; transcript_id "MSTRG.90087.43"; exon_number "16";
chr19	StringTie	exon	49711711	49711961	1000	+	.	gene_id "MSTRG.90087"; transcript_id "MSTRG.90087.43"; exon_number "17";
chr19	StringTie	exon	49712736	49712849	1000	+	.	gene_id "MSTRG.90087"; transcript_id "MSTRG.90087.43"; exon_number "18";
chr19	StringTie	exon	49712972	49713064	1000	+	.	gene_id "MSTRG.90087"; transcript_id "MSTRG.90087.43"; exon_number "19";
chr19	StringTie	exon	49713420	49713778	1000	+	.	gene_id "MSTRG.90087"; transcript_id "MSTRG.90087.43"; exon_number "20";
chr19	StringTie	transcript	49690944	49713800	1000	+	.	gene_id "MSTRG.90087"; transcript_id "MSTRG.90087.45";
chr19	StringTie	exon	49690944	49690997	1000	+	.	gene_id "MSTRG.90087"; transcript_id "MSTRG.90087.45"; exon_number "1";
chr19	StringTie	exon	49691186	49691340	1000	+	.	gene_id "MSTRG.90087"; transcript_id "MSTRG.90087.45"; exon_number "2";
chr19	StringTie	exon	49691821	49691889	1000	+	.	gene_id "MSTRG.90087"; transcript_id "MSTRG.90087.45"; exon_number "3";
chr19	StringTie	exon	49692239	49692393	1000	+	.	gene_id "MSTRG.90087"; transcript_id "MSTRG.90087.45"; exon_number "4";
chr19	StringTie	exon	49697326	49697465	1000	+	.	gene_id "MSTRG.90087"; transcript_id "MSTRG.90087.45"; exon_number "5";
chr19	StringTie	exon	49700684	49700855	1000	+	.	gene_id "MSTRG.90087"; transcript_id "MSTRG.90087.45"; exon_number "6";
chr19	StringTie	exon	49701317	49701418	1000	+	.	gene_id "MSTRG.90087"; transcript_id "MSTRG.90087.45"; exon_number "7";
chr19	StringTie	exon	49701497	49701634	1000	+	.	gene_id "MSTRG.90087"; transcript_id "MSTRG.90087.45"; exon_number "8";
chr19	StringTie	exon	49704710	49704787	1000	+	.	gene_id "MSTRG.90087"; transcript_id "MSTRG.90087.45"; exon_number "9";
chr19	StringTie	exon	49705007	49705114	1000	+	.	gene_id "MSTRG.90087"; transcript_id "MSTRG.90087.45"; exon_number "10";
chr19	StringTie	exon	49705214	49705298	1000	+	.	gene_id "MSTRG.90087"; transcript_id "MSTRG.90087.45"; exon_number "11";
chr19	StringTie	exon	49705909	49706104	1000	+	.	gene_id "MSTRG.90087"; transcript_id "MSTRG.90087.45"; exon_number "12";
chr19	StringTie	exon	49706231	49706413	1000	+	.	gene_id "MSTRG.90087"; transcript_id "MSTRG.90087.45"; exon_number "13";
chr19	StringTie	exon	49707518	49707623	1000	+	.	gene_id "MSTRG.90087"; transcript_id "MSTRG.90087.45"; exon_number "14";
chr19	StringTie	exon	49708723	49708839	1000	+	.	gene_id "MSTRG.90087"; transcript_id "MSTRG.90087.45"; exon_number "15";
chr19	StringTie	exon	49710320	49710484	1000	+	.	gene_id "MSTRG.90087"; transcript_id "MSTRG.90087.45"; exon_number "16";
chr19	StringTie	exon	49710723	49710857	1000	+	.	gene_id "MSTRG.90087"; transcript_id "MSTRG.90087.45"; exon_number "17";
chr19	StringTie	exon	49711809	49711961	1000	+	.	gene_id "MSTRG.90087"; transcript_id "MSTRG.90087.45"; exon_number "18";
chr19	StringTie	exon	49712736	49712849	1000	+	.	gene_id "MSTRG.90087"; transcript_id "MSTRG.90087.45"; exon_number "19";
chr19	StringTie	exon	49712972	49713064	1000	+	.	gene_id "MSTRG.90087"; transcript_id "MSTRG.90087.45"; exon_number "20";
chr19	StringTie	exon	49713420	49713800	1000	+	.	gene_id "MSTRG.90087"; transcript_id "MSTRG.90087.45"; exon_number "21";
chr19	StringTie	transcript	49691019	49713732	1000	+	.	gene_id "MSTRG.90087"; transcript_id "MSTRG.90087.46";
chr19	StringTie	exon	49691019	49691340	1000	+	.	gene_id "MSTRG.90087"; transcript_id "MSTRG.90087.46"; exon_number "1";
chr19	StringTie	exon	49692239	49692393	1000	+	.	gene_id "MSTRG.90087"; transcript_id "MSTRG.90087.46"; exon_number "2";
chr19	StringTie	exon	49697326	49697465	1000	+	.	gene_id "MSTRG.90087"; transcript_id "MSTRG.90087.46"; exon_number "3";
chr19	StringTie	exon	49700684	49700855	1000	+	.	gene_id "MSTRG.90087"; transcript_id "MSTRG.90087.46"; exon_number "4";
chr19	StringTie	exon	49701497	49701634	1000	+	.	gene_id "MSTRG.90087"; transcript_id "MSTRG.90087.46"; exon_number "5";
chr19	StringTie	exon	49704710	49704787	1000	+	.	gene_id "MSTRG.90087"; transcript_id "MSTRG.90087.46"; exon_number "6";
chr19	StringTie	exon	49705007	49705114	1000	+	.	gene_id "MSTRG.90087"; transcript_id "MSTRG.90087.46"; exon_number "7";
chr19	StringTie	exon	49705214	49705298	1000	+	.	gene_id "MSTRG.90087"; transcript_id "MSTRG.90087.46"; exon_number "8";
chr19	StringTie	exon	49705909	49706104	1000	+	.	gene_id "MSTRG.90087"; transcript_id "MSTRG.90087.46"; exon_number "9";
chr19	StringTie	exon	49706231	49706413	1000	+	.	gene_id "MSTRG.90087"; transcript_id "MSTRG.90087.46"; exon_number "10";
chr19	StringTie	exon	49707518	49707623	1000	+	.	gene_id "MSTRG.90087"; transcript_id "MSTRG.90087.46"; exon_number "11";
chr19	StringTie	exon	49708723	49708839	1000	+	.	gene_id "MSTRG.90087"; transcript_id "MSTRG.90087.46"; exon_number "12";
chr19	StringTie	exon	49710320	49710484	1000	+	.	gene_id "MSTRG.90087"; transcript_id "MSTRG.90087.46"; exon_number "13";
chr19	StringTie	exon	49710753	49710857	1000	+	.	gene_id "MSTRG.90087"; transcript_id "MSTRG.90087.46"; exon_number "14";
chr19	StringTie	exon	49711809	49711961	1000	+	.	gene_id "MSTRG.90087"; transcript_id "MSTRG.90087.46"; exon_number "15";
chr19	StringTie	exon	49712736	49712849	1000	+	.	gene_id "MSTRG.90087"; transcript_id "MSTRG.90087.46"; exon_number "16";
chr19	StringTie	exon	49712972	49713064	1000	+	.	gene_id "MSTRG.90087"; transcript_id "MSTRG.90087.46"; exon_number "17";
chr19	StringTie	exon	49713420	49713732	1000	+	.	gene_id "MSTRG.90087"; transcript_id "MSTRG.90087.46"; exon_number "18";
chr19	StringTie	transcript	49691041	49714062	1000	+	.	gene_id "MSTRG.90087"; transcript_id "MSTRG.90087.47";
chr19	StringTie	exon	49691041	49691340	1000	+	.	gene_id "MSTRG.90087"; transcript_id "MSTRG.90087.47"; exon_number "1";
chr19	StringTie	exon	49691661	49691770	1000	+	.	gene_id "MSTRG.90087"; transcript_id "MSTRG.90087.47"; exon_number "2";
chr19	StringTie	exon	49692239	49692393	1000	+	.	gene_id "MSTRG.90087"; transcript_id "MSTRG.90087.47"; exon_number "3";
chr19	StringTie	exon	49697326	49697465	1000	+	.	gene_id "MSTRG.90087"; transcript_id "MSTRG.90087.47"; exon_number "4";
chr19	StringTie	exon	49700684	49700855	1000	+	.	gene_id "MSTRG.90087"; transcript_id "MSTRG.90087.47"; exon_number "5";
chr19	StringTie	exon	49701317	49701418	1000	+	.	gene_id "MSTRG.90087"; transcript_id "MSTRG.90087.47"; exon_number "6";
chr19	StringTie	exon	49701497	49701634	1000	+	.	gene_id "MSTRG.90087"; transcript_id "MSTRG.90087.47"; exon_number "7";
chr19	StringTie	exon	49704710	49704787	1000	+	.	gene_id "MSTRG.90087"; transcript_id "MSTRG.90087.47"; exon_number "8";
chr19	StringTie	exon	49705007	49705114	1000	+	.	gene_id "MSTRG.90087"; transcript_id "MSTRG.90087.47"; exon_number "9";
chr19	StringTie	exon	49705214	49705298	1000	+	.	gene_id "MSTRG.90087"; transcript_id "MSTRG.90087.47"; exon_number "10";
chr19	StringTie	exon	49705909	49706104	1000	+	.	gene_id "MSTRG.90087"; transcript_id "MSTRG.90087.47"; exon_number "11";
chr19	StringTie	exon	49706231	49706413	1000	+	.	gene_id "MSTRG.90087"; transcript_id "MSTRG.90087.47"; exon_number "12";
chr19	StringTie	exon	49707518	49707623	1000	+	.	gene_id "MSTRG.90087"; transcript_id "MSTRG.90087.47"; exon_number "13";
chr19	StringTie	exon	49708723	49708839	1000	+	.	gene_id "MSTRG.90087"; transcript_id "MSTRG.90087.47"; exon_number "14";
chr19	StringTie	exon	49710320	49710484	1000	+	.	gene_id "MSTRG.90087"; transcript_id "MSTRG.90087.47"; exon_number "15";
chr19	StringTie	exon	49710723	49710857	1000	+	.	gene_id "MSTRG.90087"; transcript_id "MSTRG.90087.47"; exon_number "16";
chr19	StringTie	exon	49711809	49711961	1000	+	.	gene_id "MSTRG.90087"; transcript_id "MSTRG.90087.47"; exon_number "17";
chr19	StringTie	exon	49712736	49712849	1000	+	.	gene_id "MSTRG.90087"; transcript_id "MSTRG.90087.47"; exon_number "18";
chr19	StringTie	exon	49712972	49713064	1000	+	.	gene_id "MSTRG.90087"; transcript_id "MSTRG.90087.47"; exon_number "19";
chr19	StringTie	exon	49713420	49714062	1000	+	.	gene_id "MSTRG.90087"; transcript_id "MSTRG.90087.47"; exon_number "20";
chr19	StringTie	transcript	49691052	49713731	1000	+	.	gene_id "MSTRG.90087"; transcript_id "MSTRG.90087.48";
chr19	StringTie	exon	49691052	49691340	1000	+	.	gene_id "MSTRG.90087"; transcript_id "MSTRG.90087.48"; exon_number "1";
chr19	StringTie	exon	49691821	49691889	1000	+	.	gene_id "MSTRG.90087"; transcript_id "MSTRG.90087.48"; exon_number "2";
chr19	StringTie	exon	49692239	49692393	1000	+	.	gene_id "MSTRG.90087"; transcript_id "MSTRG.90087.48"; exon_number "3";
chr19	StringTie	exon	49697326	49697465	1000	+	.	gene_id "MSTRG.90087"; transcript_id "MSTRG.90087.48"; exon_number "4";
chr19	StringTie	exon	49700684	49700855	1000	+	.	gene_id "MSTRG.90087"; transcript_id "MSTRG.90087.48"; exon_number "5";
chr19	StringTie	exon	49701317	49701418	1000	+	.	gene_id "MSTRG.90087"; transcript_id "MSTRG.90087.48"; exon_number "6";
chr19	StringTie	exon	49701497	49701634	1000	+	.	gene_id "MSTRG.90087"; transcript_id "MSTRG.90087.48"; exon_number "7";
chr19	StringTie	exon	49704710	49704787	1000	+	.	gene_id "MSTRG.90087"; transcript_id "MSTRG.90087.48"; exon_number "8";
chr19	StringTie	exon	49705007	49705114	1000	+	.	gene_id "MSTRG.90087"; transcript_id "MSTRG.90087.48"; exon_number "9";
chr19	StringTie	exon	49705214	49705298	1000	+	.	gene_id "MSTRG.90087"; transcript_id "MSTRG.90087.48"; exon_number "10";
chr19	StringTie	exon	49705909	49706104	1000	+	.	gene_id "MSTRG.90087"; transcript_id "MSTRG.90087.48"; exon_number "11";
chr19	StringTie	exon	49706231	49706413	1000	+	.	gene_id "MSTRG.90087"; transcript_id "MSTRG.90087.48"; exon_number "12";
chr19	StringTie	exon	49707518	49707623	1000	+	.	gene_id "MSTRG.90087"; transcript_id "MSTRG.90087.48"; exon_number "13";
chr19	StringTie	exon	49708723	49708839	1000	+	.	gene_id "MSTRG.90087"; transcript_id "MSTRG.90087.48"; exon_number "14";
chr19	StringTie	exon	49710320	49710484	1000	+	.	gene_id "MSTRG.90087"; transcript_id "MSTRG.90087.48"; exon_number "15";
chr19	StringTie	exon	49711809	49711961	1000	+	.	gene_id "MSTRG.90087"; transcript_id "MSTRG.90087.48"; exon_number "16";
chr19	StringTie	exon	49712736	49712849	1000	+	.	gene_id "MSTRG.90087"; transcript_id "MSTRG.90087.48"; exon_number "17";
chr19	StringTie	exon	49712972	49713064	1000	+	.	gene_id "MSTRG.90087"; transcript_id "MSTRG.90087.48"; exon_number "18";
chr19	StringTie	exon	49713420	49713731	1000	+	.	gene_id "MSTRG.90087"; transcript_id "MSTRG.90087.48"; exon_number "19";
chr19	StringTie	transcript	49691073	49713731	1000	+	.	gene_id "MSTRG.90087"; transcript_id "MSTRG.90087.49";
chr19	StringTie	exon	49691073	49691340	1000	+	.	gene_id "MSTRG.90087"; transcript_id "MSTRG.90087.49"; exon_number "1";
chr19	StringTie	exon	49691821	49691953	1000	+	.	gene_id "MSTRG.90087"; transcript_id "MSTRG.90087.49"; exon_number "2";
chr19	StringTie	exon	49692239	49692393	1000	+	.	gene_id "MSTRG.90087"; transcript_id "MSTRG.90087.49"; exon_number "3";
chr19	StringTie	exon	49697326	49697465	1000	+	.	gene_id "MSTRG.90087"; transcript_id "MSTRG.90087.49"; exon_number "4";
chr19	StringTie	exon	49700684	49700855	1000	+	.	gene_id "MSTRG.90087"; transcript_id "MSTRG.90087.49"; exon_number "5";
chr19	StringTie	exon	49701317	49701418	1000	+	.	gene_id "MSTRG.90087"; transcript_id "MSTRG.90087.49"; exon_number "6";
chr19	StringTie	exon	49701497	49701634	1000	+	.	gene_id "MSTRG.90087"; transcript_id "MSTRG.90087.49"; exon_number "7";
chr19	StringTie	exon	49704710	49704787	1000	+	.	gene_id "MSTRG.90087"; transcript_id "MSTRG.90087.49"; exon_number "8";
chr19	StringTie	exon	49705007	49705298	1000	+	.	gene_id "MSTRG.90087"; transcript_id "MSTRG.90087.49"; exon_number "9";
chr19	StringTie	exon	49705909	49706104	1000	+	.	gene_id "MSTRG.90087"; transcript_id "MSTRG.90087.49"; exon_number "10";
chr19	StringTie	exon	49706231	49706413	1000	+	.	gene_id "MSTRG.90087"; transcript_id "MSTRG.90087.49"; exon_number "11";
chr19	StringTie	exon	49707518	49707623	1000	+	.	gene_id "MSTRG.90087"; transcript_id "MSTRG.90087.49"; exon_number "12";
chr19	StringTie	exon	49708723	49708839	1000	+	.	gene_id "MSTRG.90087"; transcript_id "MSTRG.90087.49"; exon_number "13";
chr19	StringTie	exon	49711809	49711961	1000	+	.	gene_id "MSTRG.90087"; transcript_id "MSTRG.90087.49"; exon_number "14";
chr19	StringTie	exon	49712736	49712849	1000	+	.	gene_id "MSTRG.90087"; transcript_id "MSTRG.90087.49"; exon_number "15";
chr19	StringTie	exon	49712972	49713064	1000	+	.	gene_id "MSTRG.90087"; transcript_id "MSTRG.90087.49"; exon_number "16";
chr19	StringTie	exon	49713420	49713731	1000	+	.	gene_id "MSTRG.90087"; transcript_id "MSTRG.90087.49"; exon_number "17";
chr19	StringTie	transcript	49691087	49713783	1000	+	.	gene_id "MSTRG.90087"; transcript_id "MSTRG.90087.50";
chr19	StringTie	exon	49691087	49691340	1000	+	.	gene_id "MSTRG.90087"; transcript_id "MSTRG.90087.50"; exon_number "1";
chr19	StringTie	exon	49691821	49691889	1000	+	.	gene_id "MSTRG.90087"; transcript_id "MSTRG.90087.50"; exon_number "2";
chr19	StringTie	exon	49692239	49692393	1000	+	.	gene_id "MSTRG.90087"; transcript_id "MSTRG.90087.50"; exon_number "3";
chr19	StringTie	exon	49697326	49697465	1000	+	.	gene_id "MSTRG.90087"; transcript_id "MSTRG.90087.50"; exon_number "4";
chr19	StringTie	exon	49700684	49700855	1000	+	.	gene_id "MSTRG.90087"; transcript_id "MSTRG.90087.50"; exon_number "5";
chr19	StringTie	exon	49701497	49701634	1000	+	.	gene_id "MSTRG.90087"; transcript_id "MSTRG.90087.50"; exon_number "6";
chr19	StringTie	exon	49704710	49704787	1000	+	.	gene_id "MSTRG.90087"; transcript_id "MSTRG.90087.50"; exon_number "7";
chr19	StringTie	exon	49705007	49705114	1000	+	.	gene_id "MSTRG.90087"; transcript_id "MSTRG.90087.50"; exon_number "8";
chr19	StringTie	exon	49705214	49705298	1000	+	.	gene_id "MSTRG.90087"; transcript_id "MSTRG.90087.50"; exon_number "9";
chr19	StringTie	exon	49705909	49706104	1000	+	.	gene_id "MSTRG.90087"; transcript_id "MSTRG.90087.50"; exon_number "10";
chr19	StringTie	exon	49706231	49706413	1000	+	.	gene_id "MSTRG.90087"; transcript_id "MSTRG.90087.50"; exon_number "11";
chr19	StringTie	exon	49707518	49707623	1000	+	.	gene_id "MSTRG.90087"; transcript_id "MSTRG.90087.50"; exon_number "12";
chr19	StringTie	exon	49708723	49708839	1000	+	.	gene_id "MSTRG.90087"; transcript_id "MSTRG.90087.50"; exon_number "13";
chr19	StringTie	exon	49710320	49710484	1000	+	.	gene_id "MSTRG.90087"; transcript_id "MSTRG.90087.50"; exon_number "14";
chr19	StringTie	exon	49710723	49710857	1000	+	.	gene_id "MSTRG.90087"; transcript_id "MSTRG.90087.50"; exon_number "15";
chr19	StringTie	exon	49711809	49711961	1000	+	.	gene_id "MSTRG.90087"; transcript_id "MSTRG.90087.50"; exon_number "16";
chr19	StringTie	exon	49712736	49712849	1000	+	.	gene_id "MSTRG.90087"; transcript_id "MSTRG.90087.50"; exon_number "17";
chr19	StringTie	exon	49712972	49713064	1000	+	.	gene_id "MSTRG.90087"; transcript_id "MSTRG.90087.50"; exon_number "18";
chr19	StringTie	exon	49713420	49713541	1000	+	.	gene_id "MSTRG.90087"; transcript_id "MSTRG.90087.50"; exon_number "19";
chr19	StringTie	exon	49713616	49713783	1000	+	.	gene_id "MSTRG.90087"; transcript_id "MSTRG.90087.50"; exon_number "20";
chr19	StringTie	transcript	49691090	49713838	1000	+	.	gene_id "MSTRG.90087"; transcript_id "MSTRG.90087.51";
chr19	StringTie	exon	49691090	49691340	1000	+	.	gene_id "MSTRG.90087"; transcript_id "MSTRG.90087.51"; exon_number "1";
chr19	StringTie	exon	49691661	49691889	1000	+	.	gene_id "MSTRG.90087"; transcript_id "MSTRG.90087.51"; exon_number "2";
chr19	StringTie	exon	49692239	49692393	1000	+	.	gene_id "MSTRG.90087"; transcript_id "MSTRG.90087.51"; exon_number "3";
chr19	StringTie	exon	49697326	49697465	1000	+	.	gene_id "MSTRG.90087"; transcript_id "MSTRG.90087.51"; exon_number "4";
chr19	StringTie	exon	49700684	49700855	1000	+	.	gene_id "MSTRG.90087"; transcript_id "MSTRG.90087.51"; exon_number "5";
chr19	StringTie	exon	49701317	49701418	1000	+	.	gene_id "MSTRG.90087"; transcript_id "MSTRG.90087.51"; exon_number "6";
chr19	StringTie	exon	49701497	49701634	1000	+	.	gene_id "MSTRG.90087"; transcript_id "MSTRG.90087.51"; exon_number "7";
chr19	StringTie	exon	49704710	49704787	1000	+	.	gene_id "MSTRG.90087"; transcript_id "MSTRG.90087.51"; exon_number "8";
chr19	StringTie	exon	49705007	49705114	1000	+	.	gene_id "MSTRG.90087"; transcript_id "MSTRG.90087.51"; exon_number "9";
chr19	StringTie	exon	49705214	49705298	1000	+	.	gene_id "MSTRG.90087"; transcript_id "MSTRG.90087.51"; exon_number "10";
chr19	StringTie	exon	49705909	49706104	1000	+	.	gene_id "MSTRG.90087"; transcript_id "MSTRG.90087.51"; exon_number "11";
chr19	StringTie	exon	49706231	49706413	1000	+	.	gene_id "MSTRG.90087"; transcript_id "MSTRG.90087.51"; exon_number "12";
chr19	StringTie	exon	49707518	49707623	1000	+	.	gene_id "MSTRG.90087"; transcript_id "MSTRG.90087.51"; exon_number "13";
chr19	StringTie	exon	49708723	49708839	1000	+	.	gene_id "MSTRG.90087"; transcript_id "MSTRG.90087.51"; exon_number "14";
chr19	StringTie	exon	49710320	49710484	1000	+	.	gene_id "MSTRG.90087"; transcript_id "MSTRG.90087.51"; exon_number "15";
chr19	StringTie	exon	49710723	49710857	1000	+	.	gene_id "MSTRG.90087"; transcript_id "MSTRG.90087.51"; exon_number "16";
chr19	StringTie	exon	49711809	49711961	1000	+	.	gene_id "MSTRG.90087"; transcript_id "MSTRG.90087.51"; exon_number "17";
chr19	StringTie	exon	49712736	49712849	1000	+	.	gene_id "MSTRG.90087"; transcript_id "MSTRG.90087.51"; exon_number "18";
chr19	StringTie	exon	49712972	49713064	1000	+	.	gene_id "MSTRG.90087"; transcript_id "MSTRG.90087.51"; exon_number "19";
chr19	StringTie	exon	49713420	49713541	1000	+	.	gene_id "MSTRG.90087"; transcript_id "MSTRG.90087.51"; exon_number "20";
chr19	StringTie	exon	49713616	49713838	1000	+	.	gene_id "MSTRG.90087"; transcript_id "MSTRG.90087.51"; exon_number "21";
chr19	StringTie	transcript	49691093	49713958	1000	+	.	gene_id "MSTRG.90087"; transcript_id "MSTRG.90087.52";
chr19	StringTie	exon	49691093	49691340	1000	+	.	gene_id "MSTRG.90087"; transcript_id "MSTRG.90087.52"; exon_number "1";
chr19	StringTie	exon	49691821	49692147	1000	+	.	gene_id "MSTRG.90087"; transcript_id "MSTRG.90087.52"; exon_number "2";
chr19	StringTie	exon	49692239	49692393	1000	+	.	gene_id "MSTRG.90087"; transcript_id "MSTRG.90087.52"; exon_number "3";
chr19	StringTie	exon	49697326	49697465	1000	+	.	gene_id "MSTRG.90087"; transcript_id "MSTRG.90087.52"; exon_number "4";
chr19	StringTie	exon	49700684	49700855	1000	+	.	gene_id "MSTRG.90087"; transcript_id "MSTRG.90087.52"; exon_number "5";
chr19	StringTie	exon	49701317	49701418	1000	+	.	gene_id "MSTRG.90087"; transcript_id "MSTRG.90087.52"; exon_number "6";
chr19	StringTie	exon	49701497	49701634	1000	+	.	gene_id "MSTRG.90087"; transcript_id "MSTRG.90087.52"; exon_number "7";
chr19	StringTie	exon	49704710	49704787	1000	+	.	gene_id "MSTRG.90087"; transcript_id "MSTRG.90087.52"; exon_number "8";
chr19	StringTie	exon	49705007	49705114	1000	+	.	gene_id "MSTRG.90087"; transcript_id "MSTRG.90087.52"; exon_number "9";
chr19	StringTie	exon	49705214	49705298	1000	+	.	gene_id "MSTRG.90087"; transcript_id "MSTRG.90087.52"; exon_number "10";
chr19	StringTie	exon	49705909	49706104	1000	+	.	gene_id "MSTRG.90087"; transcript_id "MSTRG.90087.52"; exon_number "11";
chr19	StringTie	exon	49706231	49706413	1000	+	.	gene_id "MSTRG.90087"; transcript_id "MSTRG.90087.52"; exon_number "12";
chr19	StringTie	exon	49707518	49707623	1000	+	.	gene_id "MSTRG.90087"; transcript_id "MSTRG.90087.52"; exon_number "13";
chr19	StringTie	exon	49708723	49708839	1000	+	.	gene_id "MSTRG.90087"; transcript_id "MSTRG.90087.52"; exon_number "14";
chr19	StringTie	exon	49710320	49710484	1000	+	.	gene_id "MSTRG.90087"; transcript_id "MSTRG.90087.52"; exon_number "15";
chr19	StringTie	exon	49710723	49710857	1000	+	.	gene_id "MSTRG.90087"; transcript_id "MSTRG.90087.52"; exon_number "16";
chr19	StringTie	exon	49711809	49711961	1000	+	.	gene_id "MSTRG.90087"; transcript_id "MSTRG.90087.52"; exon_number "17";
chr19	StringTie	exon	49712736	49712849	1000	+	.	gene_id "MSTRG.90087"; transcript_id "MSTRG.90087.52"; exon_number "18";
chr19	StringTie	exon	49712972	49713064	1000	+	.	gene_id "MSTRG.90087"; transcript_id "MSTRG.90087.52"; exon_number "19";
chr19	StringTie	exon	49713420	49713958	1000	+	.	gene_id "MSTRG.90087"; transcript_id "MSTRG.90087.52"; exon_number "20";
chr19	StringTie	transcript	49691093	49713731	1000	+	.	gene_id "MSTRG.90087"; transcript_id "MSTRG.90087.53";
chr19	StringTie	exon	49691093	49691618	1000	+	.	gene_id "MSTRG.90087"; transcript_id "MSTRG.90087.53"; exon_number "1";
chr19	StringTie	exon	49692239	49692393	1000	+	.	gene_id "MSTRG.90087"; transcript_id "MSTRG.90087.53"; exon_number "2";
chr19	StringTie	exon	49697326	49697465	1000	+	.	gene_id "MSTRG.90087"; transcript_id "MSTRG.90087.53"; exon_number "3";
chr19	StringTie	exon	49700684	49700855	1000	+	.	gene_id "MSTRG.90087"; transcript_id "MSTRG.90087.53"; exon_number "4";
chr19	StringTie	exon	49701317	49701418	1000	+	.	gene_id "MSTRG.90087"; transcript_id "MSTRG.90087.53"; exon_number "5";
chr19	StringTie	exon	49701497	49701634	1000	+	.	gene_id "MSTRG.90087"; transcript_id "MSTRG.90087.53"; exon_number "6";
chr19	StringTie	exon	49704710	49704787	1000	+	.	gene_id "MSTRG.90087"; transcript_id "MSTRG.90087.53"; exon_number "7";
chr19	StringTie	exon	49705007	49705298	1000	+	.	gene_id "MSTRG.90087"; transcript_id "MSTRG.90087.53"; exon_number "8";
chr19	StringTie	exon	49705909	49706104	1000	+	.	gene_id "MSTRG.90087"; transcript_id "MSTRG.90087.53"; exon_number "9";
chr19	StringTie	exon	49706231	49706413	1000	+	.	gene_id "MSTRG.90087"; transcript_id "MSTRG.90087.53"; exon_number "10";
chr19	StringTie	exon	49707518	49707623	1000	+	.	gene_id "MSTRG.90087"; transcript_id "MSTRG.90087.53"; exon_number "11";
chr19	StringTie	exon	49708723	49708839	1000	+	.	gene_id "MSTRG.90087"; transcript_id "MSTRG.90087.53"; exon_number "12";
chr19	StringTie	exon	49710320	49710484	1000	+	.	gene_id "MSTRG.90087"; transcript_id "MSTRG.90087.53"; exon_number "13";
chr19	StringTie	exon	49710723	49710857	1000	+	.	gene_id "MSTRG.90087"; transcript_id "MSTRG.90087.53"; exon_number "14";
chr19	StringTie	exon	49711809	49711961	1000	+	.	gene_id "MSTRG.90087"; transcript_id "MSTRG.90087.53"; exon_number "15";
chr19	StringTie	exon	49712736	49712849	1000	+	.	gene_id "MSTRG.90087"; transcript_id "MSTRG.90087.53"; exon_number "16";
chr19	StringTie	exon	49712972	49713064	1000	+	.	gene_id "MSTRG.90087"; transcript_id "MSTRG.90087.53"; exon_number "17";
chr19	StringTie	exon	49713420	49713541	1000	+	.	gene_id "MSTRG.90087"; transcript_id "MSTRG.90087.53"; exon_number "18";
chr19	StringTie	exon	49713619	49713731	1000	+	.	gene_id "MSTRG.90087"; transcript_id "MSTRG.90087.53"; exon_number "19";
chr19	StringTie	transcript	49691094	49713731	1000	+	.	gene_id "MSTRG.90087"; transcript_id "MSTRG.90087.54";
chr19	StringTie	exon	49691094	49691340	1000	+	.	gene_id "MSTRG.90087"; transcript_id "MSTRG.90087.54"; exon_number "1";
chr19	StringTie	exon	49691821	49691889	1000	+	.	gene_id "MSTRG.90087"; transcript_id "MSTRG.90087.54"; exon_number "2";
chr19	StringTie	exon	49692239	49692393	1000	+	.	gene_id "MSTRG.90087"; transcript_id "MSTRG.90087.54"; exon_number "3";
chr19	StringTie	exon	49697326	49697465	1000	+	.	gene_id "MSTRG.90087"; transcript_id "MSTRG.90087.54"; exon_number "4";
chr19	StringTie	exon	49700684	49700855	1000	+	.	gene_id "MSTRG.90087"; transcript_id "MSTRG.90087.54"; exon_number "5";
chr19	StringTie	exon	49701497	49701634	1000	+	.	gene_id "MSTRG.90087"; transcript_id "MSTRG.90087.54"; exon_number "6";
chr19	StringTie	exon	49704710	49704787	1000	+	.	gene_id "MSTRG.90087"; transcript_id "MSTRG.90087.54"; exon_number "7";
chr19	StringTie	exon	49705040	49705114	1000	+	.	gene_id "MSTRG.90087"; transcript_id "MSTRG.90087.54"; exon_number "8";
chr19	StringTie	exon	49705214	49705298	1000	+	.	gene_id "MSTRG.90087"; transcript_id "MSTRG.90087.54"; exon_number "9";
chr19	StringTie	exon	49705909	49706104	1000	+	.	gene_id "MSTRG.90087"; transcript_id "MSTRG.90087.54"; exon_number "10";
chr19	StringTie	exon	49706231	49706413	1000	+	.	gene_id "MSTRG.90087"; transcript_id "MSTRG.90087.54"; exon_number "11";
chr19	StringTie	exon	49707518	49707623	1000	+	.	gene_id "MSTRG.90087"; transcript_id "MSTRG.90087.54"; exon_number "12";
chr19	StringTie	exon	49708723	49708839	1000	+	.	gene_id "MSTRG.90087"; transcript_id "MSTRG.90087.54"; exon_number "13";
chr19	StringTie	exon	49710320	49710484	1000	+	.	gene_id "MSTRG.90087"; transcript_id "MSTRG.90087.54"; exon_number "14";
chr19	StringTie	exon	49710753	49710857	1000	+	.	gene_id "MSTRG.90087"; transcript_id "MSTRG.90087.54"; exon_number "15";
chr19	StringTie	exon	49711809	49711961	1000	+	.	gene_id "MSTRG.90087"; transcript_id "MSTRG.90087.54"; exon_number "16";
chr19	StringTie	exon	49712736	49712849	1000	+	.	gene_id "MSTRG.90087"; transcript_id "MSTRG.90087.54"; exon_number "17";
chr19	StringTie	exon	49712972	49713064	1000	+	.	gene_id "MSTRG.90087"; transcript_id "MSTRG.90087.54"; exon_number "18";
chr19	StringTie	exon	49713420	49713541	1000	+	.	gene_id "MSTRG.90087"; transcript_id "MSTRG.90087.54"; exon_number "19";
chr19	StringTie	exon	49713616	49713731	1000	+	.	gene_id "MSTRG.90087"; transcript_id "MSTRG.90087.54"; exon_number "20";
chr19	StringTie	transcript	49691095	49713902	1000	+	.	gene_id "MSTRG.90087"; transcript_id "MSTRG.90087.55";
chr19	StringTie	exon	49691095	49691770	1000	+	.	gene_id "MSTRG.90087"; transcript_id "MSTRG.90087.55"; exon_number "1";
chr19	StringTie	exon	49692239	49692393	1000	+	.	gene_id "MSTRG.90087"; transcript_id "MSTRG.90087.55"; exon_number "2";
chr19	StringTie	exon	49697326	49697465	1000	+	.	gene_id "MSTRG.90087"; transcript_id "MSTRG.90087.55"; exon_number "3";
chr19	StringTie	exon	49701317	49701418	1000	+	.	gene_id "MSTRG.90087"; transcript_id "MSTRG.90087.55"; exon_number "4";
chr19	StringTie	exon	49701497	49701634	1000	+	.	gene_id "MSTRG.90087"; transcript_id "MSTRG.90087.55"; exon_number "5";
chr19	StringTie	exon	49704710	49704787	1000	+	.	gene_id "MSTRG.90087"; transcript_id "MSTRG.90087.55"; exon_number "6";
chr19	StringTie	exon	49705007	49705298	1000	+	.	gene_id "MSTRG.90087"; transcript_id "MSTRG.90087.55"; exon_number "7";
chr19	StringTie	exon	49705909	49706104	1000	+	.	gene_id "MSTRG.90087"; transcript_id "MSTRG.90087.55"; exon_number "8";
chr19	StringTie	exon	49706231	49706413	1000	+	.	gene_id "MSTRG.90087"; transcript_id "MSTRG.90087.55"; exon_number "9";
chr19	StringTie	exon	49707518	49707623	1000	+	.	gene_id "MSTRG.90087"; transcript_id "MSTRG.90087.55"; exon_number "10";
chr19	StringTie	exon	49708723	49708839	1000	+	.	gene_id "MSTRG.90087"; transcript_id "MSTRG.90087.55"; exon_number "11";
chr19	StringTie	exon	49710320	49710484	1000	+	.	gene_id "MSTRG.90087"; transcript_id "MSTRG.90087.55"; exon_number "12";
chr19	StringTie	exon	49710723	49710857	1000	+	.	gene_id "MSTRG.90087"; transcript_id "MSTRG.90087.55"; exon_number "13";
chr19	StringTie	exon	49711809	49711961	1000	+	.	gene_id "MSTRG.90087"; transcript_id "MSTRG.90087.55"; exon_number "14";
chr19	StringTie	exon	49712736	49712849	1000	+	.	gene_id "MSTRG.90087"; transcript_id "MSTRG.90087.55"; exon_number "15";
chr19	StringTie	exon	49712972	49713064	1000	+	.	gene_id "MSTRG.90087"; transcript_id "MSTRG.90087.55"; exon_number "16";
chr19	StringTie	exon	49713420	49713902	1000	+	.	gene_id "MSTRG.90087"; transcript_id "MSTRG.90087.55"; exon_number "17";
chr19	StringTie	transcript	49691095	49713753	1000	+	.	gene_id "MSTRG.90087"; transcript_id "MSTRG.90087.56";
chr19	StringTie	exon	49691095	49691770	1000	+	.	gene_id "MSTRG.90087"; transcript_id "MSTRG.90087.56"; exon_number "1";
chr19	StringTie	exon	49692239	49692393	1000	+	.	gene_id "MSTRG.90087"; transcript_id "MSTRG.90087.56"; exon_number "2";
chr19	StringTie	exon	49697326	49697465	1000	+	.	gene_id "MSTRG.90087"; transcript_id "MSTRG.90087.56"; exon_number "3";
chr19	StringTie	exon	49700684	49700855	1000	+	.	gene_id "MSTRG.90087"; transcript_id "MSTRG.90087.56"; exon_number "4";
chr19	StringTie	exon	49701317	49701418	1000	+	.	gene_id "MSTRG.90087"; transcript_id "MSTRG.90087.56"; exon_number "5";
chr19	StringTie	exon	49701497	49701634	1000	+	.	gene_id "MSTRG.90087"; transcript_id "MSTRG.90087.56"; exon_number "6";
chr19	StringTie	exon	49704710	49704787	1000	+	.	gene_id "MSTRG.90087"; transcript_id "MSTRG.90087.56"; exon_number "7";
chr19	StringTie	exon	49705007	49705114	1000	+	.	gene_id "MSTRG.90087"; transcript_id "MSTRG.90087.56"; exon_number "8";
chr19	StringTie	exon	49705214	49705298	1000	+	.	gene_id "MSTRG.90087"; transcript_id "MSTRG.90087.56"; exon_number "9";
chr19	StringTie	exon	49705909	49706104	1000	+	.	gene_id "MSTRG.90087"; transcript_id "MSTRG.90087.56"; exon_number "10";
chr19	StringTie	exon	49706231	49706413	1000	+	.	gene_id "MSTRG.90087"; transcript_id "MSTRG.90087.56"; exon_number "11";
chr19	StringTie	exon	49707518	49707623	1000	+	.	gene_id "MSTRG.90087"; transcript_id "MSTRG.90087.56"; exon_number "12";
chr19	StringTie	exon	49708723	49708839	1000	+	.	gene_id "MSTRG.90087"; transcript_id "MSTRG.90087.56"; exon_number "13";
chr19	StringTie	exon	49710320	49710484	1000	+	.	gene_id "MSTRG.90087"; transcript_id "MSTRG.90087.56"; exon_number "14";
chr19	StringTie	exon	49710728	49710857	1000	+	.	gene_id "MSTRG.90087"; transcript_id "MSTRG.90087.56"; exon_number "15";
chr19	StringTie	exon	49711809	49711961	1000	+	.	gene_id "MSTRG.90087"; transcript_id "MSTRG.90087.56"; exon_number "16";
chr19	StringTie	exon	49712736	49712849	1000	+	.	gene_id "MSTRG.90087"; transcript_id "MSTRG.90087.56"; exon_number "17";
chr19	StringTie	exon	49712972	49713064	1000	+	.	gene_id "MSTRG.90087"; transcript_id "MSTRG.90087.56"; exon_number "18";
chr19	StringTie	exon	49713420	49713753	1000	+	.	gene_id "MSTRG.90087"; transcript_id "MSTRG.90087.56"; exon_number "19";
chr19	StringTie	transcript	49691095	49713765	1000	+	.	gene_id "MSTRG.90087"; transcript_id "MSTRG.90087.57";
chr19	StringTie	exon	49691095	49691340	1000	+	.	gene_id "MSTRG.90087"; transcript_id "MSTRG.90087.57"; exon_number "1";
chr19	StringTie	exon	49692239	49692393	1000	+	.	gene_id "MSTRG.90087"; transcript_id "MSTRG.90087.57"; exon_number "2";
chr19	StringTie	exon	49697326	49697465	1000	+	.	gene_id "MSTRG.90087"; transcript_id "MSTRG.90087.57"; exon_number "3";
chr19	StringTie	exon	49700684	49700855	1000	+	.	gene_id "MSTRG.90087"; transcript_id "MSTRG.90087.57"; exon_number "4";
chr19	StringTie	exon	49701497	49701634	1000	+	.	gene_id "MSTRG.90087"; transcript_id "MSTRG.90087.57"; exon_number "5";
chr19	StringTie	exon	49704710	49704787	1000	+	.	gene_id "MSTRG.90087"; transcript_id "MSTRG.90087.57"; exon_number "6";
chr19	StringTie	exon	49705007	49705114	1000	+	.	gene_id "MSTRG.90087"; transcript_id "MSTRG.90087.57"; exon_number "7";
chr19	StringTie	exon	49705214	49705298	1000	+	.	gene_id "MSTRG.90087"; transcript_id "MSTRG.90087.57"; exon_number "8";
chr19	StringTie	exon	49705909	49706104	1000	+	.	gene_id "MSTRG.90087"; transcript_id "MSTRG.90087.57"; exon_number "9";
chr19	StringTie	exon	49706231	49706413	1000	+	.	gene_id "MSTRG.90087"; transcript_id "MSTRG.90087.57"; exon_number "10";
chr19	StringTie	exon	49707518	49707623	1000	+	.	gene_id "MSTRG.90087"; transcript_id "MSTRG.90087.57"; exon_number "11";
chr19	StringTie	exon	49708723	49708839	1000	+	.	gene_id "MSTRG.90087"; transcript_id "MSTRG.90087.57"; exon_number "12";
chr19	StringTie	exon	49710320	49710484	1000	+	.	gene_id "MSTRG.90087"; transcript_id "MSTRG.90087.57"; exon_number "13";
chr19	StringTie	exon	49710723	49710857	1000	+	.	gene_id "MSTRG.90087"; transcript_id "MSTRG.90087.57"; exon_number "14";
chr19	StringTie	exon	49711809	49711961	1000	+	.	gene_id "MSTRG.90087"; transcript_id "MSTRG.90087.57"; exon_number "15";
chr19	StringTie	exon	49712736	49712849	1000	+	.	gene_id "MSTRG.90087"; transcript_id "MSTRG.90087.57"; exon_number "16";
chr19	StringTie	exon	49712972	49713064	1000	+	.	gene_id "MSTRG.90087"; transcript_id "MSTRG.90087.57"; exon_number "17";
chr19	StringTie	exon	49713420	49713765	1000	+	.	gene_id "MSTRG.90087"; transcript_id "MSTRG.90087.57"; exon_number "18";
chr19	StringTie	transcript	49691095	49713731	1000	+	.	gene_id "MSTRG.90087"; transcript_id "MSTRG.90087.58";
chr19	StringTie	exon	49691095	49691340	1000	+	.	gene_id "MSTRG.90087"; transcript_id "MSTRG.90087.58"; exon_number "1";
chr19	StringTie	exon	49691661	49691770	1000	+	.	gene_id "MSTRG.90087"; transcript_id "MSTRG.90087.58"; exon_number "2";
chr19	StringTie	exon	49692239	49692393	1000	+	.	gene_id "MSTRG.90087"; transcript_id "MSTRG.90087.58"; exon_number "3";
chr19	StringTie	exon	49697326	49697465	1000	+	.	gene_id "MSTRG.90087"; transcript_id "MSTRG.90087.58"; exon_number "4";
chr19	StringTie	exon	49700684	49700855	1000	+	.	gene_id "MSTRG.90087"; transcript_id "MSTRG.90087.58"; exon_number "5";
chr19	StringTie	exon	49701317	49701418	1000	+	.	gene_id "MSTRG.90087"; transcript_id "MSTRG.90087.58"; exon_number "6";
chr19	StringTie	exon	49701497	49701634	1000	+	.	gene_id "MSTRG.90087"; transcript_id "MSTRG.90087.58"; exon_number "7";
chr19	StringTie	exon	49704710	49704787	1000	+	.	gene_id "MSTRG.90087"; transcript_id "MSTRG.90087.58"; exon_number "8";
chr19	StringTie	exon	49705007	49705298	1000	+	.	gene_id "MSTRG.90087"; transcript_id "MSTRG.90087.58"; exon_number "9";
chr19	StringTie	exon	49705909	49706104	1000	+	.	gene_id "MSTRG.90087"; transcript_id "MSTRG.90087.58"; exon_number "10";
chr19	StringTie	exon	49706231	49706413	1000	+	.	gene_id "MSTRG.90087"; transcript_id "MSTRG.90087.58"; exon_number "11";
chr19	StringTie	exon	49707518	49707623	1000	+	.	gene_id "MSTRG.90087"; transcript_id "MSTRG.90087.58"; exon_number "12";
chr19	StringTie	exon	49708723	49708839	1000	+	.	gene_id "MSTRG.90087"; transcript_id "MSTRG.90087.58"; exon_number "13";
chr19	StringTie	exon	49710320	49710857	1000	+	.	gene_id "MSTRG.90087"; transcript_id "MSTRG.90087.58"; exon_number "14";
chr19	StringTie	exon	49711711	49711961	1000	+	.	gene_id "MSTRG.90087"; transcript_id "MSTRG.90087.58"; exon_number "15";
chr19	StringTie	exon	49712736	49712849	1000	+	.	gene_id "MSTRG.90087"; transcript_id "MSTRG.90087.58"; exon_number "16";
chr19	StringTie	exon	49712972	49713064	1000	+	.	gene_id "MSTRG.90087"; transcript_id "MSTRG.90087.58"; exon_number "17";
chr19	StringTie	exon	49713431	49713731	1000	+	.	gene_id "MSTRG.90087"; transcript_id "MSTRG.90087.58"; exon_number "18";
chr19	StringTie	transcript	49691095	49713731	1000	+	.	gene_id "MSTRG.90087"; transcript_id "MSTRG.90087.59";
chr19	StringTie	exon	49691095	49691340	1000	+	.	gene_id "MSTRG.90087"; transcript_id "MSTRG.90087.59"; exon_number "1";
chr19	StringTie	exon	49691821	49691889	1000	+	.	gene_id "MSTRG.90087"; transcript_id "MSTRG.90087.59"; exon_number "2";
chr19	StringTie	exon	49692239	49692393	1000	+	.	gene_id "MSTRG.90087"; transcript_id "MSTRG.90087.59"; exon_number "3";
chr19	StringTie	exon	49697326	49697465	1000	+	.	gene_id "MSTRG.90087"; transcript_id "MSTRG.90087.59"; exon_number "4";
chr19	StringTie	exon	49700684	49700855	1000	+	.	gene_id "MSTRG.90087"; transcript_id "MSTRG.90087.59"; exon_number "5";
chr19	StringTie	exon	49701317	49701418	1000	+	.	gene_id "MSTRG.90087"; transcript_id "MSTRG.90087.59"; exon_number "6";
chr19	StringTie	exon	49701497	49701634	1000	+	.	gene_id "MSTRG.90087"; transcript_id "MSTRG.90087.59"; exon_number "7";
chr19	StringTie	exon	49704710	49704787	1000	+	.	gene_id "MSTRG.90087"; transcript_id "MSTRG.90087.59"; exon_number "8";
chr19	StringTie	exon	49705040	49705298	1000	+	.	gene_id "MSTRG.90087"; transcript_id "MSTRG.90087.59"; exon_number "9";
chr19	StringTie	exon	49705909	49706104	1000	+	.	gene_id "MSTRG.90087"; transcript_id "MSTRG.90087.59"; exon_number "10";
chr19	StringTie	exon	49706231	49706413	1000	+	.	gene_id "MSTRG.90087"; transcript_id "MSTRG.90087.59"; exon_number "11";
chr19	StringTie	exon	49707518	49707623	1000	+	.	gene_id "MSTRG.90087"; transcript_id "MSTRG.90087.59"; exon_number "12";
chr19	StringTie	exon	49708723	49708839	1000	+	.	gene_id "MSTRG.90087"; transcript_id "MSTRG.90087.59"; exon_number "13";
chr19	StringTie	exon	49710320	49710484	1000	+	.	gene_id "MSTRG.90087"; transcript_id "MSTRG.90087.59"; exon_number "14";
chr19	StringTie	exon	49710728	49710857	1000	+	.	gene_id "MSTRG.90087"; transcript_id "MSTRG.90087.59"; exon_number "15";
chr19	StringTie	exon	49711809	49711961	1000	+	.	gene_id "MSTRG.90087"; transcript_id "MSTRG.90087.59"; exon_number "16";
chr19	StringTie	exon	49712736	49712849	1000	+	.	gene_id "MSTRG.90087"; transcript_id "MSTRG.90087.59"; exon_number "17";
chr19	StringTie	exon	49712972	49713064	1000	+	.	gene_id "MSTRG.90087"; transcript_id "MSTRG.90087.59"; exon_number "18";
chr19	StringTie	exon	49713420	49713541	1000	+	.	gene_id "MSTRG.90087"; transcript_id "MSTRG.90087.59"; exon_number "19";
chr19	StringTie	exon	49713616	49713731	1000	+	.	gene_id "MSTRG.90087"; transcript_id "MSTRG.90087.59"; exon_number "20";
chr19	StringTie	transcript	49691098	49713788	1000	+	.	gene_id "MSTRG.90087"; transcript_id "MSTRG.90087.60";
chr19	StringTie	exon	49691098	49691340	1000	+	.	gene_id "MSTRG.90087"; transcript_id "MSTRG.90087.60"; exon_number "1";
chr19	StringTie	exon	49691661	49691770	1000	+	.	gene_id "MSTRG.90087"; transcript_id "MSTRG.90087.60"; exon_number "2";
chr19	StringTie	exon	49692239	49692393	1000	+	.	gene_id "MSTRG.90087"; transcript_id "MSTRG.90087.60"; exon_number "3";
chr19	StringTie	exon	49696482	49696602	1000	+	.	gene_id "MSTRG.90087"; transcript_id "MSTRG.90087.60"; exon_number "4";
chr19	StringTie	exon	49697326	49697465	1000	+	.	gene_id "MSTRG.90087"; transcript_id "MSTRG.90087.60"; exon_number "5";
chr19	StringTie	exon	49700684	49700855	1000	+	.	gene_id "MSTRG.90087"; transcript_id "MSTRG.90087.60"; exon_number "6";
chr19	StringTie	exon	49701317	49701418	1000	+	.	gene_id "MSTRG.90087"; transcript_id "MSTRG.90087.60"; exon_number "7";
chr19	StringTie	exon	49701497	49701634	1000	+	.	gene_id "MSTRG.90087"; transcript_id "MSTRG.90087.60"; exon_number "8";
chr19	StringTie	exon	49704710	49704787	1000	+	.	gene_id "MSTRG.90087"; transcript_id "MSTRG.90087.60"; exon_number "9";
chr19	StringTie	exon	49705007	49705114	1000	+	.	gene_id "MSTRG.90087"; transcript_id "MSTRG.90087.60"; exon_number "10";
chr19	StringTie	exon	49705214	49705298	1000	+	.	gene_id "MSTRG.90087"; transcript_id "MSTRG.90087.60"; exon_number "11";
chr19	StringTie	exon	49705909	49706104	1000	+	.	gene_id "MSTRG.90087"; transcript_id "MSTRG.90087.60"; exon_number "12";
chr19	StringTie	exon	49706231	49706413	1000	+	.	gene_id "MSTRG.90087"; transcript_id "MSTRG.90087.60"; exon_number "13";
chr19	StringTie	exon	49707518	49707623	1000	+	.	gene_id "MSTRG.90087"; transcript_id "MSTRG.90087.60"; exon_number "14";
chr19	StringTie	exon	49708723	49708839	1000	+	.	gene_id "MSTRG.90087"; transcript_id "MSTRG.90087.60"; exon_number "15";
chr19	StringTie	exon	49710320	49710484	1000	+	.	gene_id "MSTRG.90087"; transcript_id "MSTRG.90087.60"; exon_number "16";
chr19	StringTie	exon	49710723	49710857	1000	+	.	gene_id "MSTRG.90087"; transcript_id "MSTRG.90087.60"; exon_number "17";
chr19	StringTie	exon	49711809	49711961	1000	+	.	gene_id "MSTRG.90087"; transcript_id "MSTRG.90087.60"; exon_number "18";
chr19	StringTie	exon	49712736	49712849	1000	+	.	gene_id "MSTRG.90087"; transcript_id "MSTRG.90087.60"; exon_number "19";
chr19	StringTie	exon	49712972	49713064	1000	+	.	gene_id "MSTRG.90087"; transcript_id "MSTRG.90087.60"; exon_number "20";
chr19	StringTie	exon	49713420	49713788	1000	+	.	gene_id "MSTRG.90087"; transcript_id "MSTRG.90087.60"; exon_number "21";
chr19	StringTie	transcript	49691101	49713732	1000	+	.	gene_id "MSTRG.90087"; transcript_id "MSTRG.90087.61";
chr19	StringTie	exon	49691101	49691340	1000	+	.	gene_id "MSTRG.90087"; transcript_id "MSTRG.90087.61"; exon_number "1";
chr19	StringTie	exon	49691821	49691889	1000	+	.	gene_id "MSTRG.90087"; transcript_id "MSTRG.90087.61"; exon_number "2";
chr19	StringTie	exon	49692239	49692393	1000	+	.	gene_id "MSTRG.90087"; transcript_id "MSTRG.90087.61"; exon_number "3";
chr19	StringTie	exon	49697326	49697465	1000	+	.	gene_id "MSTRG.90087"; transcript_id "MSTRG.90087.61"; exon_number "4";
chr19	StringTie	exon	49700684	49700855	1000	+	.	gene_id "MSTRG.90087"; transcript_id "MSTRG.90087.61"; exon_number "5";
chr19	StringTie	exon	49701317	49701418	1000	+	.	gene_id "MSTRG.90087"; transcript_id "MSTRG.90087.61"; exon_number "6";
chr19	StringTie	exon	49701497	49701634	1000	+	.	gene_id "MSTRG.90087"; transcript_id "MSTRG.90087.61"; exon_number "7";
chr19	StringTie	exon	49704710	49704787	1000	+	.	gene_id "MSTRG.90087"; transcript_id "MSTRG.90087.61"; exon_number "8";
chr19	StringTie	exon	49705007	49705114	1000	+	.	gene_id "MSTRG.90087"; transcript_id "MSTRG.90087.61"; exon_number "9";
chr19	StringTie	exon	49705214	49705298	1000	+	.	gene_id "MSTRG.90087"; transcript_id "MSTRG.90087.61"; exon_number "10";
chr19	StringTie	exon	49705909	49706104	1000	+	.	gene_id "MSTRG.90087"; transcript_id "MSTRG.90087.61"; exon_number "11";
chr19	StringTie	exon	49706231	49706413	1000	+	.	gene_id "MSTRG.90087"; transcript_id "MSTRG.90087.61"; exon_number "12";
chr19	StringTie	exon	49707518	49707623	1000	+	.	gene_id "MSTRG.90087"; transcript_id "MSTRG.90087.61"; exon_number "13";
chr19	StringTie	exon	49708723	49708839	1000	+	.	gene_id "MSTRG.90087"; transcript_id "MSTRG.90087.61"; exon_number "14";
chr19	StringTie	exon	49710320	49710484	1000	+	.	gene_id "MSTRG.90087"; transcript_id "MSTRG.90087.61"; exon_number "15";
chr19	StringTie	exon	49710728	49710857	1000	+	.	gene_id "MSTRG.90087"; transcript_id "MSTRG.90087.61"; exon_number "16";
chr19	StringTie	exon	49711809	49711961	1000	+	.	gene_id "MSTRG.90087"; transcript_id "MSTRG.90087.61"; exon_number "17";
chr19	StringTie	exon	49712736	49712849	1000	+	.	gene_id "MSTRG.90087"; transcript_id "MSTRG.90087.61"; exon_number "18";
chr19	StringTie	exon	49712972	49713064	1000	+	.	gene_id "MSTRG.90087"; transcript_id "MSTRG.90087.61"; exon_number "19";
chr19	StringTie	exon	49713420	49713541	1000	+	.	gene_id "MSTRG.90087"; transcript_id "MSTRG.90087.61"; exon_number "20";
chr19	StringTie	exon	49713616	49713732	1000	+	.	gene_id "MSTRG.90087"; transcript_id "MSTRG.90087.61"; exon_number "21";
chr19	StringTie	transcript	49691102	49713756	1000	+	.	gene_id "MSTRG.90087"; transcript_id "MSTRG.90087.62";
chr19	StringTie	exon	49691102	49691340	1000	+	.	gene_id "MSTRG.90087"; transcript_id "MSTRG.90087.62"; exon_number "1";
chr19	StringTie	exon	49692239	49692393	1000	+	.	gene_id "MSTRG.90087"; transcript_id "MSTRG.90087.62"; exon_number "2";
chr19	StringTie	exon	49697326	49697465	1000	+	.	gene_id "MSTRG.90087"; transcript_id "MSTRG.90087.62"; exon_number "3";
chr19	StringTie	exon	49701317	49701418	1000	+	.	gene_id "MSTRG.90087"; transcript_id "MSTRG.90087.62"; exon_number "4";
chr19	StringTie	exon	49701497	49701634	1000	+	.	gene_id "MSTRG.90087"; transcript_id "MSTRG.90087.62"; exon_number "5";
chr19	StringTie	exon	49704710	49704787	1000	+	.	gene_id "MSTRG.90087"; transcript_id "MSTRG.90087.62"; exon_number "6";
chr19	StringTie	exon	49705007	49705298	1000	+	.	gene_id "MSTRG.90087"; transcript_id "MSTRG.90087.62"; exon_number "7";
chr19	StringTie	exon	49705909	49706104	1000	+	.	gene_id "MSTRG.90087"; transcript_id "MSTRG.90087.62"; exon_number "8";
chr19	StringTie	exon	49706231	49706413	1000	+	.	gene_id "MSTRG.90087"; transcript_id "MSTRG.90087.62"; exon_number "9";
chr19	StringTie	exon	49707518	49707623	1000	+	.	gene_id "MSTRG.90087"; transcript_id "MSTRG.90087.62"; exon_number "10";
chr19	StringTie	exon	49708723	49708839	1000	+	.	gene_id "MSTRG.90087"; transcript_id "MSTRG.90087.62"; exon_number "11";
chr19	StringTie	exon	49710320	49710484	1000	+	.	gene_id "MSTRG.90087"; transcript_id "MSTRG.90087.62"; exon_number "12";
chr19	StringTie	exon	49710723	49710857	1000	+	.	gene_id "MSTRG.90087"; transcript_id "MSTRG.90087.62"; exon_number "13";
chr19	StringTie	exon	49711809	49711961	1000	+	.	gene_id "MSTRG.90087"; transcript_id "MSTRG.90087.62"; exon_number "14";
chr19	StringTie	exon	49712736	49712849	1000	+	.	gene_id "MSTRG.90087"; transcript_id "MSTRG.90087.62"; exon_number "15";
chr19	StringTie	exon	49712972	49713064	1000	+	.	gene_id "MSTRG.90087"; transcript_id "MSTRG.90087.62"; exon_number "16";
chr19	StringTie	exon	49713420	49713756	1000	+	.	gene_id "MSTRG.90087"; transcript_id "MSTRG.90087.62"; exon_number "17";
chr19	StringTie	transcript	49691107	49713731	1000	+	.	gene_id "MSTRG.90087"; transcript_id "MSTRG.90087.63";
chr19	StringTie	exon	49691107	49691340	1000	+	.	gene_id "MSTRG.90087"; transcript_id "MSTRG.90087.63"; exon_number "1";
chr19	StringTie	exon	49691821	49691889	1000	+	.	gene_id "MSTRG.90087"; transcript_id "MSTRG.90087.63"; exon_number "2";
chr19	StringTie	exon	49692239	49692393	1000	+	.	gene_id "MSTRG.90087"; transcript_id "MSTRG.90087.63"; exon_number "3";
chr19	StringTie	exon	49697326	49697465	1000	+	.	gene_id "MSTRG.90087"; transcript_id "MSTRG.90087.63"; exon_number "4";
chr19	StringTie	exon	49701317	49701418	1000	+	.	gene_id "MSTRG.90087"; transcript_id "MSTRG.90087.63"; exon_number "5";
chr19	StringTie	exon	49701497	49701634	1000	+	.	gene_id "MSTRG.90087"; transcript_id "MSTRG.90087.63"; exon_number "6";
chr19	StringTie	exon	49704710	49704787	1000	+	.	gene_id "MSTRG.90087"; transcript_id "MSTRG.90087.63"; exon_number "7";
chr19	StringTie	exon	49705007	49705298	1000	+	.	gene_id "MSTRG.90087"; transcript_id "MSTRG.90087.63"; exon_number "8";
chr19	StringTie	exon	49705909	49706104	1000	+	.	gene_id "MSTRG.90087"; transcript_id "MSTRG.90087.63"; exon_number "9";
chr19	StringTie	exon	49706231	49706413	1000	+	.	gene_id "MSTRG.90087"; transcript_id "MSTRG.90087.63"; exon_number "10";
chr19	StringTie	exon	49707518	49707623	1000	+	.	gene_id "MSTRG.90087"; transcript_id "MSTRG.90087.63"; exon_number "11";
chr19	StringTie	exon	49708723	49708839	1000	+	.	gene_id "MSTRG.90087"; transcript_id "MSTRG.90087.63"; exon_number "12";
chr19	StringTie	exon	49710320	49710484	1000	+	.	gene_id "MSTRG.90087"; transcript_id "MSTRG.90087.63"; exon_number "13";
chr19	StringTie	exon	49710723	49710857	1000	+	.	gene_id "MSTRG.90087"; transcript_id "MSTRG.90087.63"; exon_number "14";
chr19	StringTie	exon	49711809	49711961	1000	+	.	gene_id "MSTRG.90087"; transcript_id "MSTRG.90087.63"; exon_number "15";
chr19	StringTie	exon	49712736	49712849	1000	+	.	gene_id "MSTRG.90087"; transcript_id "MSTRG.90087.63"; exon_number "16";
chr19	StringTie	exon	49712972	49713064	1000	+	.	gene_id "MSTRG.90087"; transcript_id "MSTRG.90087.63"; exon_number "17";
chr19	StringTie	exon	49713420	49713731	1000	+	.	gene_id "MSTRG.90087"; transcript_id "MSTRG.90087.63"; exon_number "18";
chr19	StringTie	transcript	49691109	49713731	1000	+	.	gene_id "MSTRG.90087"; transcript_id "MSTRG.90087.64";
chr19	StringTie	exon	49691109	49691340	1000	+	.	gene_id "MSTRG.90087"; transcript_id "MSTRG.90087.64"; exon_number "1";
chr19	StringTie	exon	49691661	49691889	1000	+	.	gene_id "MSTRG.90087"; transcript_id "MSTRG.90087.64"; exon_number "2";
chr19	StringTie	exon	49692239	49692393	1000	+	.	gene_id "MSTRG.90087"; transcript_id "MSTRG.90087.64"; exon_number "3";
chr19	StringTie	exon	49696482	49696602	1000	+	.	gene_id "MSTRG.90087"; transcript_id "MSTRG.90087.64"; exon_number "4";
chr19	StringTie	exon	49697326	49697465	1000	+	.	gene_id "MSTRG.90087"; transcript_id "MSTRG.90087.64"; exon_number "5";
chr19	StringTie	exon	49700684	49700855	1000	+	.	gene_id "MSTRG.90087"; transcript_id "MSTRG.90087.64"; exon_number "6";
chr19	StringTie	exon	49701317	49701418	1000	+	.	gene_id "MSTRG.90087"; transcript_id "MSTRG.90087.64"; exon_number "7";
chr19	StringTie	exon	49701497	49701634	1000	+	.	gene_id "MSTRG.90087"; transcript_id "MSTRG.90087.64"; exon_number "8";
chr19	StringTie	exon	49704710	49704787	1000	+	.	gene_id "MSTRG.90087"; transcript_id "MSTRG.90087.64"; exon_number "9";
chr19	StringTie	exon	49705007	49705298	1000	+	.	gene_id "MSTRG.90087"; transcript_id "MSTRG.90087.64"; exon_number "10";
chr19	StringTie	exon	49705909	49706104	1000	+	.	gene_id "MSTRG.90087"; transcript_id "MSTRG.90087.64"; exon_number "11";
chr19	StringTie	exon	49706231	49706413	1000	+	.	gene_id "MSTRG.90087"; transcript_id "MSTRG.90087.64"; exon_number "12";
chr19	StringTie	exon	49707518	49707623	1000	+	.	gene_id "MSTRG.90087"; transcript_id "MSTRG.90087.64"; exon_number "13";
chr19	StringTie	exon	49708723	49708839	1000	+	.	gene_id "MSTRG.90087"; transcript_id "MSTRG.90087.64"; exon_number "14";
chr19	StringTie	exon	49710320	49710484	1000	+	.	gene_id "MSTRG.90087"; transcript_id "MSTRG.90087.64"; exon_number "15";
chr19	StringTie	exon	49710723	49710857	1000	+	.	gene_id "MSTRG.90087"; transcript_id "MSTRG.90087.64"; exon_number "16";
chr19	StringTie	exon	49711809	49711961	1000	+	.	gene_id "MSTRG.90087"; transcript_id "MSTRG.90087.64"; exon_number "17";
chr19	StringTie	exon	49712736	49712849	1000	+	.	gene_id "MSTRG.90087"; transcript_id "MSTRG.90087.64"; exon_number "18";
chr19	StringTie	exon	49712972	49713064	1000	+	.	gene_id "MSTRG.90087"; transcript_id "MSTRG.90087.64"; exon_number "19";
chr19	StringTie	exon	49713420	49713541	1000	+	.	gene_id "MSTRG.90087"; transcript_id "MSTRG.90087.64"; exon_number "20";
chr19	StringTie	exon	49713619	49713731	1000	+	.	gene_id "MSTRG.90087"; transcript_id "MSTRG.90087.64"; exon_number "21";
chr19	StringTie	transcript	49691112	49714508	1000	+	.	gene_id "MSTRG.90087"; transcript_id "MSTRG.90087.66";
chr19	StringTie	exon	49691112	49691340	1000	+	.	gene_id "MSTRG.90087"; transcript_id "MSTRG.90087.66"; exon_number "1";
chr19	StringTie	exon	49691661	49691770	1000	+	.	gene_id "MSTRG.90087"; transcript_id "MSTRG.90087.66"; exon_number "2";
chr19	StringTie	exon	49692239	49692393	1000	+	.	gene_id "MSTRG.90087"; transcript_id "MSTRG.90087.66"; exon_number "3";
chr19	StringTie	exon	49696482	49696602	1000	+	.	gene_id "MSTRG.90087"; transcript_id "MSTRG.90087.66"; exon_number "4";
chr19	StringTie	exon	49697326	49697465	1000	+	.	gene_id "MSTRG.90087"; transcript_id "MSTRG.90087.66"; exon_number "5";
chr19	StringTie	exon	49700684	49700855	1000	+	.	gene_id "MSTRG.90087"; transcript_id "MSTRG.90087.66"; exon_number "6";
chr19	StringTie	exon	49701317	49701418	1000	+	.	gene_id "MSTRG.90087"; transcript_id "MSTRG.90087.66"; exon_number "7";
chr19	StringTie	exon	49701497	49701634	1000	+	.	gene_id "MSTRG.90087"; transcript_id "MSTRG.90087.66"; exon_number "8";
chr19	StringTie	exon	49704710	49704787	1000	+	.	gene_id "MSTRG.90087"; transcript_id "MSTRG.90087.66"; exon_number "9";
chr19	StringTie	exon	49705007	49705114	1000	+	.	gene_id "MSTRG.90087"; transcript_id "MSTRG.90087.66"; exon_number "10";
chr19	StringTie	exon	49705214	49705298	1000	+	.	gene_id "MSTRG.90087"; transcript_id "MSTRG.90087.66"; exon_number "11";
chr19	StringTie	exon	49705909	49706104	1000	+	.	gene_id "MSTRG.90087"; transcript_id "MSTRG.90087.66"; exon_number "12";
chr19	StringTie	exon	49706231	49706413	1000	+	.	gene_id "MSTRG.90087"; transcript_id "MSTRG.90087.66"; exon_number "13";
chr19	StringTie	exon	49707518	49707623	1000	+	.	gene_id "MSTRG.90087"; transcript_id "MSTRG.90087.66"; exon_number "14";
chr19	StringTie	exon	49708723	49708839	1000	+	.	gene_id "MSTRG.90087"; transcript_id "MSTRG.90087.66"; exon_number "15";
chr19	StringTie	exon	49710320	49710484	1000	+	.	gene_id "MSTRG.90087"; transcript_id "MSTRG.90087.66"; exon_number "16";
chr19	StringTie	exon	49710723	49710857	1000	+	.	gene_id "MSTRG.90087"; transcript_id "MSTRG.90087.66"; exon_number "17";
chr19	StringTie	exon	49711809	49711961	1000	+	.	gene_id "MSTRG.90087"; transcript_id "MSTRG.90087.66"; exon_number "18";
chr19	StringTie	exon	49712736	49712849	1000	+	.	gene_id "MSTRG.90087"; transcript_id "MSTRG.90087.66"; exon_number "19";
chr19	StringTie	exon	49712972	49713064	1000	+	.	gene_id "MSTRG.90087"; transcript_id "MSTRG.90087.66"; exon_number "20";
chr19	StringTie	exon	49713431	49714508	1000	+	.	gene_id "MSTRG.90087"; transcript_id "MSTRG.90087.66"; exon_number "21";
chr19	StringTie	transcript	49691112	49713838	1000	+	.	gene_id "MSTRG.90087"; transcript_id "MSTRG.90087.67";
chr19	StringTie	exon	49691112	49691340	1000	+	.	gene_id "MSTRG.90087"; transcript_id "MSTRG.90087.67"; exon_number "1";
chr19	StringTie	exon	49691661	49691770	1000	+	.	gene_id "MSTRG.90087"; transcript_id "MSTRG.90087.67"; exon_number "2";
chr19	StringTie	exon	49692239	49692393	1000	+	.	gene_id "MSTRG.90087"; transcript_id "MSTRG.90087.67"; exon_number "3";
chr19	StringTie	exon	49696482	49696602	1000	+	.	gene_id "MSTRG.90087"; transcript_id "MSTRG.90087.67"; exon_number "4";
chr19	StringTie	exon	49697326	49697465	1000	+	.	gene_id "MSTRG.90087"; transcript_id "MSTRG.90087.67"; exon_number "5";
chr19	StringTie	exon	49700684	49700855	1000	+	.	gene_id "MSTRG.90087"; transcript_id "MSTRG.90087.67"; exon_number "6";
chr19	StringTie	exon	49701317	49701418	1000	+	.	gene_id "MSTRG.90087"; transcript_id "MSTRG.90087.67"; exon_number "7";
chr19	StringTie	exon	49701497	49701634	1000	+	.	gene_id "MSTRG.90087"; transcript_id "MSTRG.90087.67"; exon_number "8";
chr19	StringTie	exon	49704710	49704787	1000	+	.	gene_id "MSTRG.90087"; transcript_id "MSTRG.90087.67"; exon_number "9";
chr19	StringTie	exon	49705007	49705114	1000	+	.	gene_id "MSTRG.90087"; transcript_id "MSTRG.90087.67"; exon_number "10";
chr19	StringTie	exon	49705214	49705298	1000	+	.	gene_id "MSTRG.90087"; transcript_id "MSTRG.90087.67"; exon_number "11";
chr19	StringTie	exon	49705909	49706104	1000	+	.	gene_id "MSTRG.90087"; transcript_id "MSTRG.90087.67"; exon_number "12";
chr19	StringTie	exon	49706231	49706413	1000	+	.	gene_id "MSTRG.90087"; transcript_id "MSTRG.90087.67"; exon_number "13";
chr19	StringTie	exon	49707518	49707623	1000	+	.	gene_id "MSTRG.90087"; transcript_id "MSTRG.90087.67"; exon_number "14";
chr19	StringTie	exon	49708723	49708839	1000	+	.	gene_id "MSTRG.90087"; transcript_id "MSTRG.90087.67"; exon_number "15";
chr19	StringTie	exon	49710320	49710484	1000	+	.	gene_id "MSTRG.90087"; transcript_id "MSTRG.90087.67"; exon_number "16";
chr19	StringTie	exon	49710723	49710857	1000	+	.	gene_id "MSTRG.90087"; transcript_id "MSTRG.90087.67"; exon_number "17";
chr19	StringTie	exon	49711809	49711961	1000	+	.	gene_id "MSTRG.90087"; transcript_id "MSTRG.90087.67"; exon_number "18";
chr19	StringTie	exon	49712736	49712849	1000	+	.	gene_id "MSTRG.90087"; transcript_id "MSTRG.90087.67"; exon_number "19";
chr19	StringTie	exon	49712972	49713064	1000	+	.	gene_id "MSTRG.90087"; transcript_id "MSTRG.90087.67"; exon_number "20";
chr19	StringTie	exon	49713420	49713541	1000	+	.	gene_id "MSTRG.90087"; transcript_id "MSTRG.90087.67"; exon_number "21";
chr19	StringTie	exon	49713619	49713838	1000	+	.	gene_id "MSTRG.90087"; transcript_id "MSTRG.90087.67"; exon_number "22";
chr19	StringTie	transcript	49691113	49713731	1000	+	.	gene_id "MSTRG.90087"; transcript_id "MSTRG.90087.69";
chr19	StringTie	exon	49691113	49691340	1000	+	.	gene_id "MSTRG.90087"; transcript_id "MSTRG.90087.69"; exon_number "1";
chr19	StringTie	exon	49691821	49691912	1000	+	.	gene_id "MSTRG.90087"; transcript_id "MSTRG.90087.69"; exon_number "2";
chr19	StringTie	exon	49692239	49692393	1000	+	.	gene_id "MSTRG.90087"; transcript_id "MSTRG.90087.69"; exon_number "3";
chr19	StringTie	exon	49697326	49697465	1000	+	.	gene_id "MSTRG.90087"; transcript_id "MSTRG.90087.69"; exon_number "4";
chr19	StringTie	exon	49700684	49700855	1000	+	.	gene_id "MSTRG.90087"; transcript_id "MSTRG.90087.69"; exon_number "5";
chr19	StringTie	exon	49701317	49701418	1000	+	.	gene_id "MSTRG.90087"; transcript_id "MSTRG.90087.69"; exon_number "6";
chr19	StringTie	exon	49701497	49701634	1000	+	.	gene_id "MSTRG.90087"; transcript_id "MSTRG.90087.69"; exon_number "7";
chr19	StringTie	exon	49704710	49704787	1000	+	.	gene_id "MSTRG.90087"; transcript_id "MSTRG.90087.69"; exon_number "8";
chr19	StringTie	exon	49705007	49705298	1000	+	.	gene_id "MSTRG.90087"; transcript_id "MSTRG.90087.69"; exon_number "9";
chr19	StringTie	exon	49705909	49706104	1000	+	.	gene_id "MSTRG.90087"; transcript_id "MSTRG.90087.69"; exon_number "10";
chr19	StringTie	exon	49706231	49706413	1000	+	.	gene_id "MSTRG.90087"; transcript_id "MSTRG.90087.69"; exon_number "11";
chr19	StringTie	exon	49707518	49707623	1000	+	.	gene_id "MSTRG.90087"; transcript_id "MSTRG.90087.69"; exon_number "12";
chr19	StringTie	exon	49708723	49708839	1000	+	.	gene_id "MSTRG.90087"; transcript_id "MSTRG.90087.69"; exon_number "13";
chr19	StringTie	exon	49710320	49710484	1000	+	.	gene_id "MSTRG.90087"; transcript_id "MSTRG.90087.69"; exon_number "14";
chr19	StringTie	exon	49710723	49710857	1000	+	.	gene_id "MSTRG.90087"; transcript_id "MSTRG.90087.69"; exon_number "15";
chr19	StringTie	exon	49711809	49711961	1000	+	.	gene_id "MSTRG.90087"; transcript_id "MSTRG.90087.69"; exon_number "16";
chr19	StringTie	exon	49712736	49712849	1000	+	.	gene_id "MSTRG.90087"; transcript_id "MSTRG.90087.69"; exon_number "17";
chr19	StringTie	exon	49712972	49713064	1000	+	.	gene_id "MSTRG.90087"; transcript_id "MSTRG.90087.69"; exon_number "18";
chr19	StringTie	exon	49713420	49713731	1000	+	.	gene_id "MSTRG.90087"; transcript_id "MSTRG.90087.69"; exon_number "19";
chr19	StringTie	transcript	49691113	49713810	1000	+	.	gene_id "MSTRG.90087"; transcript_id "MSTRG.90087.70";
chr19	StringTie	exon	49691113	49691340	1000	+	.	gene_id "MSTRG.90087"; transcript_id "MSTRG.90087.70"; exon_number "1";
chr19	StringTie	exon	49691821	49691889	1000	+	.	gene_id "MSTRG.90087"; transcript_id "MSTRG.90087.70"; exon_number "2";
chr19	StringTie	exon	49692239	49692393	1000	+	.	gene_id "MSTRG.90087"; transcript_id "MSTRG.90087.70"; exon_number "3";
chr19	StringTie	exon	49696506	49696602	1000	+	.	gene_id "MSTRG.90087"; transcript_id "MSTRG.90087.70"; exon_number "4";
chr19	StringTie	exon	49697326	49697465	1000	+	.	gene_id "MSTRG.90087"; transcript_id "MSTRG.90087.70"; exon_number "5";
chr19	StringTie	exon	49700684	49700855	1000	+	.	gene_id "MSTRG.90087"; transcript_id "MSTRG.90087.70"; exon_number "6";
chr19	StringTie	exon	49701317	49701418	1000	+	.	gene_id "MSTRG.90087"; transcript_id "MSTRG.90087.70"; exon_number "7";
chr19	StringTie	exon	49701497	49701634	1000	+	.	gene_id "MSTRG.90087"; transcript_id "MSTRG.90087.70"; exon_number "8";
chr19	StringTie	exon	49704710	49704787	1000	+	.	gene_id "MSTRG.90087"; transcript_id "MSTRG.90087.70"; exon_number "9";
chr19	StringTie	exon	49705007	49705298	1000	+	.	gene_id "MSTRG.90087"; transcript_id "MSTRG.90087.70"; exon_number "10";
chr19	StringTie	exon	49705909	49706104	1000	+	.	gene_id "MSTRG.90087"; transcript_id "MSTRG.90087.70"; exon_number "11";
chr19	StringTie	exon	49706231	49706413	1000	+	.	gene_id "MSTRG.90087"; transcript_id "MSTRG.90087.70"; exon_number "12";
chr19	StringTie	exon	49707518	49707623	1000	+	.	gene_id "MSTRG.90087"; transcript_id "MSTRG.90087.70"; exon_number "13";
chr19	StringTie	exon	49708723	49708839	1000	+	.	gene_id "MSTRG.90087"; transcript_id "MSTRG.90087.70"; exon_number "14";
chr19	StringTie	exon	49710320	49710484	1000	+	.	gene_id "MSTRG.90087"; transcript_id "MSTRG.90087.70"; exon_number "15";
chr19	StringTie	exon	49710723	49710857	1000	+	.	gene_id "MSTRG.90087"; transcript_id "MSTRG.90087.70"; exon_number "16";
chr19	StringTie	exon	49711809	49711961	1000	+	.	gene_id "MSTRG.90087"; transcript_id "MSTRG.90087.70"; exon_number "17";
chr19	StringTie	exon	49712736	49712849	1000	+	.	gene_id "MSTRG.90087"; transcript_id "MSTRG.90087.70"; exon_number "18";
chr19	StringTie	exon	49712972	49713064	1000	+	.	gene_id "MSTRG.90087"; transcript_id "MSTRG.90087.70"; exon_number "19";
chr19	StringTie	exon	49713420	49713810	1000	+	.	gene_id "MSTRG.90087"; transcript_id "MSTRG.90087.70"; exon_number "20";
chr19	StringTie	transcript	49691114	49713787	1000	+	.	gene_id "MSTRG.90087"; transcript_id "MSTRG.90087.71";
chr19	StringTie	exon	49691114	49691340	1000	+	.	gene_id "MSTRG.90087"; transcript_id "MSTRG.90087.71"; exon_number "1";
chr19	StringTie	exon	49691821	49691889	1000	+	.	gene_id "MSTRG.90087"; transcript_id "MSTRG.90087.71"; exon_number "2";
chr19	StringTie	exon	49692239	49692393	1000	+	.	gene_id "MSTRG.90087"; transcript_id "MSTRG.90087.71"; exon_number "3";
chr19	StringTie	exon	49697326	49697465	1000	+	.	gene_id "MSTRG.90087"; transcript_id "MSTRG.90087.71"; exon_number "4";
chr19	StringTie	exon	49700684	49700855	1000	+	.	gene_id "MSTRG.90087"; transcript_id "MSTRG.90087.71"; exon_number "5";
chr19	StringTie	exon	49701317	49701418	1000	+	.	gene_id "MSTRG.90087"; transcript_id "MSTRG.90087.71"; exon_number "6";
chr19	StringTie	exon	49701497	49701634	1000	+	.	gene_id "MSTRG.90087"; transcript_id "MSTRG.90087.71"; exon_number "7";
chr19	StringTie	exon	49704710	49704787	1000	+	.	gene_id "MSTRG.90087"; transcript_id "MSTRG.90087.71"; exon_number "8";
chr19	StringTie	exon	49705007	49705298	1000	+	.	gene_id "MSTRG.90087"; transcript_id "MSTRG.90087.71"; exon_number "9";
chr19	StringTie	exon	49705909	49706104	1000	+	.	gene_id "MSTRG.90087"; transcript_id "MSTRG.90087.71"; exon_number "10";
chr19	StringTie	exon	49706231	49706413	1000	+	.	gene_id "MSTRG.90087"; transcript_id "MSTRG.90087.71"; exon_number "11";
chr19	StringTie	exon	49707518	49707623	1000	+	.	gene_id "MSTRG.90087"; transcript_id "MSTRG.90087.71"; exon_number "12";
chr19	StringTie	exon	49708723	49708839	1000	+	.	gene_id "MSTRG.90087"; transcript_id "MSTRG.90087.71"; exon_number "13";
chr19	StringTie	exon	49710320	49710484	1000	+	.	gene_id "MSTRG.90087"; transcript_id "MSTRG.90087.71"; exon_number "14";
chr19	StringTie	exon	49710753	49710857	1000	+	.	gene_id "MSTRG.90087"; transcript_id "MSTRG.90087.71"; exon_number "15";
chr19	StringTie	exon	49711809	49711961	1000	+	.	gene_id "MSTRG.90087"; transcript_id "MSTRG.90087.71"; exon_number "16";
chr19	StringTie	exon	49712736	49712849	1000	+	.	gene_id "MSTRG.90087"; transcript_id "MSTRG.90087.71"; exon_number "17";
chr19	StringTie	exon	49712972	49713064	1000	+	.	gene_id "MSTRG.90087"; transcript_id "MSTRG.90087.71"; exon_number "18";
chr19	StringTie	exon	49713420	49713787	1000	+	.	gene_id "MSTRG.90087"; transcript_id "MSTRG.90087.71"; exon_number "19";
chr19	StringTie	transcript	49691114	49713731	1000	+	.	gene_id "MSTRG.90087"; transcript_id "MSTRG.90087.72";
chr19	StringTie	exon	49691114	49691770	1000	+	.	gene_id "MSTRG.90087"; transcript_id "MSTRG.90087.72"; exon_number "1";
chr19	StringTie	exon	49692239	49692393	1000	+	.	gene_id "MSTRG.90087"; transcript_id "MSTRG.90087.72"; exon_number "2";
chr19	StringTie	exon	49697326	49697465	1000	+	.	gene_id "MSTRG.90087"; transcript_id "MSTRG.90087.72"; exon_number "3";
chr19	StringTie	exon	49700684	49700855	1000	+	.	gene_id "MSTRG.90087"; transcript_id "MSTRG.90087.72"; exon_number "4";
chr19	StringTie	exon	49701317	49701418	1000	+	.	gene_id "MSTRG.90087"; transcript_id "MSTRG.90087.72"; exon_number "5";
chr19	StringTie	exon	49701497	49701634	1000	+	.	gene_id "MSTRG.90087"; transcript_id "MSTRG.90087.72"; exon_number "6";
chr19	StringTie	exon	49704710	49704787	1000	+	.	gene_id "MSTRG.90087"; transcript_id "MSTRG.90087.72"; exon_number "7";
chr19	StringTie	exon	49705007	49705298	1000	+	.	gene_id "MSTRG.90087"; transcript_id "MSTRG.90087.72"; exon_number "8";
chr19	StringTie	exon	49705909	49706104	1000	+	.	gene_id "MSTRG.90087"; transcript_id "MSTRG.90087.72"; exon_number "9";
chr19	StringTie	exon	49706231	49706413	1000	+	.	gene_id "MSTRG.90087"; transcript_id "MSTRG.90087.72"; exon_number "10";
chr19	StringTie	exon	49707518	49707623	1000	+	.	gene_id "MSTRG.90087"; transcript_id "MSTRG.90087.72"; exon_number "11";
chr19	StringTie	exon	49708723	49708839	1000	+	.	gene_id "MSTRG.90087"; transcript_id "MSTRG.90087.72"; exon_number "12";
chr19	StringTie	exon	49710320	49710484	1000	+	.	gene_id "MSTRG.90087"; transcript_id "MSTRG.90087.72"; exon_number "13";
chr19	StringTie	exon	49710723	49710857	1000	+	.	gene_id "MSTRG.90087"; transcript_id "MSTRG.90087.72"; exon_number "14";
chr19	StringTie	exon	49712972	49713064	1000	+	.	gene_id "MSTRG.90087"; transcript_id "MSTRG.90087.72"; exon_number "15";
chr19	StringTie	exon	49713420	49713731	1000	+	.	gene_id "MSTRG.90087"; transcript_id "MSTRG.90087.72"; exon_number "16";
chr19	StringTie	transcript	49691115	49713838	1000	+	.	gene_id "MSTRG.90087"; transcript_id "MSTRG.90087.73";
chr19	StringTie	exon	49691115	49691340	1000	+	.	gene_id "MSTRG.90087"; transcript_id "MSTRG.90087.73"; exon_number "1";
chr19	StringTie	exon	49691661	49691770	1000	+	.	gene_id "MSTRG.90087"; transcript_id "MSTRG.90087.73"; exon_number "2";
chr19	StringTie	exon	49692239	49692393	1000	+	.	gene_id "MSTRG.90087"; transcript_id "MSTRG.90087.73"; exon_number "3";
chr19	StringTie	exon	49697326	49697465	1000	+	.	gene_id "MSTRG.90087"; transcript_id "MSTRG.90087.73"; exon_number "4";
chr19	StringTie	exon	49700684	49700855	1000	+	.	gene_id "MSTRG.90087"; transcript_id "MSTRG.90087.73"; exon_number "5";
chr19	StringTie	exon	49701317	49701418	1000	+	.	gene_id "MSTRG.90087"; transcript_id "MSTRG.90087.73"; exon_number "6";
chr19	StringTie	exon	49701497	49701634	1000	+	.	gene_id "MSTRG.90087"; transcript_id "MSTRG.90087.73"; exon_number "7";
chr19	StringTie	exon	49704710	49704787	1000	+	.	gene_id "MSTRG.90087"; transcript_id "MSTRG.90087.73"; exon_number "8";
chr19	StringTie	exon	49705007	49705114	1000	+	.	gene_id "MSTRG.90087"; transcript_id "MSTRG.90087.73"; exon_number "9";
chr19	StringTie	exon	49705214	49705298	1000	+	.	gene_id "MSTRG.90087"; transcript_id "MSTRG.90087.73"; exon_number "10";
chr19	StringTie	exon	49705909	49706104	1000	+	.	gene_id "MSTRG.90087"; transcript_id "MSTRG.90087.73"; exon_number "11";
chr19	StringTie	exon	49706231	49706413	1000	+	.	gene_id "MSTRG.90087"; transcript_id "MSTRG.90087.73"; exon_number "12";
chr19	StringTie	exon	49707518	49707623	1000	+	.	gene_id "MSTRG.90087"; transcript_id "MSTRG.90087.73"; exon_number "13";
chr19	StringTie	exon	49708723	49708839	1000	+	.	gene_id "MSTRG.90087"; transcript_id "MSTRG.90087.73"; exon_number "14";
chr19	StringTie	exon	49710320	49710484	1000	+	.	gene_id "MSTRG.90087"; transcript_id "MSTRG.90087.73"; exon_number "15";
chr19	StringTie	exon	49710723	49710857	1000	+	.	gene_id "MSTRG.90087"; transcript_id "MSTRG.90087.73"; exon_number "16";
chr19	StringTie	exon	49712736	49712849	1000	+	.	gene_id "MSTRG.90087"; transcript_id "MSTRG.90087.73"; exon_number "17";
chr19	StringTie	exon	49712972	49713064	1000	+	.	gene_id "MSTRG.90087"; transcript_id "MSTRG.90087.73"; exon_number "18";
chr19	StringTie	exon	49713420	49713838	1000	+	.	gene_id "MSTRG.90087"; transcript_id "MSTRG.90087.73"; exon_number "19";
chr19	StringTie	transcript	49691116	49713890	1000	+	.	gene_id "MSTRG.90087"; transcript_id "MSTRG.90087.74";
chr19	StringTie	exon	49691116	49691340	1000	+	.	gene_id "MSTRG.90087"; transcript_id "MSTRG.90087.74"; exon_number "1";
chr19	StringTie	exon	49691821	49691889	1000	+	.	gene_id "MSTRG.90087"; transcript_id "MSTRG.90087.74"; exon_number "2";
chr19	StringTie	exon	49692239	49692393	1000	+	.	gene_id "MSTRG.90087"; transcript_id "MSTRG.90087.74"; exon_number "3";
chr19	StringTie	exon	49697326	49697465	1000	+	.	gene_id "MSTRG.90087"; transcript_id "MSTRG.90087.74"; exon_number "4";
chr19	StringTie	exon	49700684	49700855	1000	+	.	gene_id "MSTRG.90087"; transcript_id "MSTRG.90087.74"; exon_number "5";
chr19	StringTie	exon	49701497	49701634	1000	+	.	gene_id "MSTRG.90087"; transcript_id "MSTRG.90087.74"; exon_number "6";
chr19	StringTie	exon	49704710	49704787	1000	+	.	gene_id "MSTRG.90087"; transcript_id "MSTRG.90087.74"; exon_number "7";
chr19	StringTie	exon	49705007	49705114	1000	+	.	gene_id "MSTRG.90087"; transcript_id "MSTRG.90087.74"; exon_number "8";
chr19	StringTie	exon	49705214	49705298	1000	+	.	gene_id "MSTRG.90087"; transcript_id "MSTRG.90087.74"; exon_number "9";
chr19	StringTie	exon	49705909	49706104	1000	+	.	gene_id "MSTRG.90087"; transcript_id "MSTRG.90087.74"; exon_number "10";
chr19	StringTie	exon	49706231	49706413	1000	+	.	gene_id "MSTRG.90087"; transcript_id "MSTRG.90087.74"; exon_number "11";
chr19	StringTie	exon	49707518	49707623	1000	+	.	gene_id "MSTRG.90087"; transcript_id "MSTRG.90087.74"; exon_number "12";
chr19	StringTie	exon	49708723	49708839	1000	+	.	gene_id "MSTRG.90087"; transcript_id "MSTRG.90087.74"; exon_number "13";
chr19	StringTie	exon	49710320	49710857	1000	+	.	gene_id "MSTRG.90087"; transcript_id "MSTRG.90087.74"; exon_number "14";
chr19	StringTie	exon	49711809	49711961	1000	+	.	gene_id "MSTRG.90087"; transcript_id "MSTRG.90087.74"; exon_number "15";
chr19	StringTie	exon	49712736	49712849	1000	+	.	gene_id "MSTRG.90087"; transcript_id "MSTRG.90087.74"; exon_number "16";
chr19	StringTie	exon	49712972	49713064	1000	+	.	gene_id "MSTRG.90087"; transcript_id "MSTRG.90087.74"; exon_number "17";
chr19	StringTie	exon	49713420	49713890	1000	+	.	gene_id "MSTRG.90087"; transcript_id "MSTRG.90087.74"; exon_number "18";
chr19	StringTie	transcript	49691116	49713731	1000	+	.	gene_id "MSTRG.90087"; transcript_id "MSTRG.90087.75";
chr19	StringTie	exon	49691116	49691340	1000	+	.	gene_id "MSTRG.90087"; transcript_id "MSTRG.90087.75"; exon_number "1";
chr19	StringTie	exon	49691821	49691889	1000	+	.	gene_id "MSTRG.90087"; transcript_id "MSTRG.90087.75"; exon_number "2";
chr19	StringTie	exon	49692239	49692393	1000	+	.	gene_id "MSTRG.90087"; transcript_id "MSTRG.90087.75"; exon_number "3";
chr19	StringTie	exon	49697326	49697465	1000	+	.	gene_id "MSTRG.90087"; transcript_id "MSTRG.90087.75"; exon_number "4";
chr19	StringTie	exon	49700684	49700855	1000	+	.	gene_id "MSTRG.90087"; transcript_id "MSTRG.90087.75"; exon_number "5";
chr19	StringTie	exon	49701497	49701634	1000	+	.	gene_id "MSTRG.90087"; transcript_id "MSTRG.90087.75"; exon_number "6";
chr19	StringTie	exon	49704710	49704787	1000	+	.	gene_id "MSTRG.90087"; transcript_id "MSTRG.90087.75"; exon_number "7";
chr19	StringTie	exon	49705007	49705114	1000	+	.	gene_id "MSTRG.90087"; transcript_id "MSTRG.90087.75"; exon_number "8";
chr19	StringTie	exon	49705214	49705298	1000	+	.	gene_id "MSTRG.90087"; transcript_id "MSTRG.90087.75"; exon_number "9";
chr19	StringTie	exon	49705909	49706104	1000	+	.	gene_id "MSTRG.90087"; transcript_id "MSTRG.90087.75"; exon_number "10";
chr19	StringTie	exon	49706231	49706413	1000	+	.	gene_id "MSTRG.90087"; transcript_id "MSTRG.90087.75"; exon_number "11";
chr19	StringTie	exon	49707518	49707623	1000	+	.	gene_id "MSTRG.90087"; transcript_id "MSTRG.90087.75"; exon_number "12";
chr19	StringTie	exon	49708723	49708839	1000	+	.	gene_id "MSTRG.90087"; transcript_id "MSTRG.90087.75"; exon_number "13";
chr19	StringTie	exon	49710320	49710484	1000	+	.	gene_id "MSTRG.90087"; transcript_id "MSTRG.90087.75"; exon_number "14";
chr19	StringTie	exon	49711809	49711961	1000	+	.	gene_id "MSTRG.90087"; transcript_id "MSTRG.90087.75"; exon_number "15";
chr19	StringTie	exon	49712736	49712849	1000	+	.	gene_id "MSTRG.90087"; transcript_id "MSTRG.90087.75"; exon_number "16";
chr19	StringTie	exon	49712972	49713064	1000	+	.	gene_id "MSTRG.90087"; transcript_id "MSTRG.90087.75"; exon_number "17";
chr19	StringTie	exon	49713420	49713731	1000	+	.	gene_id "MSTRG.90087"; transcript_id "MSTRG.90087.75"; exon_number "18";
chr19	StringTie	transcript	49691116	49713731	1000	+	.	gene_id "MSTRG.90087"; transcript_id "MSTRG.90087.76";
chr19	StringTie	exon	49691116	49691340	1000	+	.	gene_id "MSTRG.90087"; transcript_id "MSTRG.90087.76"; exon_number "1";
chr19	StringTie	exon	49691821	49691889	1000	+	.	gene_id "MSTRG.90087"; transcript_id "MSTRG.90087.76"; exon_number "2";
chr19	StringTie	exon	49692239	49692393	1000	+	.	gene_id "MSTRG.90087"; transcript_id "MSTRG.90087.76"; exon_number "3";
chr19	StringTie	exon	49697326	49697465	1000	+	.	gene_id "MSTRG.90087"; transcript_id "MSTRG.90087.76"; exon_number "4";
chr19	StringTie	exon	49700684	49700855	1000	+	.	gene_id "MSTRG.90087"; transcript_id "MSTRG.90087.76"; exon_number "5";
chr19	StringTie	exon	49701497	49701634	1000	+	.	gene_id "MSTRG.90087"; transcript_id "MSTRG.90087.76"; exon_number "6";
chr19	StringTie	exon	49704710	49704787	1000	+	.	gene_id "MSTRG.90087"; transcript_id "MSTRG.90087.76"; exon_number "7";
chr19	StringTie	exon	49705007	49705114	1000	+	.	gene_id "MSTRG.90087"; transcript_id "MSTRG.90087.76"; exon_number "8";
chr19	StringTie	exon	49705214	49705298	1000	+	.	gene_id "MSTRG.90087"; transcript_id "MSTRG.90087.76"; exon_number "9";
chr19	StringTie	exon	49705909	49706104	1000	+	.	gene_id "MSTRG.90087"; transcript_id "MSTRG.90087.76"; exon_number "10";
chr19	StringTie	exon	49706231	49706413	1000	+	.	gene_id "MSTRG.90087"; transcript_id "MSTRG.90087.76"; exon_number "11";
chr19	StringTie	exon	49707518	49707623	1000	+	.	gene_id "MSTRG.90087"; transcript_id "MSTRG.90087.76"; exon_number "12";
chr19	StringTie	exon	49708723	49708839	1000	+	.	gene_id "MSTRG.90087"; transcript_id "MSTRG.90087.76"; exon_number "13";
chr19	StringTie	exon	49710320	49710857	1000	+	.	gene_id "MSTRG.90087"; transcript_id "MSTRG.90087.76"; exon_number "14";
chr19	StringTie	exon	49711711	49711961	1000	+	.	gene_id "MSTRG.90087"; transcript_id "MSTRG.90087.76"; exon_number "15";
chr19	StringTie	exon	49712736	49712849	1000	+	.	gene_id "MSTRG.90087"; transcript_id "MSTRG.90087.76"; exon_number "16";
chr19	StringTie	exon	49712972	49713064	1000	+	.	gene_id "MSTRG.90087"; transcript_id "MSTRG.90087.76"; exon_number "17";
chr19	StringTie	exon	49713420	49713731	1000	+	.	gene_id "MSTRG.90087"; transcript_id "MSTRG.90087.76"; exon_number "18";
chr19	StringTie	transcript	49691122	49713731	1000	+	.	gene_id "MSTRG.90087"; transcript_id "MSTRG.90087.79";
chr19	StringTie	exon	49691122	49691340	1000	+	.	gene_id "MSTRG.90087"; transcript_id "MSTRG.90087.79"; exon_number "1";
chr19	StringTie	exon	49691821	49691889	1000	+	.	gene_id "MSTRG.90087"; transcript_id "MSTRG.90087.79"; exon_number "2";
chr19	StringTie	exon	49692239	49692393	1000	+	.	gene_id "MSTRG.90087"; transcript_id "MSTRG.90087.79"; exon_number "3";
chr19	StringTie	exon	49697326	49697465	1000	+	.	gene_id "MSTRG.90087"; transcript_id "MSTRG.90087.79"; exon_number "4";
chr19	StringTie	exon	49700684	49700855	1000	+	.	gene_id "MSTRG.90087"; transcript_id "MSTRG.90087.79"; exon_number "5";
chr19	StringTie	exon	49701497	49701634	1000	+	.	gene_id "MSTRG.90087"; transcript_id "MSTRG.90087.79"; exon_number "6";
chr19	StringTie	exon	49704710	49704787	1000	+	.	gene_id "MSTRG.90087"; transcript_id "MSTRG.90087.79"; exon_number "7";
chr19	StringTie	exon	49705007	49705298	1000	+	.	gene_id "MSTRG.90087"; transcript_id "MSTRG.90087.79"; exon_number "8";
chr19	StringTie	exon	49705909	49706104	1000	+	.	gene_id "MSTRG.90087"; transcript_id "MSTRG.90087.79"; exon_number "9";
chr19	StringTie	exon	49706231	49706413	1000	+	.	gene_id "MSTRG.90087"; transcript_id "MSTRG.90087.79"; exon_number "10";
chr19	StringTie	exon	49707518	49707623	1000	+	.	gene_id "MSTRG.90087"; transcript_id "MSTRG.90087.79"; exon_number "11";
chr19	StringTie	exon	49708723	49708839	1000	+	.	gene_id "MSTRG.90087"; transcript_id "MSTRG.90087.79"; exon_number "12";
chr19	StringTie	exon	49710320	49710484	1000	+	.	gene_id "MSTRG.90087"; transcript_id "MSTRG.90087.79"; exon_number "13";
chr19	StringTie	exon	49710728	49710857	1000	+	.	gene_id "MSTRG.90087"; transcript_id "MSTRG.90087.79"; exon_number "14";
chr19	StringTie	exon	49711809	49711961	1000	+	.	gene_id "MSTRG.90087"; transcript_id "MSTRG.90087.79"; exon_number "15";
chr19	StringTie	exon	49712736	49712849	1000	+	.	gene_id "MSTRG.90087"; transcript_id "MSTRG.90087.79"; exon_number "16";
chr19	StringTie	exon	49712972	49713064	1000	+	.	gene_id "MSTRG.90087"; transcript_id "MSTRG.90087.79"; exon_number "17";
chr19	StringTie	exon	49713420	49713731	1000	+	.	gene_id "MSTRG.90087"; transcript_id "MSTRG.90087.79"; exon_number "18";
chr19	StringTie	transcript	49676782	49713744	1000	+	.	gene_id "MSTRG.90087"; transcript_id "MSTRG.90087.8";
chr19	StringTie	exon	49676782	49677316	1000	+	.	gene_id "MSTRG.90087"; transcript_id "MSTRG.90087.8"; exon_number "1";
chr19	StringTie	exon	49680487	49680588	1000	+	.	gene_id "MSTRG.90087"; transcript_id "MSTRG.90087.8"; exon_number "2";
chr19	StringTie	exon	49681910	49682065	1000	+	.	gene_id "MSTRG.90087"; transcript_id "MSTRG.90087.8"; exon_number "3";
chr19	StringTie	exon	49682196	49682259	1000	+	.	gene_id "MSTRG.90087"; transcript_id "MSTRG.90087.8"; exon_number "4";
chr19	StringTie	exon	49683927	49684069	1000	+	.	gene_id "MSTRG.90087"; transcript_id "MSTRG.90087.8"; exon_number "5";
chr19	StringTie	exon	49684754	49684841	1000	+	.	gene_id "MSTRG.90087"; transcript_id "MSTRG.90087.8"; exon_number "6";
chr19	StringTie	exon	49684922	49685037	1000	+	.	gene_id "MSTRG.90087"; transcript_id "MSTRG.90087.8"; exon_number "7";
chr19	StringTie	exon	49686093	49686243	1000	+	.	gene_id "MSTRG.90087"; transcript_id "MSTRG.90087.8"; exon_number "8";
chr19	StringTie	exon	49686605	49686726	1000	+	.	gene_id "MSTRG.90087"; transcript_id "MSTRG.90087.8"; exon_number "9";
chr19	StringTie	exon	49688162	49689911	1000	+	.	gene_id "MSTRG.90087"; transcript_id "MSTRG.90087.8"; exon_number "10";
chr19	StringTie	exon	49690106	49691889	1000	+	.	gene_id "MSTRG.90087"; transcript_id "MSTRG.90087.8"; exon_number "11";
chr19	StringTie	exon	49692239	49692393	1000	+	.	gene_id "MSTRG.90087"; transcript_id "MSTRG.90087.8"; exon_number "12";
chr19	StringTie	exon	49697326	49697465	1000	+	.	gene_id "MSTRG.90087"; transcript_id "MSTRG.90087.8"; exon_number "13";
chr19	StringTie	exon	49700684	49700855	1000	+	.	gene_id "MSTRG.90087"; transcript_id "MSTRG.90087.8"; exon_number "14";
chr19	StringTie	exon	49701317	49701418	1000	+	.	gene_id "MSTRG.90087"; transcript_id "MSTRG.90087.8"; exon_number "15";
chr19	StringTie	exon	49701497	49701634	1000	+	.	gene_id "MSTRG.90087"; transcript_id "MSTRG.90087.8"; exon_number "16";
chr19	StringTie	exon	49704710	49704787	1000	+	.	gene_id "MSTRG.90087"; transcript_id "MSTRG.90087.8"; exon_number "17";
chr19	StringTie	exon	49705007	49705114	1000	+	.	gene_id "MSTRG.90087"; transcript_id "MSTRG.90087.8"; exon_number "18";
chr19	StringTie	exon	49705214	49705298	1000	+	.	gene_id "MSTRG.90087"; transcript_id "MSTRG.90087.8"; exon_number "19";
chr19	StringTie	exon	49705909	49706104	1000	+	.	gene_id "MSTRG.90087"; transcript_id "MSTRG.90087.8"; exon_number "20";
chr19	StringTie	exon	49706231	49706413	1000	+	.	gene_id "MSTRG.90087"; transcript_id "MSTRG.90087.8"; exon_number "21";
chr19	StringTie	exon	49707518	49707623	1000	+	.	gene_id "MSTRG.90087"; transcript_id "MSTRG.90087.8"; exon_number "22";
chr19	StringTie	exon	49708723	49708839	1000	+	.	gene_id "MSTRG.90087"; transcript_id "MSTRG.90087.8"; exon_number "23";
chr19	StringTie	exon	49710320	49710484	1000	+	.	gene_id "MSTRG.90087"; transcript_id "MSTRG.90087.8"; exon_number "24";
chr19	StringTie	exon	49710723	49710857	1000	+	.	gene_id "MSTRG.90087"; transcript_id "MSTRG.90087.8"; exon_number "25";
chr19	StringTie	exon	49711809	49711961	1000	+	.	gene_id "MSTRG.90087"; transcript_id "MSTRG.90087.8"; exon_number "26";
chr19	StringTie	exon	49712736	49712849	1000	+	.	gene_id "MSTRG.90087"; transcript_id "MSTRG.90087.8"; exon_number "27";
chr19	StringTie	exon	49712972	49713064	1000	+	.	gene_id "MSTRG.90087"; transcript_id "MSTRG.90087.8"; exon_number "28";
chr19	StringTie	exon	49713420	49713744	1000	+	.	gene_id "MSTRG.90087"; transcript_id "MSTRG.90087.8"; exon_number "29";
chr19	StringTie	transcript	49691122	49713724	1000	+	.	gene_id "MSTRG.90087"; transcript_id "MSTRG.90087.80";
chr19	StringTie	exon	49691122	49691340	1000	+	.	gene_id "MSTRG.90087"; transcript_id "MSTRG.90087.80"; exon_number "1";
chr19	StringTie	exon	49691661	49691889	1000	+	.	gene_id "MSTRG.90087"; transcript_id "MSTRG.90087.80"; exon_number "2";
chr19	StringTie	exon	49692239	49692393	1000	+	.	gene_id "MSTRG.90087"; transcript_id "MSTRG.90087.80"; exon_number "3";
chr19	StringTie	exon	49697358	49697465	1000	+	.	gene_id "MSTRG.90087"; transcript_id "MSTRG.90087.80"; exon_number "4";
chr19	StringTie	exon	49700684	49700855	1000	+	.	gene_id "MSTRG.90087"; transcript_id "MSTRG.90087.80"; exon_number "5";
chr19	StringTie	exon	49701317	49701418	1000	+	.	gene_id "MSTRG.90087"; transcript_id "MSTRG.90087.80"; exon_number "6";
chr19	StringTie	exon	49701497	49701634	1000	+	.	gene_id "MSTRG.90087"; transcript_id "MSTRG.90087.80"; exon_number "7";
chr19	StringTie	exon	49704710	49704787	1000	+	.	gene_id "MSTRG.90087"; transcript_id "MSTRG.90087.80"; exon_number "8";
chr19	StringTie	exon	49705007	49705114	1000	+	.	gene_id "MSTRG.90087"; transcript_id "MSTRG.90087.80"; exon_number "9";
chr19	StringTie	exon	49705253	49705298	1000	+	.	gene_id "MSTRG.90087"; transcript_id "MSTRG.90087.80"; exon_number "10";
chr19	StringTie	exon	49705909	49706104	1000	+	.	gene_id "MSTRG.90087"; transcript_id "MSTRG.90087.80"; exon_number "11";
chr19	StringTie	exon	49706231	49706413	1000	+	.	gene_id "MSTRG.90087"; transcript_id "MSTRG.90087.80"; exon_number "12";
chr19	StringTie	exon	49707518	49707623	1000	+	.	gene_id "MSTRG.90087"; transcript_id "MSTRG.90087.80"; exon_number "13";
chr19	StringTie	exon	49708723	49708839	1000	+	.	gene_id "MSTRG.90087"; transcript_id "MSTRG.90087.80"; exon_number "14";
chr19	StringTie	exon	49710320	49710484	1000	+	.	gene_id "MSTRG.90087"; transcript_id "MSTRG.90087.80"; exon_number "15";
chr19	StringTie	exon	49710728	49710857	1000	+	.	gene_id "MSTRG.90087"; transcript_id "MSTRG.90087.80"; exon_number "16";
chr19	StringTie	exon	49711809	49711961	1000	+	.	gene_id "MSTRG.90087"; transcript_id "MSTRG.90087.80"; exon_number "17";
chr19	StringTie	exon	49712736	49713064	1000	+	.	gene_id "MSTRG.90087"; transcript_id "MSTRG.90087.80"; exon_number "18";
chr19	StringTie	exon	49713420	49713724	1000	+	.	gene_id "MSTRG.90087"; transcript_id "MSTRG.90087.80"; exon_number "19";
chr19	StringTie	transcript	49691124	49713733	1000	+	.	gene_id "MSTRG.90087"; transcript_id "MSTRG.90087.81";
chr19	StringTie	exon	49691124	49691618	1000	+	.	gene_id "MSTRG.90087"; transcript_id "MSTRG.90087.81"; exon_number "1";
chr19	StringTie	exon	49692239	49692393	1000	+	.	gene_id "MSTRG.90087"; transcript_id "MSTRG.90087.81"; exon_number "2";
chr19	StringTie	exon	49696482	49696602	1000	+	.	gene_id "MSTRG.90087"; transcript_id "MSTRG.90087.81"; exon_number "3";
chr19	StringTie	exon	49697326	49697465	1000	+	.	gene_id "MSTRG.90087"; transcript_id "MSTRG.90087.81"; exon_number "4";
chr19	StringTie	exon	49700684	49700855	1000	+	.	gene_id "MSTRG.90087"; transcript_id "MSTRG.90087.81"; exon_number "5";
chr19	StringTie	exon	49701317	49701418	1000	+	.	gene_id "MSTRG.90087"; transcript_id "MSTRG.90087.81"; exon_number "6";
chr19	StringTie	exon	49701497	49701634	1000	+	.	gene_id "MSTRG.90087"; transcript_id "MSTRG.90087.81"; exon_number "7";
chr19	StringTie	exon	49704710	49704787	1000	+	.	gene_id "MSTRG.90087"; transcript_id "MSTRG.90087.81"; exon_number "8";
chr19	StringTie	exon	49705007	49705114	1000	+	.	gene_id "MSTRG.90087"; transcript_id "MSTRG.90087.81"; exon_number "9";
chr19	StringTie	exon	49705214	49705298	1000	+	.	gene_id "MSTRG.90087"; transcript_id "MSTRG.90087.81"; exon_number "10";
chr19	StringTie	exon	49705909	49706104	1000	+	.	gene_id "MSTRG.90087"; transcript_id "MSTRG.90087.81"; exon_number "11";
chr19	StringTie	exon	49706231	49706413	1000	+	.	gene_id "MSTRG.90087"; transcript_id "MSTRG.90087.81"; exon_number "12";
chr19	StringTie	exon	49707518	49707623	1000	+	.	gene_id "MSTRG.90087"; transcript_id "MSTRG.90087.81"; exon_number "13";
chr19	StringTie	exon	49708723	49708839	1000	+	.	gene_id "MSTRG.90087"; transcript_id "MSTRG.90087.81"; exon_number "14";
chr19	StringTie	exon	49710320	49710484	1000	+	.	gene_id "MSTRG.90087"; transcript_id "MSTRG.90087.81"; exon_number "15";
chr19	StringTie	exon	49710723	49710857	1000	+	.	gene_id "MSTRG.90087"; transcript_id "MSTRG.90087.81"; exon_number "16";
chr19	StringTie	exon	49711809	49711961	1000	+	.	gene_id "MSTRG.90087"; transcript_id "MSTRG.90087.81"; exon_number "17";
chr19	StringTie	exon	49712736	49712849	1000	+	.	gene_id "MSTRG.90087"; transcript_id "MSTRG.90087.81"; exon_number "18";
chr19	StringTie	exon	49712972	49713064	1000	+	.	gene_id "MSTRG.90087"; transcript_id "MSTRG.90087.81"; exon_number "19";
chr19	StringTie	exon	49713420	49713733	1000	+	.	gene_id "MSTRG.90087"; transcript_id "MSTRG.90087.81"; exon_number "20";
chr19	StringTie	transcript	49691125	49713731	1000	+	.	gene_id "MSTRG.90087"; transcript_id "MSTRG.90087.82";
chr19	StringTie	exon	49691125	49691340	1000	+	.	gene_id "MSTRG.90087"; transcript_id "MSTRG.90087.82"; exon_number "1";
chr19	StringTie	exon	49691821	49691889	1000	+	.	gene_id "MSTRG.90087"; transcript_id "MSTRG.90087.82"; exon_number "2";
chr19	StringTie	exon	49692239	49692393	1000	+	.	gene_id "MSTRG.90087"; transcript_id "MSTRG.90087.82"; exon_number "3";
chr19	StringTie	exon	49697326	49697465	1000	+	.	gene_id "MSTRG.90087"; transcript_id "MSTRG.90087.82"; exon_number "4";
chr19	StringTie	exon	49701317	49701418	1000	+	.	gene_id "MSTRG.90087"; transcript_id "MSTRG.90087.82"; exon_number "5";
chr19	StringTie	exon	49701497	49701634	1000	+	.	gene_id "MSTRG.90087"; transcript_id "MSTRG.90087.82"; exon_number "6";
chr19	StringTie	exon	49704710	49704787	1000	+	.	gene_id "MSTRG.90087"; transcript_id "MSTRG.90087.82"; exon_number "7";
chr19	StringTie	exon	49705007	49705114	1000	+	.	gene_id "MSTRG.90087"; transcript_id "MSTRG.90087.82"; exon_number "8";
chr19	StringTie	exon	49705214	49705298	1000	+	.	gene_id "MSTRG.90087"; transcript_id "MSTRG.90087.82"; exon_number "9";
chr19	StringTie	exon	49705909	49706104	1000	+	.	gene_id "MSTRG.90087"; transcript_id "MSTRG.90087.82"; exon_number "10";
chr19	StringTie	exon	49706231	49706413	1000	+	.	gene_id "MSTRG.90087"; transcript_id "MSTRG.90087.82"; exon_number "11";
chr19	StringTie	exon	49707518	49707623	1000	+	.	gene_id "MSTRG.90087"; transcript_id "MSTRG.90087.82"; exon_number "12";
chr19	StringTie	exon	49708723	49708839	1000	+	.	gene_id "MSTRG.90087"; transcript_id "MSTRG.90087.82"; exon_number "13";
chr19	StringTie	exon	49710320	49710484	1000	+	.	gene_id "MSTRG.90087"; transcript_id "MSTRG.90087.82"; exon_number "14";
chr19	StringTie	exon	49710723	49710857	1000	+	.	gene_id "MSTRG.90087"; transcript_id "MSTRG.90087.82"; exon_number "15";
chr19	StringTie	exon	49711809	49711961	1000	+	.	gene_id "MSTRG.90087"; transcript_id "MSTRG.90087.82"; exon_number "16";
chr19	StringTie	exon	49712736	49712849	1000	+	.	gene_id "MSTRG.90087"; transcript_id "MSTRG.90087.82"; exon_number "17";
chr19	StringTie	exon	49712972	49713064	1000	+	.	gene_id "MSTRG.90087"; transcript_id "MSTRG.90087.82"; exon_number "18";
chr19	StringTie	exon	49713420	49713731	1000	+	.	gene_id "MSTRG.90087"; transcript_id "MSTRG.90087.82"; exon_number "19";
chr19	StringTie	transcript	49691129	49713731	1000	+	.	gene_id "MSTRG.90087"; transcript_id "MSTRG.90087.83";
chr19	StringTie	exon	49691129	49691340	1000	+	.	gene_id "MSTRG.90087"; transcript_id "MSTRG.90087.83"; exon_number "1";
chr19	StringTie	exon	49691823	49691889	1000	+	.	gene_id "MSTRG.90087"; transcript_id "MSTRG.90087.83"; exon_number "2";
chr19	StringTie	exon	49692239	49692393	1000	+	.	gene_id "MSTRG.90087"; transcript_id "MSTRG.90087.83"; exon_number "3";
chr19	StringTie	exon	49697326	49697465	1000	+	.	gene_id "MSTRG.90087"; transcript_id "MSTRG.90087.83"; exon_number "4";
chr19	StringTie	exon	49700684	49700855	1000	+	.	gene_id "MSTRG.90087"; transcript_id "MSTRG.90087.83"; exon_number "5";
chr19	StringTie	exon	49701317	49701418	1000	+	.	gene_id "MSTRG.90087"; transcript_id "MSTRG.90087.83"; exon_number "6";
chr19	StringTie	exon	49701497	49701634	1000	+	.	gene_id "MSTRG.90087"; transcript_id "MSTRG.90087.83"; exon_number "7";
chr19	StringTie	exon	49704710	49704787	1000	+	.	gene_id "MSTRG.90087"; transcript_id "MSTRG.90087.83"; exon_number "8";
chr19	StringTie	exon	49705007	49705298	1000	+	.	gene_id "MSTRG.90087"; transcript_id "MSTRG.90087.83"; exon_number "9";
chr19	StringTie	exon	49705909	49706104	1000	+	.	gene_id "MSTRG.90087"; transcript_id "MSTRG.90087.83"; exon_number "10";
chr19	StringTie	exon	49706231	49706413	1000	+	.	gene_id "MSTRG.90087"; transcript_id "MSTRG.90087.83"; exon_number "11";
chr19	StringTie	exon	49707518	49707623	1000	+	.	gene_id "MSTRG.90087"; transcript_id "MSTRG.90087.83"; exon_number "12";
chr19	StringTie	exon	49708723	49708839	1000	+	.	gene_id "MSTRG.90087"; transcript_id "MSTRG.90087.83"; exon_number "13";
chr19	StringTie	exon	49710320	49710484	1000	+	.	gene_id "MSTRG.90087"; transcript_id "MSTRG.90087.83"; exon_number "14";
chr19	StringTie	exon	49710728	49710857	1000	+	.	gene_id "MSTRG.90087"; transcript_id "MSTRG.90087.83"; exon_number "15";
chr19	StringTie	exon	49711809	49711961	1000	+	.	gene_id "MSTRG.90087"; transcript_id "MSTRG.90087.83"; exon_number "16";
chr19	StringTie	exon	49712736	49712849	1000	+	.	gene_id "MSTRG.90087"; transcript_id "MSTRG.90087.83"; exon_number "17";
chr19	StringTie	exon	49712972	49713064	1000	+	.	gene_id "MSTRG.90087"; transcript_id "MSTRG.90087.83"; exon_number "18";
chr19	StringTie	exon	49713420	49713541	1000	+	.	gene_id "MSTRG.90087"; transcript_id "MSTRG.90087.83"; exon_number "19";
chr19	StringTie	exon	49713619	49713731	1000	+	.	gene_id "MSTRG.90087"; transcript_id "MSTRG.90087.83"; exon_number "20";
chr19	StringTie	transcript	49691130	49713731	1000	+	.	gene_id "MSTRG.90087"; transcript_id "MSTRG.90087.84";
chr19	StringTie	exon	49691130	49691340	1000	+	.	gene_id "MSTRG.90087"; transcript_id "MSTRG.90087.84"; exon_number "1";
chr19	StringTie	exon	49691823	49691889	1000	+	.	gene_id "MSTRG.90087"; transcript_id "MSTRG.90087.84"; exon_number "2";
chr19	StringTie	exon	49692239	49692393	1000	+	.	gene_id "MSTRG.90087"; transcript_id "MSTRG.90087.84"; exon_number "3";
chr19	StringTie	exon	49697326	49697465	1000	+	.	gene_id "MSTRG.90087"; transcript_id "MSTRG.90087.84"; exon_number "4";
chr19	StringTie	exon	49700684	49700855	1000	+	.	gene_id "MSTRG.90087"; transcript_id "MSTRG.90087.84"; exon_number "5";
chr19	StringTie	exon	49701317	49701418	1000	+	.	gene_id "MSTRG.90087"; transcript_id "MSTRG.90087.84"; exon_number "6";
chr19	StringTie	exon	49701497	49701634	1000	+	.	gene_id "MSTRG.90087"; transcript_id "MSTRG.90087.84"; exon_number "7";
chr19	StringTie	exon	49704710	49704787	1000	+	.	gene_id "MSTRG.90087"; transcript_id "MSTRG.90087.84"; exon_number "8";
chr19	StringTie	exon	49705007	49705114	1000	+	.	gene_id "MSTRG.90087"; transcript_id "MSTRG.90087.84"; exon_number "9";
chr19	StringTie	exon	49705214	49705298	1000	+	.	gene_id "MSTRG.90087"; transcript_id "MSTRG.90087.84"; exon_number "10";
chr19	StringTie	exon	49705909	49706104	1000	+	.	gene_id "MSTRG.90087"; transcript_id "MSTRG.90087.84"; exon_number "11";
chr19	StringTie	exon	49706231	49706413	1000	+	.	gene_id "MSTRG.90087"; transcript_id "MSTRG.90087.84"; exon_number "12";
chr19	StringTie	exon	49707518	49707623	1000	+	.	gene_id "MSTRG.90087"; transcript_id "MSTRG.90087.84"; exon_number "13";
chr19	StringTie	exon	49708723	49708839	1000	+	.	gene_id "MSTRG.90087"; transcript_id "MSTRG.90087.84"; exon_number "14";
chr19	StringTie	exon	49710320	49710484	1000	+	.	gene_id "MSTRG.90087"; transcript_id "MSTRG.90087.84"; exon_number "15";
chr19	StringTie	exon	49710723	49710857	1000	+	.	gene_id "MSTRG.90087"; transcript_id "MSTRG.90087.84"; exon_number "16";
chr19	StringTie	exon	49711809	49711961	1000	+	.	gene_id "MSTRG.90087"; transcript_id "MSTRG.90087.84"; exon_number "17";
chr19	StringTie	exon	49712736	49712849	1000	+	.	gene_id "MSTRG.90087"; transcript_id "MSTRG.90087.84"; exon_number "18";
chr19	StringTie	exon	49712972	49713064	1000	+	.	gene_id "MSTRG.90087"; transcript_id "MSTRG.90087.84"; exon_number "19";
chr19	StringTie	exon	49713420	49713731	1000	+	.	gene_id "MSTRG.90087"; transcript_id "MSTRG.90087.84"; exon_number "20";
chr19	StringTie	transcript	49691133	49713731	1000	+	.	gene_id "MSTRG.90087"; transcript_id "MSTRG.90087.85";
chr19	StringTie	exon	49691133	49691340	1000	+	.	gene_id "MSTRG.90087"; transcript_id "MSTRG.90087.85"; exon_number "1";
chr19	StringTie	exon	49691823	49691889	1000	+	.	gene_id "MSTRG.90087"; transcript_id "MSTRG.90087.85"; exon_number "2";
chr19	StringTie	exon	49692239	49692393	1000	+	.	gene_id "MSTRG.90087"; transcript_id "MSTRG.90087.85"; exon_number "3";
chr19	StringTie	exon	49697326	49697465	1000	+	.	gene_id "MSTRG.90087"; transcript_id "MSTRG.90087.85"; exon_number "4";
chr19	StringTie	exon	49701317	49701418	1000	+	.	gene_id "MSTRG.90087"; transcript_id "MSTRG.90087.85"; exon_number "5";
chr19	StringTie	exon	49701497	49701634	1000	+	.	gene_id "MSTRG.90087"; transcript_id "MSTRG.90087.85"; exon_number "6";
chr19	StringTie	exon	49704710	49704787	1000	+	.	gene_id "MSTRG.90087"; transcript_id "MSTRG.90087.85"; exon_number "7";
chr19	StringTie	exon	49705007	49705298	1000	+	.	gene_id "MSTRG.90087"; transcript_id "MSTRG.90087.85"; exon_number "8";
chr19	StringTie	exon	49705909	49706104	1000	+	.	gene_id "MSTRG.90087"; transcript_id "MSTRG.90087.85"; exon_number "9";
chr19	StringTie	exon	49706231	49706413	1000	+	.	gene_id "MSTRG.90087"; transcript_id "MSTRG.90087.85"; exon_number "10";
chr19	StringTie	exon	49707518	49707623	1000	+	.	gene_id "MSTRG.90087"; transcript_id "MSTRG.90087.85"; exon_number "11";
chr19	StringTie	exon	49708723	49708839	1000	+	.	gene_id "MSTRG.90087"; transcript_id "MSTRG.90087.85"; exon_number "12";
chr19	StringTie	exon	49710320	49710484	1000	+	.	gene_id "MSTRG.90087"; transcript_id "MSTRG.90087.85"; exon_number "13";
chr19	StringTie	exon	49710723	49710857	1000	+	.	gene_id "MSTRG.90087"; transcript_id "MSTRG.90087.85"; exon_number "14";
chr19	StringTie	exon	49711809	49711961	1000	+	.	gene_id "MSTRG.90087"; transcript_id "MSTRG.90087.85"; exon_number "15";
chr19	StringTie	exon	49712736	49712849	1000	+	.	gene_id "MSTRG.90087"; transcript_id "MSTRG.90087.85"; exon_number "16";
chr19	StringTie	exon	49712972	49713064	1000	+	.	gene_id "MSTRG.90087"; transcript_id "MSTRG.90087.85"; exon_number "17";
chr19	StringTie	exon	49713420	49713731	1000	+	.	gene_id "MSTRG.90087"; transcript_id "MSTRG.90087.85"; exon_number "18";
chr19	StringTie	transcript	49691133	49713731	1000	+	.	gene_id "MSTRG.90087"; transcript_id "MSTRG.90087.86";
chr19	StringTie	exon	49691133	49691338	1000	+	.	gene_id "MSTRG.90087"; transcript_id "MSTRG.90087.86"; exon_number "1";
chr19	StringTie	exon	49691799	49691889	1000	+	.	gene_id "MSTRG.90087"; transcript_id "MSTRG.90087.86"; exon_number "2";
chr19	StringTie	exon	49692239	49692393	1000	+	.	gene_id "MSTRG.90087"; transcript_id "MSTRG.90087.86"; exon_number "3";
chr19	StringTie	exon	49697326	49697465	1000	+	.	gene_id "MSTRG.90087"; transcript_id "MSTRG.90087.86"; exon_number "4";
chr19	StringTie	exon	49700684	49700855	1000	+	.	gene_id "MSTRG.90087"; transcript_id "MSTRG.90087.86"; exon_number "5";
chr19	StringTie	exon	49701317	49701418	1000	+	.	gene_id "MSTRG.90087"; transcript_id "MSTRG.90087.86"; exon_number "6";
chr19	StringTie	exon	49701497	49701634	1000	+	.	gene_id "MSTRG.90087"; transcript_id "MSTRG.90087.86"; exon_number "7";
chr19	StringTie	exon	49704710	49704787	1000	+	.	gene_id "MSTRG.90087"; transcript_id "MSTRG.90087.86"; exon_number "8";
chr19	StringTie	exon	49705007	49705114	1000	+	.	gene_id "MSTRG.90087"; transcript_id "MSTRG.90087.86"; exon_number "9";
chr19	StringTie	exon	49705214	49705298	1000	+	.	gene_id "MSTRG.90087"; transcript_id "MSTRG.90087.86"; exon_number "10";
chr19	StringTie	exon	49705909	49706104	1000	+	.	gene_id "MSTRG.90087"; transcript_id "MSTRG.90087.86"; exon_number "11";
chr19	StringTie	exon	49706231	49706413	1000	+	.	gene_id "MSTRG.90087"; transcript_id "MSTRG.90087.86"; exon_number "12";
chr19	StringTie	exon	49707518	49707623	1000	+	.	gene_id "MSTRG.90087"; transcript_id "MSTRG.90087.86"; exon_number "13";
chr19	StringTie	exon	49708723	49708839	1000	+	.	gene_id "MSTRG.90087"; transcript_id "MSTRG.90087.86"; exon_number "14";
chr19	StringTie	exon	49710320	49710484	1000	+	.	gene_id "MSTRG.90087"; transcript_id "MSTRG.90087.86"; exon_number "15";
chr19	StringTie	exon	49710723	49710857	1000	+	.	gene_id "MSTRG.90087"; transcript_id "MSTRG.90087.86"; exon_number "16";
chr19	StringTie	exon	49711809	49711961	1000	+	.	gene_id "MSTRG.90087"; transcript_id "MSTRG.90087.86"; exon_number "17";
chr19	StringTie	exon	49712736	49712849	1000	+	.	gene_id "MSTRG.90087"; transcript_id "MSTRG.90087.86"; exon_number "18";
chr19	StringTie	exon	49712972	49713064	1000	+	.	gene_id "MSTRG.90087"; transcript_id "MSTRG.90087.86"; exon_number "19";
chr19	StringTie	exon	49713420	49713731	1000	+	.	gene_id "MSTRG.90087"; transcript_id "MSTRG.90087.86"; exon_number "20";
chr19	StringTie	transcript	49691136	49713731	1000	+	.	gene_id "MSTRG.90087"; transcript_id "MSTRG.90087.87";
chr19	StringTie	exon	49691136	49691340	1000	+	.	gene_id "MSTRG.90087"; transcript_id "MSTRG.90087.87"; exon_number "1";
chr19	StringTie	exon	49691821	49691889	1000	+	.	gene_id "MSTRG.90087"; transcript_id "MSTRG.90087.87"; exon_number "2";
chr19	StringTie	exon	49692239	49692393	1000	+	.	gene_id "MSTRG.90087"; transcript_id "MSTRG.90087.87"; exon_number "3";
chr19	StringTie	exon	49697326	49697465	1000	+	.	gene_id "MSTRG.90087"; transcript_id "MSTRG.90087.87"; exon_number "4";
chr19	StringTie	exon	49700684	49700855	1000	+	.	gene_id "MSTRG.90087"; transcript_id "MSTRG.90087.87"; exon_number "5";
chr19	StringTie	exon	49701317	49701418	1000	+	.	gene_id "MSTRG.90087"; transcript_id "MSTRG.90087.87"; exon_number "6";
chr19	StringTie	exon	49701497	49701634	1000	+	.	gene_id "MSTRG.90087"; transcript_id "MSTRG.90087.87"; exon_number "7";
chr19	StringTie	exon	49704710	49704787	1000	+	.	gene_id "MSTRG.90087"; transcript_id "MSTRG.90087.87"; exon_number "8";
chr19	StringTie	exon	49705007	49705114	1000	+	.	gene_id "MSTRG.90087"; transcript_id "MSTRG.90087.87"; exon_number "9";
chr19	StringTie	exon	49705214	49705298	1000	+	.	gene_id "MSTRG.90087"; transcript_id "MSTRG.90087.87"; exon_number "10";
chr19	StringTie	exon	49705909	49706104	1000	+	.	gene_id "MSTRG.90087"; transcript_id "MSTRG.90087.87"; exon_number "11";
chr19	StringTie	exon	49706231	49706413	1000	+	.	gene_id "MSTRG.90087"; transcript_id "MSTRG.90087.87"; exon_number "12";
chr19	StringTie	exon	49707518	49707623	1000	+	.	gene_id "MSTRG.90087"; transcript_id "MSTRG.90087.87"; exon_number "13";
chr19	StringTie	exon	49708723	49708839	1000	+	.	gene_id "MSTRG.90087"; transcript_id "MSTRG.90087.87"; exon_number "14";
chr19	StringTie	exon	49710342	49710484	1000	+	.	gene_id "MSTRG.90087"; transcript_id "MSTRG.90087.87"; exon_number "15";
chr19	StringTie	exon	49710753	49710857	1000	+	.	gene_id "MSTRG.90087"; transcript_id "MSTRG.90087.87"; exon_number "16";
chr19	StringTie	exon	49711809	49711961	1000	+	.	gene_id "MSTRG.90087"; transcript_id "MSTRG.90087.87"; exon_number "17";
chr19	StringTie	exon	49712736	49712849	1000	+	.	gene_id "MSTRG.90087"; transcript_id "MSTRG.90087.87"; exon_number "18";
chr19	StringTie	exon	49712972	49713064	1000	+	.	gene_id "MSTRG.90087"; transcript_id "MSTRG.90087.87"; exon_number "19";
chr19	StringTie	exon	49713420	49713731	1000	+	.	gene_id "MSTRG.90087"; transcript_id "MSTRG.90087.87"; exon_number "20";
chr19	StringTie	transcript	49676863	49690876	1000	+	.	gene_id "MSTRG.90087"; transcript_id "MSTRG.90087.9";
chr19	StringTie	exon	49676863	49676897	1000	+	.	gene_id "MSTRG.90087"; transcript_id "MSTRG.90087.9"; exon_number "1";
chr19	StringTie	exon	49677115	49677316	1000	+	.	gene_id "MSTRG.90087"; transcript_id "MSTRG.90087.9"; exon_number "2";
chr19	StringTie	exon	49680487	49680588	1000	+	.	gene_id "MSTRG.90087"; transcript_id "MSTRG.90087.9"; exon_number "3";
chr19	StringTie	exon	49681910	49682065	1000	+	.	gene_id "MSTRG.90087"; transcript_id "MSTRG.90087.9"; exon_number "4";
chr19	StringTie	exon	49682196	49682259	1000	+	.	gene_id "MSTRG.90087"; transcript_id "MSTRG.90087.9"; exon_number "5";
chr19	StringTie	exon	49683927	49684069	1000	+	.	gene_id "MSTRG.90087"; transcript_id "MSTRG.90087.9"; exon_number "6";
chr19	StringTie	exon	49684754	49684841	1000	+	.	gene_id "MSTRG.90087"; transcript_id "MSTRG.90087.9"; exon_number "7";
chr19	StringTie	exon	49684922	49685037	1000	+	.	gene_id "MSTRG.90087"; transcript_id "MSTRG.90087.9"; exon_number "8";
chr19	StringTie	exon	49686093	49686243	1000	+	.	gene_id "MSTRG.90087"; transcript_id "MSTRG.90087.9"; exon_number "9";
chr19	StringTie	exon	49686605	49686726	1000	+	.	gene_id "MSTRG.90087"; transcript_id "MSTRG.90087.9"; exon_number "10";
chr19	StringTie	exon	49688162	49689911	1000	+	.	gene_id "MSTRG.90087"; transcript_id "MSTRG.90087.9"; exon_number "11";
chr19	StringTie	exon	49690106	49690876	1000	+	.	gene_id "MSTRG.90087"; transcript_id "MSTRG.90087.9"; exon_number "12";
chr19	StringTie	transcript	49691139	49713731	1000	+	.	gene_id "MSTRG.90087"; transcript_id "MSTRG.90087.90";
chr19	StringTie	exon	49691139	49691340	1000	+	.	gene_id "MSTRG.90087"; transcript_id "MSTRG.90087.90"; exon_number "1";
chr19	StringTie	exon	49691821	49691889	1000	+	.	gene_id "MSTRG.90087"; transcript_id "MSTRG.90087.90"; exon_number "2";
chr19	StringTie	exon	49692239	49692393	1000	+	.	gene_id "MSTRG.90087"; transcript_id "MSTRG.90087.90"; exon_number "3";
chr19	StringTie	exon	49696482	49696602	1000	+	.	gene_id "MSTRG.90087"; transcript_id "MSTRG.90087.90"; exon_number "4";
chr19	StringTie	exon	49697326	49697465	1000	+	.	gene_id "MSTRG.90087"; transcript_id "MSTRG.90087.90"; exon_number "5";
chr19	StringTie	exon	49700684	49700855	1000	+	.	gene_id "MSTRG.90087"; transcript_id "MSTRG.90087.90"; exon_number "6";
chr19	StringTie	exon	49701317	49701418	1000	+	.	gene_id "MSTRG.90087"; transcript_id "MSTRG.90087.90"; exon_number "7";
chr19	StringTie	exon	49701497	49701634	1000	+	.	gene_id "MSTRG.90087"; transcript_id "MSTRG.90087.90"; exon_number "8";
chr19	StringTie	exon	49704710	49704787	1000	+	.	gene_id "MSTRG.90087"; transcript_id "MSTRG.90087.90"; exon_number "9";
chr19	StringTie	exon	49705007	49705114	1000	+	.	gene_id "MSTRG.90087"; transcript_id "MSTRG.90087.90"; exon_number "10";
chr19	StringTie	exon	49705214	49705298	1000	+	.	gene_id "MSTRG.90087"; transcript_id "MSTRG.90087.90"; exon_number "11";
chr19	StringTie	exon	49705909	49706104	1000	+	.	gene_id "MSTRG.90087"; transcript_id "MSTRG.90087.90"; exon_number "12";
chr19	StringTie	exon	49706231	49706413	1000	+	.	gene_id "MSTRG.90087"; transcript_id "MSTRG.90087.90"; exon_number "13";
chr19	StringTie	exon	49707518	49707623	1000	+	.	gene_id "MSTRG.90087"; transcript_id "MSTRG.90087.90"; exon_number "14";
chr19	StringTie	exon	49708723	49708839	1000	+	.	gene_id "MSTRG.90087"; transcript_id "MSTRG.90087.90"; exon_number "15";
chr19	StringTie	exon	49710320	49710484	1000	+	.	gene_id "MSTRG.90087"; transcript_id "MSTRG.90087.90"; exon_number "16";
chr19	StringTie	exon	49710723	49710857	1000	+	.	gene_id "MSTRG.90087"; transcript_id "MSTRG.90087.90"; exon_number "17";
chr19	StringTie	exon	49711809	49711961	1000	+	.	gene_id "MSTRG.90087"; transcript_id "MSTRG.90087.90"; exon_number "18";
chr19	StringTie	exon	49712736	49712849	1000	+	.	gene_id "MSTRG.90087"; transcript_id "MSTRG.90087.90"; exon_number "19";
chr19	StringTie	exon	49712972	49713064	1000	+	.	gene_id "MSTRG.90087"; transcript_id "MSTRG.90087.90"; exon_number "20";
chr19	StringTie	exon	49713420	49713731	1000	+	.	gene_id "MSTRG.90087"; transcript_id "MSTRG.90087.90"; exon_number "21";
chr19	StringTie	transcript	49691143	49713730	1000	+	.	gene_id "MSTRG.90087"; transcript_id "MSTRG.90087.92";
chr19	StringTie	exon	49691143	49691340	1000	+	.	gene_id "MSTRG.90087"; transcript_id "MSTRG.90087.92"; exon_number "1";
chr19	StringTie	exon	49692239	49692393	1000	+	.	gene_id "MSTRG.90087"; transcript_id "MSTRG.90087.92"; exon_number "2";
chr19	StringTie	exon	49697326	49697465	1000	+	.	gene_id "MSTRG.90087"; transcript_id "MSTRG.90087.92"; exon_number "3";
chr19	StringTie	exon	49700684	49700855	1000	+	.	gene_id "MSTRG.90087"; transcript_id "MSTRG.90087.92"; exon_number "4";
chr19	StringTie	exon	49701317	49701418	1000	+	.	gene_id "MSTRG.90087"; transcript_id "MSTRG.90087.92"; exon_number "5";
chr19	StringTie	exon	49701497	49701634	1000	+	.	gene_id "MSTRG.90087"; transcript_id "MSTRG.90087.92"; exon_number "6";
chr19	StringTie	exon	49704710	49704787	1000	+	.	gene_id "MSTRG.90087"; transcript_id "MSTRG.90087.92"; exon_number "7";
chr19	StringTie	exon	49705007	49705114	1000	+	.	gene_id "MSTRG.90087"; transcript_id "MSTRG.90087.92"; exon_number "8";
chr19	StringTie	exon	49705214	49705298	1000	+	.	gene_id "MSTRG.90087"; transcript_id "MSTRG.90087.92"; exon_number "9";
chr19	StringTie	exon	49705909	49706104	1000	+	.	gene_id "MSTRG.90087"; transcript_id "MSTRG.90087.92"; exon_number "10";
chr19	StringTie	exon	49706231	49706413	1000	+	.	gene_id "MSTRG.90087"; transcript_id "MSTRG.90087.92"; exon_number "11";
chr19	StringTie	exon	49707518	49707623	1000	+	.	gene_id "MSTRG.90087"; transcript_id "MSTRG.90087.92"; exon_number "12";
chr19	StringTie	exon	49708723	49708839	1000	+	.	gene_id "MSTRG.90087"; transcript_id "MSTRG.90087.92"; exon_number "13";
chr19	StringTie	exon	49710320	49710857	1000	+	.	gene_id "MSTRG.90087"; transcript_id "MSTRG.90087.92"; exon_number "14";
chr19	StringTie	exon	49711809	49711961	1000	+	.	gene_id "MSTRG.90087"; transcript_id "MSTRG.90087.92"; exon_number "15";
chr19	StringTie	exon	49712736	49712849	1000	+	.	gene_id "MSTRG.90087"; transcript_id "MSTRG.90087.92"; exon_number "16";
chr19	StringTie	exon	49712972	49713064	1000	+	.	gene_id "MSTRG.90087"; transcript_id "MSTRG.90087.92"; exon_number "17";
chr19	StringTie	exon	49713420	49713730	1000	+	.	gene_id "MSTRG.90087"; transcript_id "MSTRG.90087.92"; exon_number "18";
chr19	StringTie	transcript	49691143	49713776	1000	+	.	gene_id "MSTRG.90087"; transcript_id "MSTRG.90087.93";
chr19	StringTie	exon	49691143	49691340	1000	+	.	gene_id "MSTRG.90087"; transcript_id "MSTRG.90087.93"; exon_number "1";
chr19	StringTie	exon	49691821	49691953	1000	+	.	gene_id "MSTRG.90087"; transcript_id "MSTRG.90087.93"; exon_number "2";
chr19	StringTie	exon	49692239	49692393	1000	+	.	gene_id "MSTRG.90087"; transcript_id "MSTRG.90087.93"; exon_number "3";
chr19	StringTie	exon	49697326	49697465	1000	+	.	gene_id "MSTRG.90087"; transcript_id "MSTRG.90087.93"; exon_number "4";
chr19	StringTie	exon	49700684	49700855	1000	+	.	gene_id "MSTRG.90087"; transcript_id "MSTRG.90087.93"; exon_number "5";
chr19	StringTie	exon	49701317	49701418	1000	+	.	gene_id "MSTRG.90087"; transcript_id "MSTRG.90087.93"; exon_number "6";
chr19	StringTie	exon	49701497	49701634	1000	+	.	gene_id "MSTRG.90087"; transcript_id "MSTRG.90087.93"; exon_number "7";
chr19	StringTie	exon	49704710	49704787	1000	+	.	gene_id "MSTRG.90087"; transcript_id "MSTRG.90087.93"; exon_number "8";
chr19	StringTie	exon	49705007	49705114	1000	+	.	gene_id "MSTRG.90087"; transcript_id "MSTRG.90087.93"; exon_number "9";
chr19	StringTie	exon	49705214	49705298	1000	+	.	gene_id "MSTRG.90087"; transcript_id "MSTRG.90087.93"; exon_number "10";
chr19	StringTie	exon	49705909	49706104	1000	+	.	gene_id "MSTRG.90087"; transcript_id "MSTRG.90087.93"; exon_number "11";
chr19	StringTie	exon	49706231	49706413	1000	+	.	gene_id "MSTRG.90087"; transcript_id "MSTRG.90087.93"; exon_number "12";
chr19	StringTie	exon	49707518	49707623	1000	+	.	gene_id "MSTRG.90087"; transcript_id "MSTRG.90087.93"; exon_number "13";
chr19	StringTie	exon	49708723	49708839	1000	+	.	gene_id "MSTRG.90087"; transcript_id "MSTRG.90087.93"; exon_number "14";
chr19	StringTie	exon	49710320	49710857	1000	+	.	gene_id "MSTRG.90087"; transcript_id "MSTRG.90087.93"; exon_number "15";
chr19	StringTie	exon	49711809	49711961	1000	+	.	gene_id "MSTRG.90087"; transcript_id "MSTRG.90087.93"; exon_number "16";
chr19	StringTie	exon	49712736	49712849	1000	+	.	gene_id "MSTRG.90087"; transcript_id "MSTRG.90087.93"; exon_number "17";
chr19	StringTie	exon	49712972	49713064	1000	+	.	gene_id "MSTRG.90087"; transcript_id "MSTRG.90087.93"; exon_number "18";
chr19	StringTie	exon	49713420	49713776	1000	+	.	gene_id "MSTRG.90087"; transcript_id "MSTRG.90087.93"; exon_number "19";
chr19	StringTie	transcript	49691143	49713731	1000	+	.	gene_id "MSTRG.90087"; transcript_id "MSTRG.90087.94";
chr19	StringTie	exon	49691143	49691340	1000	+	.	gene_id "MSTRG.90087"; transcript_id "MSTRG.90087.94"; exon_number "1";
chr19	StringTie	exon	49691661	49691770	1000	+	.	gene_id "MSTRG.90087"; transcript_id "MSTRG.90087.94"; exon_number "2";
chr19	StringTie	exon	49692239	49692393	1000	+	.	gene_id "MSTRG.90087"; transcript_id "MSTRG.90087.94"; exon_number "3";
chr19	StringTie	exon	49697326	49697465	1000	+	.	gene_id "MSTRG.90087"; transcript_id "MSTRG.90087.94"; exon_number "4";
chr19	StringTie	exon	49700684	49700855	1000	+	.	gene_id "MSTRG.90087"; transcript_id "MSTRG.90087.94"; exon_number "5";
chr19	StringTie	exon	49701317	49701418	1000	+	.	gene_id "MSTRG.90087"; transcript_id "MSTRG.90087.94"; exon_number "6";
chr19	StringTie	exon	49701497	49701618	1000	+	.	gene_id "MSTRG.90087"; transcript_id "MSTRG.90087.94"; exon_number "7";
chr19	StringTie	exon	49704710	49704787	1000	+	.	gene_id "MSTRG.90087"; transcript_id "MSTRG.90087.94"; exon_number "8";
chr19	StringTie	exon	49705007	49705114	1000	+	.	gene_id "MSTRG.90087"; transcript_id "MSTRG.90087.94"; exon_number "9";
chr19	StringTie	exon	49705214	49705298	1000	+	.	gene_id "MSTRG.90087"; transcript_id "MSTRG.90087.94"; exon_number "10";
chr19	StringTie	exon	49705909	49706104	1000	+	.	gene_id "MSTRG.90087"; transcript_id "MSTRG.90087.94"; exon_number "11";
chr19	StringTie	exon	49706231	49706413	1000	+	.	gene_id "MSTRG.90087"; transcript_id "MSTRG.90087.94"; exon_number "12";
chr19	StringTie	exon	49707518	49707623	1000	+	.	gene_id "MSTRG.90087"; transcript_id "MSTRG.90087.94"; exon_number "13";
chr19	StringTie	exon	49708723	49708839	1000	+	.	gene_id "MSTRG.90087"; transcript_id "MSTRG.90087.94"; exon_number "14";
chr19	StringTie	exon	49710320	49710484	1000	+	.	gene_id "MSTRG.90087"; transcript_id "MSTRG.90087.94"; exon_number "15";
chr19	StringTie	exon	49710723	49710857	1000	+	.	gene_id "MSTRG.90087"; transcript_id "MSTRG.90087.94"; exon_number "16";
chr19	StringTie	exon	49711809	49711961	1000	+	.	gene_id "MSTRG.90087"; transcript_id "MSTRG.90087.94"; exon_number "17";
chr19	StringTie	exon	49712736	49712849	1000	+	.	gene_id "MSTRG.90087"; transcript_id "MSTRG.90087.94"; exon_number "18";
chr19	StringTie	exon	49712972	49713064	1000	+	.	gene_id "MSTRG.90087"; transcript_id "MSTRG.90087.94"; exon_number "19";
chr19	StringTie	exon	49713420	49713541	1000	+	.	gene_id "MSTRG.90087"; transcript_id "MSTRG.90087.94"; exon_number "20";
chr19	StringTie	exon	49713616	49713731	1000	+	.	gene_id "MSTRG.90087"; transcript_id "MSTRG.90087.94"; exon_number "21";
chr19	StringTie	transcript	49691148	49713822	1000	+	.	gene_id "MSTRG.90087"; transcript_id "MSTRG.90087.96";
chr19	StringTie	exon	49691148	49691340	1000	+	.	gene_id "MSTRG.90087"; transcript_id "MSTRG.90087.96"; exon_number "1";
chr19	StringTie	exon	49692239	49692393	1000	+	.	gene_id "MSTRG.90087"; transcript_id "MSTRG.90087.96"; exon_number "2";
chr19	StringTie	exon	49696482	49696602	1000	+	.	gene_id "MSTRG.90087"; transcript_id "MSTRG.90087.96"; exon_number "3";
chr19	StringTie	exon	49697326	49697465	1000	+	.	gene_id "MSTRG.90087"; transcript_id "MSTRG.90087.96"; exon_number "4";
chr19	StringTie	exon	49700684	49700855	1000	+	.	gene_id "MSTRG.90087"; transcript_id "MSTRG.90087.96"; exon_number "5";
chr19	StringTie	exon	49701317	49701418	1000	+	.	gene_id "MSTRG.90087"; transcript_id "MSTRG.90087.96"; exon_number "6";
chr19	StringTie	exon	49701497	49701634	1000	+	.	gene_id "MSTRG.90087"; transcript_id "MSTRG.90087.96"; exon_number "7";
chr19	StringTie	exon	49704710	49704787	1000	+	.	gene_id "MSTRG.90087"; transcript_id "MSTRG.90087.96"; exon_number "8";
chr19	StringTie	exon	49705007	49705298	1000	+	.	gene_id "MSTRG.90087"; transcript_id "MSTRG.90087.96"; exon_number "9";
chr19	StringTie	exon	49705909	49706104	1000	+	.	gene_id "MSTRG.90087"; transcript_id "MSTRG.90087.96"; exon_number "10";
chr19	StringTie	exon	49706231	49706413	1000	+	.	gene_id "MSTRG.90087"; transcript_id "MSTRG.90087.96"; exon_number "11";
chr19	StringTie	exon	49707518	49707623	1000	+	.	gene_id "MSTRG.90087"; transcript_id "MSTRG.90087.96"; exon_number "12";
chr19	StringTie	exon	49708723	49708839	1000	+	.	gene_id "MSTRG.90087"; transcript_id "MSTRG.90087.96"; exon_number "13";
chr19	StringTie	exon	49710320	49710484	1000	+	.	gene_id "MSTRG.90087"; transcript_id "MSTRG.90087.96"; exon_number "14";
chr19	StringTie	exon	49710723	49710857	1000	+	.	gene_id "MSTRG.90087"; transcript_id "MSTRG.90087.96"; exon_number "15";
chr19	StringTie	exon	49711809	49711961	1000	+	.	gene_id "MSTRG.90087"; transcript_id "MSTRG.90087.96"; exon_number "16";
chr19	StringTie	exon	49712736	49712849	1000	+	.	gene_id "MSTRG.90087"; transcript_id "MSTRG.90087.96"; exon_number "17";
chr19	StringTie	exon	49712972	49713064	1000	+	.	gene_id "MSTRG.90087"; transcript_id "MSTRG.90087.96"; exon_number "18";
chr19	StringTie	exon	49713420	49713822	1000	+	.	gene_id "MSTRG.90087"; transcript_id "MSTRG.90087.96"; exon_number "19";
chr19	StringTie	transcript	49691148	49713726	1000	+	.	gene_id "MSTRG.90087"; transcript_id "MSTRG.90087.97";
chr19	StringTie	exon	49691148	49691340	1000	+	.	gene_id "MSTRG.90087"; transcript_id "MSTRG.90087.97"; exon_number "1";
chr19	StringTie	exon	49692239	49692393	1000	+	.	gene_id "MSTRG.90087"; transcript_id "MSTRG.90087.97"; exon_number "2";
chr19	StringTie	exon	49696482	49696602	1000	+	.	gene_id "MSTRG.90087"; transcript_id "MSTRG.90087.97"; exon_number "3";
chr19	StringTie	exon	49697326	49697465	1000	+	.	gene_id "MSTRG.90087"; transcript_id "MSTRG.90087.97"; exon_number "4";
chr19	StringTie	exon	49700684	49700855	1000	+	.	gene_id "MSTRG.90087"; transcript_id "MSTRG.90087.97"; exon_number "5";
chr19	StringTie	exon	49701317	49701634	1000	+	.	gene_id "MSTRG.90087"; transcript_id "MSTRG.90087.97"; exon_number "6";
chr19	StringTie	exon	49704710	49704787	1000	+	.	gene_id "MSTRG.90087"; transcript_id "MSTRG.90087.97"; exon_number "7";
chr19	StringTie	exon	49705007	49705114	1000	+	.	gene_id "MSTRG.90087"; transcript_id "MSTRG.90087.97"; exon_number "8";
chr19	StringTie	exon	49705214	49705298	1000	+	.	gene_id "MSTRG.90087"; transcript_id "MSTRG.90087.97"; exon_number "9";
chr19	StringTie	exon	49705909	49706104	1000	+	.	gene_id "MSTRG.90087"; transcript_id "MSTRG.90087.97"; exon_number "10";
chr19	StringTie	exon	49706231	49706413	1000	+	.	gene_id "MSTRG.90087"; transcript_id "MSTRG.90087.97"; exon_number "11";
chr19	StringTie	exon	49707518	49707623	1000	+	.	gene_id "MSTRG.90087"; transcript_id "MSTRG.90087.97"; exon_number "12";
chr19	StringTie	exon	49708723	49708839	1000	+	.	gene_id "MSTRG.90087"; transcript_id "MSTRG.90087.97"; exon_number "13";
chr19	StringTie	exon	49710320	49710484	1000	+	.	gene_id "MSTRG.90087"; transcript_id "MSTRG.90087.97"; exon_number "14";
chr19	StringTie	exon	49710723	49710857	1000	+	.	gene_id "MSTRG.90087"; transcript_id "MSTRG.90087.97"; exon_number "15";
chr19	StringTie	exon	49711809	49711961	1000	+	.	gene_id "MSTRG.90087"; transcript_id "MSTRG.90087.97"; exon_number "16";
chr19	StringTie	exon	49712736	49712849	1000	+	.	gene_id "MSTRG.90087"; transcript_id "MSTRG.90087.97"; exon_number "17";
chr19	StringTie	exon	49712972	49713064	1000	+	.	gene_id "MSTRG.90087"; transcript_id "MSTRG.90087.97"; exon_number "18";
chr19	StringTie	exon	49713420	49713726	1000	+	.	gene_id "MSTRG.90087"; transcript_id "MSTRG.90087.97"; exon_number "19";
chr19	StringTie	transcript	49691148	49713822	1000	+	.	gene_id "MSTRG.90087"; transcript_id "MSTRG.90087.98";
chr19	StringTie	exon	49691148	49691340	1000	+	.	gene_id "MSTRG.90087"; transcript_id "MSTRG.90087.98"; exon_number "1";
chr19	StringTie	exon	49691821	49691889	1000	+	.	gene_id "MSTRG.90087"; transcript_id "MSTRG.90087.98"; exon_number "2";
chr19	StringTie	exon	49692239	49692393	1000	+	.	gene_id "MSTRG.90087"; transcript_id "MSTRG.90087.98"; exon_number "3";
chr19	StringTie	exon	49697326	49697465	1000	+	.	gene_id "MSTRG.90087"; transcript_id "MSTRG.90087.98"; exon_number "4";
chr19	StringTie	exon	49700684	49700855	1000	+	.	gene_id "MSTRG.90087"; transcript_id "MSTRG.90087.98"; exon_number "5";
chr19	StringTie	exon	49701317	49701418	1000	+	.	gene_id "MSTRG.90087"; transcript_id "MSTRG.90087.98"; exon_number "6";
chr19	StringTie	exon	49701497	49701634	1000	+	.	gene_id "MSTRG.90087"; transcript_id "MSTRG.90087.98"; exon_number "7";
chr19	StringTie	exon	49704710	49704787	1000	+	.	gene_id "MSTRG.90087"; transcript_id "MSTRG.90087.98"; exon_number "8";
chr19	StringTie	exon	49705007	49705298	1000	+	.	gene_id "MSTRG.90087"; transcript_id "MSTRG.90087.98"; exon_number "9";
chr19	StringTie	exon	49705909	49706104	1000	+	.	gene_id "MSTRG.90087"; transcript_id "MSTRG.90087.98"; exon_number "10";
chr19	StringTie	exon	49706231	49706413	1000	+	.	gene_id "MSTRG.90087"; transcript_id "MSTRG.90087.98"; exon_number "11";
chr19	StringTie	exon	49707518	49707623	1000	+	.	gene_id "MSTRG.90087"; transcript_id "MSTRG.90087.98"; exon_number "12";
chr19	StringTie	exon	49708723	49708839	1000	+	.	gene_id "MSTRG.90087"; transcript_id "MSTRG.90087.98"; exon_number "13";
chr19	StringTie	exon	49710320	49710484	1000	+	.	gene_id "MSTRG.90087"; transcript_id "MSTRG.90087.98"; exon_number "14";
chr19	StringTie	exon	49710723	49710857	1000	+	.	gene_id "MSTRG.90087"; transcript_id "MSTRG.90087.98"; exon_number "15";
chr19	StringTie	exon	49711711	49711961	1000	+	.	gene_id "MSTRG.90087"; transcript_id "MSTRG.90087.98"; exon_number "16";
chr19	StringTie	exon	49712736	49712849	1000	+	.	gene_id "MSTRG.90087"; transcript_id "MSTRG.90087.98"; exon_number "17";
chr19	StringTie	exon	49712972	49713064	1000	+	.	gene_id "MSTRG.90087"; transcript_id "MSTRG.90087.98"; exon_number "18";
chr19	StringTie	exon	49713420	49713822	1000	+	.	gene_id "MSTRG.90087"; transcript_id "MSTRG.90087.98"; exon_number "19";
chr19	StringTie	transcript	49691148	49713731	1000	+	.	gene_id "MSTRG.90087"; transcript_id "MSTRG.90087.99";
chr19	StringTie	exon	49691148	49691340	1000	+	.	gene_id "MSTRG.90087"; transcript_id "MSTRG.90087.99"; exon_number "1";
chr19	StringTie	exon	49691821	49691889	1000	+	.	gene_id "MSTRG.90087"; transcript_id "MSTRG.90087.99"; exon_number "2";
chr19	StringTie	exon	49692239	49692393	1000	+	.	gene_id "MSTRG.90087"; transcript_id "MSTRG.90087.99"; exon_number "3";
chr19	StringTie	exon	49697326	49697465	1000	+	.	gene_id "MSTRG.90087"; transcript_id "MSTRG.90087.99"; exon_number "4";
chr19	StringTie	exon	49700684	49700855	1000	+	.	gene_id "MSTRG.90087"; transcript_id "MSTRG.90087.99"; exon_number "5";
chr19	StringTie	exon	49701317	49701418	1000	+	.	gene_id "MSTRG.90087"; transcript_id "MSTRG.90087.99"; exon_number "6";
chr19	StringTie	exon	49701497	49701634	1000	+	.	gene_id "MSTRG.90087"; transcript_id "MSTRG.90087.99"; exon_number "7";
chr19	StringTie	exon	49704710	49704787	1000	+	.	gene_id "MSTRG.90087"; transcript_id "MSTRG.90087.99"; exon_number "8";
chr19	StringTie	exon	49705007	49705114	1000	+	.	gene_id "MSTRG.90087"; transcript_id "MSTRG.90087.99"; exon_number "9";
chr19	StringTie	exon	49705214	49705298	1000	+	.	gene_id "MSTRG.90087"; transcript_id "MSTRG.90087.99"; exon_number "10";
chr19	StringTie	exon	49705909	49706104	1000	+	.	gene_id "MSTRG.90087"; transcript_id "MSTRG.90087.99"; exon_number "11";
chr19	StringTie	exon	49706231	49706413	1000	+	.	gene_id "MSTRG.90087"; transcript_id "MSTRG.90087.99"; exon_number "12";
chr19	StringTie	exon	49707518	49707623	1000	+	.	gene_id "MSTRG.90087"; transcript_id "MSTRG.90087.99"; exon_number "13";
chr19	StringTie	exon	49708723	49708839	1000	+	.	gene_id "MSTRG.90087"; transcript_id "MSTRG.90087.99"; exon_number "14";
chr19	StringTie	exon	49710320	49710484	1000	+	.	gene_id "MSTRG.90087"; transcript_id "MSTRG.90087.99"; exon_number "15";
chr19	StringTie	exon	49710753	49710857	1000	+	.	gene_id "MSTRG.90087"; transcript_id "MSTRG.90087.99"; exon_number "16";
chr19	StringTie	exon	49711809	49711961	1000	+	.	gene_id "MSTRG.90087"; transcript_id "MSTRG.90087.99"; exon_number "17";
chr19	StringTie	exon	49712736	49712849	1000	+	.	gene_id "MSTRG.90087"; transcript_id "MSTRG.90087.99"; exon_number "18";
chr19	StringTie	exon	49712972	49713064	1000	+	.	gene_id "MSTRG.90087"; transcript_id "MSTRG.90087.99"; exon_number "19";
chr19	StringTie	exon	49713420	49713731	1000	+	.	gene_id "MSTRG.90087"; transcript_id "MSTRG.90087.99"; exon_number "20";
chr19	StringTie	transcript	49682117	49682195	1000	+	.	gene_id "MSTRG.90088"; transcript_id "ENST00000615402"; gene_name "MIR5088"; ref_gene_id "ENSG00000274306";
chr19	StringTie	exon	49682117	49682195	1000	+	.	gene_id "MSTRG.90088"; transcript_id "ENST00000615402"; exon_number "1"; gene_name "MIR5088"; ref_gene_id "ENSG00000274306";
chr19	StringTie	transcript	49688853	49690573	1000	-	.	gene_id "MSTRG.90089"; transcript_id "ENST00000596472"; gene_name "CTB-33G10.6"; ref_gene_id "ENSG00000268677";
chr19	StringTie	exon	49688853	49689023	1000	-	.	gene_id "MSTRG.90089"; transcript_id "ENST00000596472"; exon_number "1"; gene_name "CTB-33G10.6"; ref_gene_id "ENSG00000268677";
chr19	StringTie	exon	49690318	49690573	1000	-	.	gene_id "MSTRG.90089"; transcript_id "ENST00000596472"; exon_number "2"; gene_name "CTB-33G10.6"; ref_gene_id "ENSG00000268677";
chr1	StringTie	transcript	122747279	122747503	1000	-	.	gene_id "MSTRG.9009"; transcript_id "MSTRG.9009.1";
chr1	StringTie	exon	122747279	122747503	1000	-	.	gene_id "MSTRG.9009"; transcript_id "MSTRG.9009.1"; exon_number "1";
chr19	StringTie	transcript	49719498	49720081	1000	-	.	gene_id "MSTRG.90090"; transcript_id "ENST00000498085"; gene_name "CTB-33G10.1"; ref_gene_id "ENSG00000243829";
chr19	StringTie	exon	49719498	49720081	1000	-	.	gene_id "MSTRG.90090"; transcript_id "ENST00000498085"; exon_number "1"; gene_name "CTB-33G10.1"; ref_gene_id "ENSG00000243829";
chr19	StringTie	transcript	49712835	49713710	1000	-	.	gene_id "MSTRG.90090"; transcript_id "MSTRG.90090.1";
chr19	StringTie	exon	49712835	49713036	1000	-	.	gene_id "MSTRG.90090"; transcript_id "MSTRG.90090.1"; exon_number "1";
chr19	StringTie	exon	49713405	49713627	1000	-	.	gene_id "MSTRG.90090"; transcript_id "MSTRG.90090.1"; exon_number "2";
chr19	StringTie	exon	49713665	49713710	1000	-	.	gene_id "MSTRG.90090"; transcript_id "MSTRG.90090.1"; exon_number "3";
chr19	StringTie	transcript	49713575	49724410	1000	-	.	gene_id "MSTRG.90090"; transcript_id "MSTRG.90090.2";
chr19	StringTie	exon	49713575	49713659	1000	-	.	gene_id "MSTRG.90090"; transcript_id "MSTRG.90090.2"; exon_number "1";
chr19	StringTie	exon	49717664	49718832	1000	-	.	gene_id "MSTRG.90090"; transcript_id "MSTRG.90090.2"; exon_number "2";
chr19	StringTie	exon	49721337	49724410	1000	-	.	gene_id "MSTRG.90090"; transcript_id "MSTRG.90090.2"; exon_number "3";
chr19	StringTie	transcript	49719333	49720133	1000	-	.	gene_id "MSTRG.90090"; transcript_id "MSTRG.90090.3";
chr19	StringTie	exon	49719333	49719530	1000	-	.	gene_id "MSTRG.90090"; transcript_id "MSTRG.90090.3"; exon_number "1";
chr19	StringTie	exon	49719975	49720133	1000	-	.	gene_id "MSTRG.90090"; transcript_id "MSTRG.90090.3"; exon_number "2";
chr19	StringTie	transcript	49719405	49727830	1000	-	.	gene_id "MSTRG.90090"; transcript_id "MSTRG.90090.4";
chr19	StringTie	exon	49719405	49719517	1000	-	.	gene_id "MSTRG.90090"; transcript_id "MSTRG.90090.4"; exon_number "1";
chr19	StringTie	exon	49719616	49727830	1000	-	.	gene_id "MSTRG.90090"; transcript_id "MSTRG.90090.4"; exon_number "2";
chr19	StringTie	transcript	49719686	49720111	1000	-	.	gene_id "MSTRG.90090"; transcript_id "MSTRG.90090.6";
chr19	StringTie	exon	49719686	49719916	1000	-	.	gene_id "MSTRG.90090"; transcript_id "MSTRG.90090.6"; exon_number "1";
chr19	StringTie	exon	49719975	49720111	1000	-	.	gene_id "MSTRG.90090"; transcript_id "MSTRG.90090.6"; exon_number "2";
chr19	StringTie	transcript	49717638	49732558	1000	+	.	gene_id "MSTRG.90091"; transcript_id "MSTRG.90091.1";
chr19	StringTie	exon	49717638	49718002	1000	+	.	gene_id "MSTRG.90091"; transcript_id "MSTRG.90091.1"; exon_number "1";
chr19	StringTie	exon	49719457	49719935	1000	+	.	gene_id "MSTRG.90091"; transcript_id "MSTRG.90091.1"; exon_number "2";
chr19	StringTie	exon	49727096	49732558	1000	+	.	gene_id "MSTRG.90091"; transcript_id "MSTRG.90091.1"; exon_number "3";
chr19	StringTie	transcript	49717751	49718957	1000	+	.	gene_id "MSTRG.90091"; transcript_id "MSTRG.90091.2";
chr19	StringTie	exon	49717751	49718002	1000	+	.	gene_id "MSTRG.90091"; transcript_id "MSTRG.90091.2"; exon_number "1";
chr19	StringTie	exon	49718672	49718957	1000	+	.	gene_id "MSTRG.90091"; transcript_id "MSTRG.90091.2"; exon_number "2";
chr19	StringTie	transcript	49719637	49727680	1000	+	.	gene_id "MSTRG.90091"; transcript_id "MSTRG.90091.3";
chr19	StringTie	exon	49719637	49719696	1000	+	.	gene_id "MSTRG.90091"; transcript_id "MSTRG.90091.3"; exon_number "1";
chr19	StringTie	exon	49719785	49719935	1000	+	.	gene_id "MSTRG.90091"; transcript_id "MSTRG.90091.3"; exon_number "2";
chr19	StringTie	exon	49727096	49727680	1000	+	.	gene_id "MSTRG.90091"; transcript_id "MSTRG.90091.3"; exon_number "3";
chr19	StringTie	transcript	50091294	50091574	1000	+	.	gene_id "MSTRG.90092"; transcript_id "MSTRG.90092.1";
chr19	StringTie	exon	50091294	50091574	1000	+	.	gene_id "MSTRG.90092"; transcript_id "MSTRG.90092.1"; exon_number "1";
chr19	StringTie	transcript	50091877	50092445	1000	+	.	gene_id "MSTRG.90093"; transcript_id "MSTRG.90093.1";
chr19	StringTie	exon	50091877	50092445	1000	+	.	gene_id "MSTRG.90093"; transcript_id "MSTRG.90093.1"; exon_number "1";
chr19	StringTie	transcript	50095345	50108612	1000	+	.	gene_id "MSTRG.90094"; transcript_id "MSTRG.90094.1";
chr19	StringTie	exon	50095345	50108612	1000	+	.	gene_id "MSTRG.90094"; transcript_id "MSTRG.90094.1"; exon_number "1";
chr19	StringTie	transcript	50117455	50117921	1000	+	.	gene_id "MSTRG.90095"; transcript_id "MSTRG.90095.1";
chr19	StringTie	exon	50117455	50117921	1000	+	.	gene_id "MSTRG.90095"; transcript_id "MSTRG.90095.1"; exon_number "1";
chr19	StringTie	transcript	50140279	50145428	1000	+	.	gene_id "MSTRG.90096"; transcript_id "MSTRG.90096.1";
chr19	StringTie	exon	50140279	50141138	1000	+	.	gene_id "MSTRG.90096"; transcript_id "MSTRG.90096.1"; exon_number "1";
chr19	StringTie	exon	50144485	50145428	1000	+	.	gene_id "MSTRG.90096"; transcript_id "MSTRG.90096.1"; exon_number "2";
chr19	StringTie	transcript	50140313	50145432	1000	+	.	gene_id "MSTRG.90096"; transcript_id "MSTRG.90096.2";
chr19	StringTie	exon	50140313	50141021	1000	+	.	gene_id "MSTRG.90096"; transcript_id "MSTRG.90096.2"; exon_number "1";
chr19	StringTie	exon	50144485	50145432	1000	+	.	gene_id "MSTRG.90096"; transcript_id "MSTRG.90096.2"; exon_number "2";
chr19	StringTie	transcript	50142833	50148328	1000	-	.	gene_id "MSTRG.90097"; transcript_id "MSTRG.90097.1";
chr19	StringTie	exon	50142833	50142941	1000	-	.	gene_id "MSTRG.90097"; transcript_id "MSTRG.90097.1"; exon_number "1";
chr19	StringTie	exon	50144027	50144115	1000	-	.	gene_id "MSTRG.90097"; transcript_id "MSTRG.90097.1"; exon_number "2";
chr19	StringTie	exon	50148133	50148328	1000	-	.	gene_id "MSTRG.90097"; transcript_id "MSTRG.90097.1"; exon_number "3";
chr19	StringTie	transcript	50149506	50149711	1000	.	.	gene_id "MSTRG.90098"; transcript_id "MSTRG.90098.1";
chr19	StringTie	exon	50149506	50149711	1000	.	.	gene_id "MSTRG.90098"; transcript_id "MSTRG.90098.1"; exon_number "1";
chr19	StringTie	transcript	50150923	50151258	1000	.	.	gene_id "MSTRG.90099"; transcript_id "MSTRG.90099.1";
chr19	StringTie	exon	50150923	50151258	1000	.	.	gene_id "MSTRG.90099"; transcript_id "MSTRG.90099.1"; exon_number "1";
chr1	StringTie	transcript	11877770	11880406	1000	+	.	gene_id "MSTRG.901"; transcript_id "ENST00000438808"; gene_name "RP5-934G17.6"; ref_gene_id "ENSG00000224904";
chr1	StringTie	exon	11877770	11880406	1000	+	.	gene_id "MSTRG.901"; transcript_id "ENST00000438808"; exon_number "1"; gene_name "RP5-934G17.6"; ref_gene_id "ENSG00000224904";
chr1	StringTie	transcript	11872239	11883746	1000	+	.	gene_id "MSTRG.901"; transcript_id "MSTRG.901.1";
chr1	StringTie	exon	11872239	11873100	1000	+	.	gene_id "MSTRG.901"; transcript_id "MSTRG.901.1"; exon_number "1";
chr1	StringTie	exon	11877456	11883746	1000	+	.	gene_id "MSTRG.901"; transcript_id "MSTRG.901.1"; exon_number "2";
chr1	StringTie	transcript	122749874	122750167	1000	+	.	gene_id "MSTRG.9010"; transcript_id "MSTRG.9010.1";
chr1	StringTie	exon	122749874	122750167	1000	+	.	gene_id "MSTRG.9010"; transcript_id "MSTRG.9010.1"; exon_number "1";
chr19	StringTie	transcript	50152548	50163195	1000	-	.	gene_id "MSTRG.90100"; transcript_id "ENST00000293405"; gene_name "IZUMO2"; ref_gene_id "ENSG00000161652";
chr19	StringTie	exon	50152548	50152651	1000	-	.	gene_id "MSTRG.90100"; transcript_id "ENST00000293405"; exon_number "1"; gene_name "IZUMO2"; ref_gene_id "ENSG00000161652";
chr19	StringTie	exon	50154600	50154726	1000	-	.	gene_id "MSTRG.90100"; transcript_id "ENST00000293405"; exon_number "2"; gene_name "IZUMO2"; ref_gene_id "ENSG00000161652";
chr19	StringTie	exon	50158268	50158348	1000	-	.	gene_id "MSTRG.90100"; transcript_id "ENST00000293405"; exon_number "3"; gene_name "IZUMO2"; ref_gene_id "ENSG00000161652";
chr19	StringTie	exon	50159230	50159250	1000	-	.	gene_id "MSTRG.90100"; transcript_id "ENST00000293405"; exon_number "4"; gene_name "IZUMO2"; ref_gene_id "ENSG00000161652";
chr19	StringTie	exon	50159494	50159580	1000	-	.	gene_id "MSTRG.90100"; transcript_id "ENST00000293405"; exon_number "5"; gene_name "IZUMO2"; ref_gene_id "ENSG00000161652";
chr19	StringTie	exon	50162739	50162813	1000	-	.	gene_id "MSTRG.90100"; transcript_id "ENST00000293405"; exon_number "6"; gene_name "IZUMO2"; ref_gene_id "ENSG00000161652";
chr19	StringTie	exon	50162963	50163195	1000	-	.	gene_id "MSTRG.90100"; transcript_id "ENST00000293405"; exon_number "7"; gene_name "IZUMO2"; ref_gene_id "ENSG00000161652";
chr19	StringTie	transcript	50152591	50163180	1000	-	.	gene_id "MSTRG.90100"; transcript_id "ENST00000486050"; gene_name "IZUMO2"; ref_gene_id "ENSG00000161652";
chr19	StringTie	exon	50152591	50152651	1000	-	.	gene_id "MSTRG.90100"; transcript_id "ENST00000486050"; exon_number "1"; gene_name "IZUMO2"; ref_gene_id "ENSG00000161652";
chr19	StringTie	exon	50154600	50154726	1000	-	.	gene_id "MSTRG.90100"; transcript_id "ENST00000486050"; exon_number "2"; gene_name "IZUMO2"; ref_gene_id "ENSG00000161652";
chr19	StringTie	exon	50158268	50158348	1000	-	.	gene_id "MSTRG.90100"; transcript_id "ENST00000486050"; exon_number "3"; gene_name "IZUMO2"; ref_gene_id "ENSG00000161652";
chr19	StringTie	exon	50159230	50159250	1000	-	.	gene_id "MSTRG.90100"; transcript_id "ENST00000486050"; exon_number "4"; gene_name "IZUMO2"; ref_gene_id "ENSG00000161652";
chr19	StringTie	exon	50159494	50159580	1000	-	.	gene_id "MSTRG.90100"; transcript_id "ENST00000486050"; exon_number "5"; gene_name "IZUMO2"; ref_gene_id "ENSG00000161652";
chr19	StringTie	exon	50162739	50162811	1000	-	.	gene_id "MSTRG.90100"; transcript_id "ENST00000486050"; exon_number "6"; gene_name "IZUMO2"; ref_gene_id "ENSG00000161652";
chr19	StringTie	exon	50162963	50163180	1000	-	.	gene_id "MSTRG.90100"; transcript_id "ENST00000486050"; exon_number "7"; gene_name "IZUMO2"; ref_gene_id "ENSG00000161652";
chr19	StringTie	transcript	50159966	50163127	1000	-	.	gene_id "MSTRG.90100"; transcript_id "ENST00000594854"; gene_name "IZUMO2"; ref_gene_id "ENSG00000161652";
chr19	StringTie	exon	50159966	50160296	1000	-	.	gene_id "MSTRG.90100"; transcript_id "ENST00000594854"; exon_number "1"; gene_name "IZUMO2"; ref_gene_id "ENSG00000161652";
chr19	StringTie	exon	50160459	50160780	1000	-	.	gene_id "MSTRG.90100"; transcript_id "ENST00000594854"; exon_number "2"; gene_name "IZUMO2"; ref_gene_id "ENSG00000161652";
chr19	StringTie	exon	50162739	50162813	1000	-	.	gene_id "MSTRG.90100"; transcript_id "ENST00000594854"; exon_number "3"; gene_name "IZUMO2"; ref_gene_id "ENSG00000161652";
chr19	StringTie	exon	50162963	50163127	1000	-	.	gene_id "MSTRG.90100"; transcript_id "ENST00000594854"; exon_number "4"; gene_name "IZUMO2"; ref_gene_id "ENSG00000161652";
chr19	StringTie	transcript	50152549	50163156	1000	-	.	gene_id "MSTRG.90100"; transcript_id "ENST00000600293"; gene_name "IZUMO2"; ref_gene_id "ENSG00000161652";
chr19	StringTie	exon	50152549	50152651	1000	-	.	gene_id "MSTRG.90100"; transcript_id "ENST00000600293"; exon_number "1"; gene_name "IZUMO2"; ref_gene_id "ENSG00000161652";
chr19	StringTie	exon	50153677	50153806	1000	-	.	gene_id "MSTRG.90100"; transcript_id "ENST00000600293"; exon_number "2"; gene_name "IZUMO2"; ref_gene_id "ENSG00000161652";
chr19	StringTie	exon	50154600	50154726	1000	-	.	gene_id "MSTRG.90100"; transcript_id "ENST00000600293"; exon_number "3"; gene_name "IZUMO2"; ref_gene_id "ENSG00000161652";
chr19	StringTie	exon	50158268	50158348	1000	-	.	gene_id "MSTRG.90100"; transcript_id "ENST00000600293"; exon_number "4"; gene_name "IZUMO2"; ref_gene_id "ENSG00000161652";
chr19	StringTie	exon	50159230	50159250	1000	-	.	gene_id "MSTRG.90100"; transcript_id "ENST00000600293"; exon_number "5"; gene_name "IZUMO2"; ref_gene_id "ENSG00000161652";
chr19	StringTie	exon	50159494	50159580	1000	-	.	gene_id "MSTRG.90100"; transcript_id "ENST00000600293"; exon_number "6"; gene_name "IZUMO2"; ref_gene_id "ENSG00000161652";
chr19	StringTie	exon	50162739	50162813	1000	-	.	gene_id "MSTRG.90100"; transcript_id "ENST00000600293"; exon_number "7"; gene_name "IZUMO2"; ref_gene_id "ENSG00000161652";
chr19	StringTie	exon	50162963	50163156	1000	-	.	gene_id "MSTRG.90100"; transcript_id "ENST00000600293"; exon_number "8"; gene_name "IZUMO2"; ref_gene_id "ENSG00000161652";
chr19	StringTie	transcript	50152215	50163941	1000	-	.	gene_id "MSTRG.90100"; transcript_id "MSTRG.90100.1";
chr19	StringTie	exon	50152215	50152651	1000	-	.	gene_id "MSTRG.90100"; transcript_id "MSTRG.90100.1"; exon_number "1";
chr19	StringTie	exon	50154600	50154726	1000	-	.	gene_id "MSTRG.90100"; transcript_id "MSTRG.90100.1"; exon_number "2";
chr19	StringTie	exon	50158268	50158348	1000	-	.	gene_id "MSTRG.90100"; transcript_id "MSTRG.90100.1"; exon_number "3";
chr19	StringTie	exon	50159494	50159580	1000	-	.	gene_id "MSTRG.90100"; transcript_id "MSTRG.90100.1"; exon_number "4";
chr19	StringTie	exon	50162739	50162813	1000	-	.	gene_id "MSTRG.90100"; transcript_id "MSTRG.90100.1"; exon_number "5";
chr19	StringTie	exon	50162963	50163941	1000	-	.	gene_id "MSTRG.90100"; transcript_id "MSTRG.90100.1"; exon_number "6";
chr19	StringTie	transcript	50152548	50163229	1000	-	.	gene_id "MSTRG.90100"; transcript_id "MSTRG.90100.2";
chr19	StringTie	exon	50152548	50152651	1000	-	.	gene_id "MSTRG.90100"; transcript_id "MSTRG.90100.2"; exon_number "1";
chr19	StringTie	exon	50153725	50153806	1000	-	.	gene_id "MSTRG.90100"; transcript_id "MSTRG.90100.2"; exon_number "2";
chr19	StringTie	exon	50154600	50154726	1000	-	.	gene_id "MSTRG.90100"; transcript_id "MSTRG.90100.2"; exon_number "3";
chr19	StringTie	exon	50158268	50158348	1000	-	.	gene_id "MSTRG.90100"; transcript_id "MSTRG.90100.2"; exon_number "4";
chr19	StringTie	exon	50159494	50159580	1000	-	.	gene_id "MSTRG.90100"; transcript_id "MSTRG.90100.2"; exon_number "5";
chr19	StringTie	exon	50162739	50162813	1000	-	.	gene_id "MSTRG.90100"; transcript_id "MSTRG.90100.2"; exon_number "6";
chr19	StringTie	exon	50162963	50163229	1000	-	.	gene_id "MSTRG.90100"; transcript_id "MSTRG.90100.2"; exon_number "7";
chr19	StringTie	transcript	50152548	50163207	1000	-	.	gene_id "MSTRG.90100"; transcript_id "MSTRG.90100.3";
chr19	StringTie	exon	50152548	50152651	1000	-	.	gene_id "MSTRG.90100"; transcript_id "MSTRG.90100.3"; exon_number "1";
chr19	StringTie	exon	50154600	50154726	1000	-	.	gene_id "MSTRG.90100"; transcript_id "MSTRG.90100.3"; exon_number "2";
chr19	StringTie	exon	50158268	50158348	1000	-	.	gene_id "MSTRG.90100"; transcript_id "MSTRG.90100.3"; exon_number "3";
chr19	StringTie	exon	50159494	50159580	1000	-	.	gene_id "MSTRG.90100"; transcript_id "MSTRG.90100.3"; exon_number "4";
chr19	StringTie	exon	50162739	50162811	1000	-	.	gene_id "MSTRG.90100"; transcript_id "MSTRG.90100.3"; exon_number "5";
chr19	StringTie	exon	50162963	50163207	1000	-	.	gene_id "MSTRG.90100"; transcript_id "MSTRG.90100.3"; exon_number "6";
chr19	StringTie	transcript	50152548	50163217	1000	-	.	gene_id "MSTRG.90100"; transcript_id "MSTRG.90100.4";
chr19	StringTie	exon	50152548	50152651	1000	-	.	gene_id "MSTRG.90100"; transcript_id "MSTRG.90100.4"; exon_number "1";
chr19	StringTie	exon	50153677	50153806	1000	-	.	gene_id "MSTRG.90100"; transcript_id "MSTRG.90100.4"; exon_number "2";
chr19	StringTie	exon	50154600	50154726	1000	-	.	gene_id "MSTRG.90100"; transcript_id "MSTRG.90100.4"; exon_number "3";
chr19	StringTie	exon	50158268	50158348	1000	-	.	gene_id "MSTRG.90100"; transcript_id "MSTRG.90100.4"; exon_number "4";
chr19	StringTie	exon	50159494	50159580	1000	-	.	gene_id "MSTRG.90100"; transcript_id "MSTRG.90100.4"; exon_number "5";
chr19	StringTie	exon	50162739	50162813	1000	-	.	gene_id "MSTRG.90100"; transcript_id "MSTRG.90100.4"; exon_number "6";
chr19	StringTie	exon	50162963	50163217	1000	-	.	gene_id "MSTRG.90100"; transcript_id "MSTRG.90100.4"; exon_number "7";
chr19	StringTie	transcript	50152548	50163227	1000	-	.	gene_id "MSTRG.90100"; transcript_id "MSTRG.90100.5";
chr19	StringTie	exon	50152548	50152651	1000	-	.	gene_id "MSTRG.90100"; transcript_id "MSTRG.90100.5"; exon_number "1";
chr19	StringTie	exon	50153677	50153806	1000	-	.	gene_id "MSTRG.90100"; transcript_id "MSTRG.90100.5"; exon_number "2";
chr19	StringTie	exon	50154600	50154697	1000	-	.	gene_id "MSTRG.90100"; transcript_id "MSTRG.90100.5"; exon_number "3";
chr19	StringTie	exon	50158268	50158348	1000	-	.	gene_id "MSTRG.90100"; transcript_id "MSTRG.90100.5"; exon_number "4";
chr19	StringTie	exon	50159494	50159580	1000	-	.	gene_id "MSTRG.90100"; transcript_id "MSTRG.90100.5"; exon_number "5";
chr19	StringTie	exon	50162739	50162813	1000	-	.	gene_id "MSTRG.90100"; transcript_id "MSTRG.90100.5"; exon_number "6";
chr19	StringTie	exon	50162963	50163227	1000	-	.	gene_id "MSTRG.90100"; transcript_id "MSTRG.90100.5"; exon_number "7";
chr19	StringTie	transcript	50165258	50165480	1000	.	.	gene_id "MSTRG.90101"; transcript_id "MSTRG.90101.1";
chr19	StringTie	exon	50165258	50165480	1000	.	.	gene_id "MSTRG.90101"; transcript_id "MSTRG.90101.1"; exon_number "1";
chr19	StringTie	transcript	50166124	50166772	1000	-	.	gene_id "MSTRG.90102"; transcript_id "MSTRG.90102.1";
chr19	StringTie	exon	50166124	50166772	1000	-	.	gene_id "MSTRG.90102"; transcript_id "MSTRG.90102.1"; exon_number "1";
chr19	StringTie	transcript	50596563	50596783	1000	.	.	gene_id "MSTRG.90103"; transcript_id "MSTRG.90103.1";
chr19	StringTie	exon	50596563	50596783	1000	.	.	gene_id "MSTRG.90103"; transcript_id "MSTRG.90103.1"; exon_number "1";
chr19	StringTie	transcript	50597362	50597966	1000	.	.	gene_id "MSTRG.90104"; transcript_id "MSTRG.90104.1";
chr19	StringTie	exon	50597362	50597966	1000	.	.	gene_id "MSTRG.90104"; transcript_id "MSTRG.90104.1"; exon_number "1";
chr19	StringTie	transcript	50599654	50604713	1000	+	.	gene_id "MSTRG.90105"; transcript_id "MSTRG.90105.1";
chr19	StringTie	exon	50599654	50604713	1000	+	.	gene_id "MSTRG.90105"; transcript_id "MSTRG.90105.1"; exon_number "1";
chr19	StringTie	transcript	50605205	50614801	1000	+	.	gene_id "MSTRG.90106"; transcript_id "MSTRG.90106.1";
chr19	StringTie	exon	50605205	50606499	1000	+	.	gene_id "MSTRG.90106"; transcript_id "MSTRG.90106.1"; exon_number "1";
chr19	StringTie	exon	50606709	50614801	1000	+	.	gene_id "MSTRG.90106"; transcript_id "MSTRG.90106.1"; exon_number "2";
chr19	StringTie	transcript	50606141	50611087	1000	+	.	gene_id "MSTRG.90106"; transcript_id "MSTRG.90106.2";
chr19	StringTie	exon	50606141	50606499	1000	+	.	gene_id "MSTRG.90106"; transcript_id "MSTRG.90106.2"; exon_number "1";
chr19	StringTie	exon	50607842	50611087	1000	+	.	gene_id "MSTRG.90106"; transcript_id "MSTRG.90106.2"; exon_number "2";
chr19	StringTie	transcript	50606159	50608712	1000	+	.	gene_id "MSTRG.90106"; transcript_id "MSTRG.90106.3";
chr19	StringTie	exon	50606159	50606499	1000	+	.	gene_id "MSTRG.90106"; transcript_id "MSTRG.90106.3"; exon_number "1";
chr19	StringTie	exon	50607986	50608712	1000	+	.	gene_id "MSTRG.90106"; transcript_id "MSTRG.90106.3"; exon_number "2";
chr19	StringTie	transcript	50616548	50618585	1000	+	.	gene_id "MSTRG.90107"; transcript_id "MSTRG.90107.1";
chr19	StringTie	exon	50616548	50618585	1000	+	.	gene_id "MSTRG.90107"; transcript_id "MSTRG.90107.1"; exon_number "1";
chr19	StringTie	transcript	50619165	50619404	1000	.	.	gene_id "MSTRG.90108"; transcript_id "MSTRG.90108.1";
chr19	StringTie	exon	50619165	50619404	1000	.	.	gene_id "MSTRG.90108"; transcript_id "MSTRG.90108.1"; exon_number "1";
chr19	StringTie	transcript	50620544	50620746	1000	.	.	gene_id "MSTRG.90109"; transcript_id "MSTRG.90109.1";
chr19	StringTie	exon	50620544	50620746	1000	.	.	gene_id "MSTRG.90109"; transcript_id "MSTRG.90109.1"; exon_number "1";
chr1	StringTie	transcript	122752756	122753229	1000	-	.	gene_id "MSTRG.9011"; transcript_id "MSTRG.9011.1";
chr1	StringTie	exon	122752756	122753229	1000	-	.	gene_id "MSTRG.9011"; transcript_id "MSTRG.9011.1"; exon_number "1";
chr19	StringTie	transcript	50621977	50638045	1000	-	.	gene_id "MSTRG.90110"; transcript_id "ENST00000338916"; gene_name "SYT3"; ref_gene_id "ENSG00000213023";
chr19	StringTie	exon	50621977	50622481	1000	-	.	gene_id "MSTRG.90110"; transcript_id "ENST00000338916"; exon_number "1"; gene_name "SYT3"; ref_gene_id "ENSG00000213023";
chr19	StringTie	exon	50622687	50622755	1000	-	.	gene_id "MSTRG.90110"; transcript_id "ENST00000338916"; exon_number "2"; gene_name "SYT3"; ref_gene_id "ENSG00000213023";
chr19	StringTie	exon	50625162	50625294	1000	-	.	gene_id "MSTRG.90110"; transcript_id "ENST00000338916"; exon_number "3"; gene_name "SYT3"; ref_gene_id "ENSG00000213023";
chr19	StringTie	exon	50625393	50625564	1000	-	.	gene_id "MSTRG.90110"; transcript_id "ENST00000338916"; exon_number "4"; gene_name "SYT3"; ref_gene_id "ENSG00000213023";
chr19	StringTie	exon	50625897	50626017	1000	-	.	gene_id "MSTRG.90110"; transcript_id "ENST00000338916"; exon_number "5"; gene_name "SYT3"; ref_gene_id "ENSG00000213023";
chr19	StringTie	exon	50629294	50629512	1000	-	.	gene_id "MSTRG.90110"; transcript_id "ENST00000338916"; exon_number "6"; gene_name "SYT3"; ref_gene_id "ENSG00000213023";
chr19	StringTie	exon	50629784	50630171	1000	-	.	gene_id "MSTRG.90110"; transcript_id "ENST00000338916"; exon_number "7"; gene_name "SYT3"; ref_gene_id "ENSG00000213023";
chr19	StringTie	exon	50632286	50632811	1000	-	.	gene_id "MSTRG.90110"; transcript_id "ENST00000338916"; exon_number "8"; gene_name "SYT3"; ref_gene_id "ENSG00000213023";
chr19	StringTie	exon	50637264	50638045	1000	-	.	gene_id "MSTRG.90110"; transcript_id "ENST00000338916"; exon_number "9"; gene_name "SYT3"; ref_gene_id "ENSG00000213023";
chr19	StringTie	transcript	50621977	50639827	1000	-	.	gene_id "MSTRG.90110"; transcript_id "ENST00000593901"; gene_name "SYT3"; ref_gene_id "ENSG00000213023";
chr19	StringTie	exon	50621977	50622481	1000	-	.	gene_id "MSTRG.90110"; transcript_id "ENST00000593901"; exon_number "1"; gene_name "SYT3"; ref_gene_id "ENSG00000213023";
chr19	StringTie	exon	50622687	50622755	1000	-	.	gene_id "MSTRG.90110"; transcript_id "ENST00000593901"; exon_number "2"; gene_name "SYT3"; ref_gene_id "ENSG00000213023";
chr19	StringTie	exon	50625162	50625294	1000	-	.	gene_id "MSTRG.90110"; transcript_id "ENST00000593901"; exon_number "3"; gene_name "SYT3"; ref_gene_id "ENSG00000213023";
chr19	StringTie	exon	50625393	50625564	1000	-	.	gene_id "MSTRG.90110"; transcript_id "ENST00000593901"; exon_number "4"; gene_name "SYT3"; ref_gene_id "ENSG00000213023";
chr19	StringTie	exon	50625897	50626017	1000	-	.	gene_id "MSTRG.90110"; transcript_id "ENST00000593901"; exon_number "5"; gene_name "SYT3"; ref_gene_id "ENSG00000213023";
chr19	StringTie	exon	50629294	50629512	1000	-	.	gene_id "MSTRG.90110"; transcript_id "ENST00000593901"; exon_number "6"; gene_name "SYT3"; ref_gene_id "ENSG00000213023";
chr19	StringTie	exon	50629784	50630171	1000	-	.	gene_id "MSTRG.90110"; transcript_id "ENST00000593901"; exon_number "7"; gene_name "SYT3"; ref_gene_id "ENSG00000213023";
chr19	StringTie	exon	50632286	50632811	1000	-	.	gene_id "MSTRG.90110"; transcript_id "ENST00000593901"; exon_number "8"; gene_name "SYT3"; ref_gene_id "ENSG00000213023";
chr19	StringTie	exon	50637264	50637790	1000	-	.	gene_id "MSTRG.90110"; transcript_id "ENST00000593901"; exon_number "9"; gene_name "SYT3"; ref_gene_id "ENSG00000213023";
chr19	StringTie	exon	50639025	50639162	1000	-	.	gene_id "MSTRG.90110"; transcript_id "ENST00000593901"; exon_number "10"; gene_name "SYT3"; ref_gene_id "ENSG00000213023";
chr19	StringTie	exon	50639790	50639827	1000	-	.	gene_id "MSTRG.90110"; transcript_id "ENST00000593901"; exon_number "11"; gene_name "SYT3"; ref_gene_id "ENSG00000213023";
chr19	StringTie	transcript	50622420	50626134	1000	-	.	gene_id "MSTRG.90110"; transcript_id "ENST00000595117"; gene_name "SYT3"; ref_gene_id "ENSG00000213023";
chr19	StringTie	exon	50622420	50622481	1000	-	.	gene_id "MSTRG.90110"; transcript_id "ENST00000595117"; exon_number "1"; gene_name "SYT3"; ref_gene_id "ENSG00000213023";
chr19	StringTie	exon	50622687	50622755	1000	-	.	gene_id "MSTRG.90110"; transcript_id "ENST00000595117"; exon_number "2"; gene_name "SYT3"; ref_gene_id "ENSG00000213023";
chr19	StringTie	exon	50625162	50625294	1000	-	.	gene_id "MSTRG.90110"; transcript_id "ENST00000595117"; exon_number "3"; gene_name "SYT3"; ref_gene_id "ENSG00000213023";
chr19	StringTie	exon	50625393	50625564	1000	-	.	gene_id "MSTRG.90110"; transcript_id "ENST00000595117"; exon_number "4"; gene_name "SYT3"; ref_gene_id "ENSG00000213023";
chr19	StringTie	exon	50625897	50626134	1000	-	.	gene_id "MSTRG.90110"; transcript_id "ENST00000595117"; exon_number "5"; gene_name "SYT3"; ref_gene_id "ENSG00000213023";
chr19	StringTie	transcript	50621307	50625290	1000	-	.	gene_id "MSTRG.90110"; transcript_id "ENST00000595557"; gene_name "SYT3"; ref_gene_id "ENSG00000213023";
chr19	StringTie	exon	50621307	50621428	1000	-	.	gene_id "MSTRG.90110"; transcript_id "ENST00000595557"; exon_number "1"; gene_name "SYT3"; ref_gene_id "ENSG00000213023";
chr19	StringTie	exon	50624846	50625290	1000	-	.	gene_id "MSTRG.90110"; transcript_id "ENST00000595557"; exon_number "2"; gene_name "SYT3"; ref_gene_id "ENSG00000213023";
chr19	StringTie	transcript	50632671	50639306	1000	-	.	gene_id "MSTRG.90110"; transcript_id "ENST00000598997"; gene_name "SYT3"; ref_gene_id "ENSG00000213023";
chr19	StringTie	exon	50632671	50632811	1000	-	.	gene_id "MSTRG.90110"; transcript_id "ENST00000598997"; exon_number "1"; gene_name "SYT3"; ref_gene_id "ENSG00000213023";
chr19	StringTie	exon	50637264	50637426	1000	-	.	gene_id "MSTRG.90110"; transcript_id "ENST00000598997"; exon_number "2"; gene_name "SYT3"; ref_gene_id "ENSG00000213023";
chr19	StringTie	exon	50639025	50639306	1000	-	.	gene_id "MSTRG.90110"; transcript_id "ENST00000598997"; exon_number "3"; gene_name "SYT3"; ref_gene_id "ENSG00000213023";
chr19	StringTie	transcript	50621977	50639818	1000	-	.	gene_id "MSTRG.90110"; transcript_id "ENST00000600079"; gene_name "SYT3"; ref_gene_id "ENSG00000213023";
chr19	StringTie	exon	50621977	50622481	1000	-	.	gene_id "MSTRG.90110"; transcript_id "ENST00000600079"; exon_number "1"; gene_name "SYT3"; ref_gene_id "ENSG00000213023";
chr19	StringTie	exon	50622687	50622755	1000	-	.	gene_id "MSTRG.90110"; transcript_id "ENST00000600079"; exon_number "2"; gene_name "SYT3"; ref_gene_id "ENSG00000213023";
chr19	StringTie	exon	50625162	50625294	1000	-	.	gene_id "MSTRG.90110"; transcript_id "ENST00000600079"; exon_number "3"; gene_name "SYT3"; ref_gene_id "ENSG00000213023";
chr19	StringTie	exon	50625393	50625564	1000	-	.	gene_id "MSTRG.90110"; transcript_id "ENST00000600079"; exon_number "4"; gene_name "SYT3"; ref_gene_id "ENSG00000213023";
chr19	StringTie	exon	50625897	50626017	1000	-	.	gene_id "MSTRG.90110"; transcript_id "ENST00000600079"; exon_number "5"; gene_name "SYT3"; ref_gene_id "ENSG00000213023";
chr19	StringTie	exon	50629294	50629512	1000	-	.	gene_id "MSTRG.90110"; transcript_id "ENST00000600079"; exon_number "6"; gene_name "SYT3"; ref_gene_id "ENSG00000213023";
chr19	StringTie	exon	50629784	50630171	1000	-	.	gene_id "MSTRG.90110"; transcript_id "ENST00000600079"; exon_number "7"; gene_name "SYT3"; ref_gene_id "ENSG00000213023";
chr19	StringTie	exon	50632286	50632811	1000	-	.	gene_id "MSTRG.90110"; transcript_id "ENST00000600079"; exon_number "8"; gene_name "SYT3"; ref_gene_id "ENSG00000213023";
chr19	StringTie	exon	50637264	50637426	1000	-	.	gene_id "MSTRG.90110"; transcript_id "ENST00000600079"; exon_number "9"; gene_name "SYT3"; ref_gene_id "ENSG00000213023";
chr19	StringTie	exon	50639025	50639162	1000	-	.	gene_id "MSTRG.90110"; transcript_id "ENST00000600079"; exon_number "10"; gene_name "SYT3"; ref_gene_id "ENSG00000213023";
chr19	StringTie	exon	50639790	50639818	1000	-	.	gene_id "MSTRG.90110"; transcript_id "ENST00000600079"; exon_number "11"; gene_name "SYT3"; ref_gene_id "ENSG00000213023";
chr19	StringTie	transcript	50621929	50658183	1000	-	.	gene_id "MSTRG.90110"; transcript_id "MSTRG.90110.10";
chr19	StringTie	exon	50621929	50622481	1000	-	.	gene_id "MSTRG.90110"; transcript_id "MSTRG.90110.10"; exon_number "1";
chr19	StringTie	exon	50622687	50622755	1000	-	.	gene_id "MSTRG.90110"; transcript_id "MSTRG.90110.10"; exon_number "2";
chr19	StringTie	exon	50625162	50625294	1000	-	.	gene_id "MSTRG.90110"; transcript_id "MSTRG.90110.10"; exon_number "3";
chr19	StringTie	exon	50625393	50625550	1000	-	.	gene_id "MSTRG.90110"; transcript_id "MSTRG.90110.10"; exon_number "4";
chr19	StringTie	exon	50625897	50626017	1000	-	.	gene_id "MSTRG.90110"; transcript_id "MSTRG.90110.10"; exon_number "5";
chr19	StringTie	exon	50629294	50629512	1000	-	.	gene_id "MSTRG.90110"; transcript_id "MSTRG.90110.10"; exon_number "6";
chr19	StringTie	exon	50629784	50630171	1000	-	.	gene_id "MSTRG.90110"; transcript_id "MSTRG.90110.10"; exon_number "7";
chr19	StringTie	exon	50632286	50632811	1000	-	.	gene_id "MSTRG.90110"; transcript_id "MSTRG.90110.10"; exon_number "8";
chr19	StringTie	exon	50637264	50637426	1000	-	.	gene_id "MSTRG.90110"; transcript_id "MSTRG.90110.10"; exon_number "9";
chr19	StringTie	exon	50639025	50639162	1000	-	.	gene_id "MSTRG.90110"; transcript_id "MSTRG.90110.10"; exon_number "10";
chr19	StringTie	exon	50658010	50658183	1000	-	.	gene_id "MSTRG.90110"; transcript_id "MSTRG.90110.10"; exon_number "11";
chr19	StringTie	transcript	50621966	50639385	1000	-	.	gene_id "MSTRG.90110"; transcript_id "MSTRG.90110.11";
chr19	StringTie	exon	50621966	50622481	1000	-	.	gene_id "MSTRG.90110"; transcript_id "MSTRG.90110.11"; exon_number "1";
chr19	StringTie	exon	50622687	50622755	1000	-	.	gene_id "MSTRG.90110"; transcript_id "MSTRG.90110.11"; exon_number "2";
chr19	StringTie	exon	50625162	50625294	1000	-	.	gene_id "MSTRG.90110"; transcript_id "MSTRG.90110.11"; exon_number "3";
chr19	StringTie	exon	50625393	50625564	1000	-	.	gene_id "MSTRG.90110"; transcript_id "MSTRG.90110.11"; exon_number "4";
chr19	StringTie	exon	50625897	50626017	1000	-	.	gene_id "MSTRG.90110"; transcript_id "MSTRG.90110.11"; exon_number "5";
chr19	StringTie	exon	50629294	50629512	1000	-	.	gene_id "MSTRG.90110"; transcript_id "MSTRG.90110.11"; exon_number "6";
chr19	StringTie	exon	50629784	50630171	1000	-	.	gene_id "MSTRG.90110"; transcript_id "MSTRG.90110.11"; exon_number "7";
chr19	StringTie	exon	50632286	50632811	1000	-	.	gene_id "MSTRG.90110"; transcript_id "MSTRG.90110.11"; exon_number "8";
chr19	StringTie	exon	50637264	50637847	1000	-	.	gene_id "MSTRG.90110"; transcript_id "MSTRG.90110.11"; exon_number "9";
chr19	StringTie	exon	50639025	50639385	1000	-	.	gene_id "MSTRG.90110"; transcript_id "MSTRG.90110.11"; exon_number "10";
chr19	StringTie	transcript	50621976	50634542	1000	-	.	gene_id "MSTRG.90110"; transcript_id "MSTRG.90110.12";
chr19	StringTie	exon	50621976	50622481	1000	-	.	gene_id "MSTRG.90110"; transcript_id "MSTRG.90110.12"; exon_number "1";
chr19	StringTie	exon	50622687	50622755	1000	-	.	gene_id "MSTRG.90110"; transcript_id "MSTRG.90110.12"; exon_number "2";
chr19	StringTie	exon	50625162	50625294	1000	-	.	gene_id "MSTRG.90110"; transcript_id "MSTRG.90110.12"; exon_number "3";
chr19	StringTie	exon	50625393	50625564	1000	-	.	gene_id "MSTRG.90110"; transcript_id "MSTRG.90110.12"; exon_number "4";
chr19	StringTie	exon	50625897	50626017	1000	-	.	gene_id "MSTRG.90110"; transcript_id "MSTRG.90110.12"; exon_number "5";
chr19	StringTie	exon	50629294	50629512	1000	-	.	gene_id "MSTRG.90110"; transcript_id "MSTRG.90110.12"; exon_number "6";
chr19	StringTie	exon	50629784	50630171	1000	-	.	gene_id "MSTRG.90110"; transcript_id "MSTRG.90110.12"; exon_number "7";
chr19	StringTie	exon	50632286	50632811	1000	-	.	gene_id "MSTRG.90110"; transcript_id "MSTRG.90110.12"; exon_number "8";
chr19	StringTie	exon	50633849	50634542	1000	-	.	gene_id "MSTRG.90110"; transcript_id "MSTRG.90110.12"; exon_number "9";
chr19	StringTie	transcript	50621976	50639723	1000	-	.	gene_id "MSTRG.90110"; transcript_id "MSTRG.90110.13";
chr19	StringTie	exon	50621976	50622481	1000	-	.	gene_id "MSTRG.90110"; transcript_id "MSTRG.90110.13"; exon_number "1";
chr19	StringTie	exon	50622687	50622755	1000	-	.	gene_id "MSTRG.90110"; transcript_id "MSTRG.90110.13"; exon_number "2";
chr19	StringTie	exon	50625162	50625294	1000	-	.	gene_id "MSTRG.90110"; transcript_id "MSTRG.90110.13"; exon_number "3";
chr19	StringTie	exon	50625393	50625564	1000	-	.	gene_id "MSTRG.90110"; transcript_id "MSTRG.90110.13"; exon_number "4";
chr19	StringTie	exon	50625897	50626017	1000	-	.	gene_id "MSTRG.90110"; transcript_id "MSTRG.90110.13"; exon_number "5";
chr19	StringTie	exon	50629294	50629512	1000	-	.	gene_id "MSTRG.90110"; transcript_id "MSTRG.90110.13"; exon_number "6";
chr19	StringTie	exon	50629784	50630171	1000	-	.	gene_id "MSTRG.90110"; transcript_id "MSTRG.90110.13"; exon_number "7";
chr19	StringTie	exon	50632286	50632811	1000	-	.	gene_id "MSTRG.90110"; transcript_id "MSTRG.90110.13"; exon_number "8";
chr19	StringTie	exon	50637264	50637426	1000	-	.	gene_id "MSTRG.90110"; transcript_id "MSTRG.90110.13"; exon_number "9";
chr19	StringTie	exon	50639025	50639162	1000	-	.	gene_id "MSTRG.90110"; transcript_id "MSTRG.90110.13"; exon_number "10";
chr19	StringTie	exon	50639593	50639723	1000	-	.	gene_id "MSTRG.90110"; transcript_id "MSTRG.90110.13"; exon_number "11";
chr19	StringTie	transcript	50621977	50639839	1000	-	.	gene_id "MSTRG.90110"; transcript_id "MSTRG.90110.14";
chr19	StringTie	exon	50621977	50622481	1000	-	.	gene_id "MSTRG.90110"; transcript_id "MSTRG.90110.14"; exon_number "1";
chr19	StringTie	exon	50622687	50622755	1000	-	.	gene_id "MSTRG.90110"; transcript_id "MSTRG.90110.14"; exon_number "2";
chr19	StringTie	exon	50625162	50625294	1000	-	.	gene_id "MSTRG.90110"; transcript_id "MSTRG.90110.14"; exon_number "3";
chr19	StringTie	exon	50625393	50625564	1000	-	.	gene_id "MSTRG.90110"; transcript_id "MSTRG.90110.14"; exon_number "4";
chr19	StringTie	exon	50625897	50626017	1000	-	.	gene_id "MSTRG.90110"; transcript_id "MSTRG.90110.14"; exon_number "5";
chr19	StringTie	exon	50629294	50629512	1000	-	.	gene_id "MSTRG.90110"; transcript_id "MSTRG.90110.14"; exon_number "6";
chr19	StringTie	exon	50629784	50630171	1000	-	.	gene_id "MSTRG.90110"; transcript_id "MSTRG.90110.14"; exon_number "7";
chr19	StringTie	exon	50632286	50632811	1000	-	.	gene_id "MSTRG.90110"; transcript_id "MSTRG.90110.14"; exon_number "8";
chr19	StringTie	exon	50637264	50637790	1000	-	.	gene_id "MSTRG.90110"; transcript_id "MSTRG.90110.14"; exon_number "9";
chr19	StringTie	exon	50639025	50639399	1000	-	.	gene_id "MSTRG.90110"; transcript_id "MSTRG.90110.14"; exon_number "10";
chr19	StringTie	exon	50639790	50639839	1000	-	.	gene_id "MSTRG.90110"; transcript_id "MSTRG.90110.14"; exon_number "11";
chr19	StringTie	transcript	50621977	50639405	1000	-	.	gene_id "MSTRG.90110"; transcript_id "MSTRG.90110.15";
chr19	StringTie	exon	50621977	50622481	1000	-	.	gene_id "MSTRG.90110"; transcript_id "MSTRG.90110.15"; exon_number "1";
chr19	StringTie	exon	50622687	50622755	1000	-	.	gene_id "MSTRG.90110"; transcript_id "MSTRG.90110.15"; exon_number "2";
chr19	StringTie	exon	50625162	50625294	1000	-	.	gene_id "MSTRG.90110"; transcript_id "MSTRG.90110.15"; exon_number "3";
chr19	StringTie	exon	50625393	50625564	1000	-	.	gene_id "MSTRG.90110"; transcript_id "MSTRG.90110.15"; exon_number "4";
chr19	StringTie	exon	50625897	50626017	1000	-	.	gene_id "MSTRG.90110"; transcript_id "MSTRG.90110.15"; exon_number "5";
chr19	StringTie	exon	50629294	50629512	1000	-	.	gene_id "MSTRG.90110"; transcript_id "MSTRG.90110.15"; exon_number "6";
chr19	StringTie	exon	50629784	50630171	1000	-	.	gene_id "MSTRG.90110"; transcript_id "MSTRG.90110.15"; exon_number "7";
chr19	StringTie	exon	50632286	50632811	1000	-	.	gene_id "MSTRG.90110"; transcript_id "MSTRG.90110.15"; exon_number "8";
chr19	StringTie	exon	50637264	50638838	1000	-	.	gene_id "MSTRG.90110"; transcript_id "MSTRG.90110.15"; exon_number "9";
chr19	StringTie	exon	50639025	50639162	1000	-	.	gene_id "MSTRG.90110"; transcript_id "MSTRG.90110.15"; exon_number "10";
chr19	StringTie	exon	50639268	50639405	1000	-	.	gene_id "MSTRG.90110"; transcript_id "MSTRG.90110.15"; exon_number "11";
chr19	StringTie	transcript	50621977	50658099	1000	-	.	gene_id "MSTRG.90110"; transcript_id "MSTRG.90110.16";
chr19	StringTie	exon	50621977	50622481	1000	-	.	gene_id "MSTRG.90110"; transcript_id "MSTRG.90110.16"; exon_number "1";
chr19	StringTie	exon	50622687	50622755	1000	-	.	gene_id "MSTRG.90110"; transcript_id "MSTRG.90110.16"; exon_number "2";
chr19	StringTie	exon	50625162	50625294	1000	-	.	gene_id "MSTRG.90110"; transcript_id "MSTRG.90110.16"; exon_number "3";
chr19	StringTie	exon	50625393	50625564	1000	-	.	gene_id "MSTRG.90110"; transcript_id "MSTRG.90110.16"; exon_number "4";
chr19	StringTie	exon	50625897	50626017	1000	-	.	gene_id "MSTRG.90110"; transcript_id "MSTRG.90110.16"; exon_number "5";
chr19	StringTie	exon	50629294	50629512	1000	-	.	gene_id "MSTRG.90110"; transcript_id "MSTRG.90110.16"; exon_number "6";
chr19	StringTie	exon	50629784	50630171	1000	-	.	gene_id "MSTRG.90110"; transcript_id "MSTRG.90110.16"; exon_number "7";
chr19	StringTie	exon	50632286	50632811	1000	-	.	gene_id "MSTRG.90110"; transcript_id "MSTRG.90110.16"; exon_number "8";
chr19	StringTie	exon	50637264	50638838	1000	-	.	gene_id "MSTRG.90110"; transcript_id "MSTRG.90110.16"; exon_number "9";
chr19	StringTie	exon	50639025	50639162	1000	-	.	gene_id "MSTRG.90110"; transcript_id "MSTRG.90110.16"; exon_number "10";
chr19	StringTie	exon	50658010	50658099	1000	-	.	gene_id "MSTRG.90110"; transcript_id "MSTRG.90110.16"; exon_number "11";
chr19	StringTie	transcript	50621511	50640259	1000	-	.	gene_id "MSTRG.90110"; transcript_id "MSTRG.90110.2";
chr19	StringTie	exon	50621511	50622481	1000	-	.	gene_id "MSTRG.90110"; transcript_id "MSTRG.90110.2"; exon_number "1";
chr19	StringTie	exon	50622687	50622755	1000	-	.	gene_id "MSTRG.90110"; transcript_id "MSTRG.90110.2"; exon_number "2";
chr19	StringTie	exon	50625162	50625294	1000	-	.	gene_id "MSTRG.90110"; transcript_id "MSTRG.90110.2"; exon_number "3";
chr19	StringTie	exon	50625393	50625564	1000	-	.	gene_id "MSTRG.90110"; transcript_id "MSTRG.90110.2"; exon_number "4";
chr19	StringTie	exon	50625897	50626017	1000	-	.	gene_id "MSTRG.90110"; transcript_id "MSTRG.90110.2"; exon_number "5";
chr19	StringTie	exon	50629294	50629512	1000	-	.	gene_id "MSTRG.90110"; transcript_id "MSTRG.90110.2"; exon_number "6";
chr19	StringTie	exon	50629784	50630171	1000	-	.	gene_id "MSTRG.90110"; transcript_id "MSTRG.90110.2"; exon_number "7";
chr19	StringTie	exon	50632286	50632811	1000	-	.	gene_id "MSTRG.90110"; transcript_id "MSTRG.90110.2"; exon_number "8";
chr19	StringTie	exon	50637264	50637426	1000	-	.	gene_id "MSTRG.90110"; transcript_id "MSTRG.90110.2"; exon_number "9";
chr19	StringTie	exon	50639025	50639162	1000	-	.	gene_id "MSTRG.90110"; transcript_id "MSTRG.90110.2"; exon_number "10";
chr19	StringTie	exon	50639268	50639399	1000	-	.	gene_id "MSTRG.90110"; transcript_id "MSTRG.90110.2"; exon_number "11";
chr19	StringTie	exon	50639790	50640259	1000	-	.	gene_id "MSTRG.90110"; transcript_id "MSTRG.90110.2"; exon_number "12";
chr19	StringTie	transcript	50621988	50639815	1000	-	.	gene_id "MSTRG.90110"; transcript_id "MSTRG.90110.20";
chr19	StringTie	exon	50621988	50622481	1000	-	.	gene_id "MSTRG.90110"; transcript_id "MSTRG.90110.20"; exon_number "1";
chr19	StringTie	exon	50622687	50622755	1000	-	.	gene_id "MSTRG.90110"; transcript_id "MSTRG.90110.20"; exon_number "2";
chr19	StringTie	exon	50625162	50625294	1000	-	.	gene_id "MSTRG.90110"; transcript_id "MSTRG.90110.20"; exon_number "3";
chr19	StringTie	exon	50625393	50625564	1000	-	.	gene_id "MSTRG.90110"; transcript_id "MSTRG.90110.20"; exon_number "4";
chr19	StringTie	exon	50625897	50626017	1000	-	.	gene_id "MSTRG.90110"; transcript_id "MSTRG.90110.20"; exon_number "5";
chr19	StringTie	exon	50629294	50629512	1000	-	.	gene_id "MSTRG.90110"; transcript_id "MSTRG.90110.20"; exon_number "6";
chr19	StringTie	exon	50629784	50630171	1000	-	.	gene_id "MSTRG.90110"; transcript_id "MSTRG.90110.20"; exon_number "7";
chr19	StringTie	exon	50632286	50632811	1000	-	.	gene_id "MSTRG.90110"; transcript_id "MSTRG.90110.20"; exon_number "8";
chr19	StringTie	exon	50639025	50639162	1000	-	.	gene_id "MSTRG.90110"; transcript_id "MSTRG.90110.20"; exon_number "9";
chr19	StringTie	exon	50639790	50639815	1000	-	.	gene_id "MSTRG.90110"; transcript_id "MSTRG.90110.20"; exon_number "10";
chr19	StringTie	transcript	50622057	50639808	1000	-	.	gene_id "MSTRG.90110"; transcript_id "MSTRG.90110.21";
chr19	StringTie	exon	50622057	50622481	1000	-	.	gene_id "MSTRG.90110"; transcript_id "MSTRG.90110.21"; exon_number "1";
chr19	StringTie	exon	50622687	50622755	1000	-	.	gene_id "MSTRG.90110"; transcript_id "MSTRG.90110.21"; exon_number "2";
chr19	StringTie	exon	50625162	50625294	1000	-	.	gene_id "MSTRG.90110"; transcript_id "MSTRG.90110.21"; exon_number "3";
chr19	StringTie	exon	50625393	50625564	1000	-	.	gene_id "MSTRG.90110"; transcript_id "MSTRG.90110.21"; exon_number "4";
chr19	StringTie	exon	50625897	50626017	1000	-	.	gene_id "MSTRG.90110"; transcript_id "MSTRG.90110.21"; exon_number "5";
chr19	StringTie	exon	50629294	50629512	1000	-	.	gene_id "MSTRG.90110"; transcript_id "MSTRG.90110.21"; exon_number "6";
chr19	StringTie	exon	50629784	50630171	1000	-	.	gene_id "MSTRG.90110"; transcript_id "MSTRG.90110.21"; exon_number "7";
chr19	StringTie	exon	50632286	50632811	1000	-	.	gene_id "MSTRG.90110"; transcript_id "MSTRG.90110.21"; exon_number "8";
chr19	StringTie	exon	50637264	50637688	1000	-	.	gene_id "MSTRG.90110"; transcript_id "MSTRG.90110.21"; exon_number "9";
chr19	StringTie	exon	50639025	50639162	1000	-	.	gene_id "MSTRG.90110"; transcript_id "MSTRG.90110.21"; exon_number "10";
chr19	StringTie	exon	50639790	50639808	1000	-	.	gene_id "MSTRG.90110"; transcript_id "MSTRG.90110.21"; exon_number "11";
chr19	StringTie	transcript	50622690	50646172	1000	-	.	gene_id "MSTRG.90110"; transcript_id "MSTRG.90110.23";
chr19	StringTie	exon	50622690	50622755	1000	-	.	gene_id "MSTRG.90110"; transcript_id "MSTRG.90110.23"; exon_number "1";
chr19	StringTie	exon	50625162	50625294	1000	-	.	gene_id "MSTRG.90110"; transcript_id "MSTRG.90110.23"; exon_number "2";
chr19	StringTie	exon	50625393	50625564	1000	-	.	gene_id "MSTRG.90110"; transcript_id "MSTRG.90110.23"; exon_number "3";
chr19	StringTie	exon	50625897	50626017	1000	-	.	gene_id "MSTRG.90110"; transcript_id "MSTRG.90110.23"; exon_number "4";
chr19	StringTie	exon	50629294	50629512	1000	-	.	gene_id "MSTRG.90110"; transcript_id "MSTRG.90110.23"; exon_number "5";
chr19	StringTie	exon	50629784	50630171	1000	-	.	gene_id "MSTRG.90110"; transcript_id "MSTRG.90110.23"; exon_number "6";
chr19	StringTie	exon	50632286	50632811	1000	-	.	gene_id "MSTRG.90110"; transcript_id "MSTRG.90110.23"; exon_number "7";
chr19	StringTie	exon	50637264	50637426	1000	-	.	gene_id "MSTRG.90110"; transcript_id "MSTRG.90110.23"; exon_number "8";
chr19	StringTie	exon	50639025	50639162	1000	-	.	gene_id "MSTRG.90110"; transcript_id "MSTRG.90110.23"; exon_number "9";
chr19	StringTie	exon	50646140	50646172	1000	-	.	gene_id "MSTRG.90110"; transcript_id "MSTRG.90110.23"; exon_number "10";
chr19	StringTie	transcript	50621726	50658336	1000	-	.	gene_id "MSTRG.90110"; transcript_id "MSTRG.90110.3";
chr19	StringTie	exon	50621726	50622481	1000	-	.	gene_id "MSTRG.90110"; transcript_id "MSTRG.90110.3"; exon_number "1";
chr19	StringTie	exon	50622687	50622755	1000	-	.	gene_id "MSTRG.90110"; transcript_id "MSTRG.90110.3"; exon_number "2";
chr19	StringTie	exon	50625162	50625294	1000	-	.	gene_id "MSTRG.90110"; transcript_id "MSTRG.90110.3"; exon_number "3";
chr19	StringTie	exon	50625393	50625564	1000	-	.	gene_id "MSTRG.90110"; transcript_id "MSTRG.90110.3"; exon_number "4";
chr19	StringTie	exon	50625897	50626017	1000	-	.	gene_id "MSTRG.90110"; transcript_id "MSTRG.90110.3"; exon_number "5";
chr19	StringTie	exon	50629294	50629512	1000	-	.	gene_id "MSTRG.90110"; transcript_id "MSTRG.90110.3"; exon_number "6";
chr19	StringTie	exon	50629784	50630171	1000	-	.	gene_id "MSTRG.90110"; transcript_id "MSTRG.90110.3"; exon_number "7";
chr19	StringTie	exon	50632286	50632811	1000	-	.	gene_id "MSTRG.90110"; transcript_id "MSTRG.90110.3"; exon_number "8";
chr19	StringTie	exon	50637264	50637426	1000	-	.	gene_id "MSTRG.90110"; transcript_id "MSTRG.90110.3"; exon_number "9";
chr19	StringTie	exon	50639025	50639162	1000	-	.	gene_id "MSTRG.90110"; transcript_id "MSTRG.90110.3"; exon_number "10";
chr19	StringTie	exon	50658010	50658336	1000	-	.	gene_id "MSTRG.90110"; transcript_id "MSTRG.90110.3"; exon_number "11";
chr19	StringTie	transcript	50621845	50639879	1000	-	.	gene_id "MSTRG.90110"; transcript_id "MSTRG.90110.4";
chr19	StringTie	exon	50621845	50622481	1000	-	.	gene_id "MSTRG.90110"; transcript_id "MSTRG.90110.4"; exon_number "1";
chr19	StringTie	exon	50622687	50622755	1000	-	.	gene_id "MSTRG.90110"; transcript_id "MSTRG.90110.4"; exon_number "2";
chr19	StringTie	exon	50625162	50625294	1000	-	.	gene_id "MSTRG.90110"; transcript_id "MSTRG.90110.4"; exon_number "3";
chr19	StringTie	exon	50625393	50625564	1000	-	.	gene_id "MSTRG.90110"; transcript_id "MSTRG.90110.4"; exon_number "4";
chr19	StringTie	exon	50625897	50626017	1000	-	.	gene_id "MSTRG.90110"; transcript_id "MSTRG.90110.4"; exon_number "5";
chr19	StringTie	exon	50629294	50629512	1000	-	.	gene_id "MSTRG.90110"; transcript_id "MSTRG.90110.4"; exon_number "6";
chr19	StringTie	exon	50629784	50630171	1000	-	.	gene_id "MSTRG.90110"; transcript_id "MSTRG.90110.4"; exon_number "7";
chr19	StringTie	exon	50632286	50632811	1000	-	.	gene_id "MSTRG.90110"; transcript_id "MSTRG.90110.4"; exon_number "8";
chr19	StringTie	exon	50637264	50637426	1000	-	.	gene_id "MSTRG.90110"; transcript_id "MSTRG.90110.4"; exon_number "9";
chr19	StringTie	exon	50639025	50639162	1000	-	.	gene_id "MSTRG.90110"; transcript_id "MSTRG.90110.4"; exon_number "10";
chr19	StringTie	exon	50639307	50639399	1000	-	.	gene_id "MSTRG.90110"; transcript_id "MSTRG.90110.4"; exon_number "11";
chr19	StringTie	exon	50639790	50639879	1000	-	.	gene_id "MSTRG.90110"; transcript_id "MSTRG.90110.4"; exon_number "12";
chr19	StringTie	transcript	50621884	50639902	1000	-	.	gene_id "MSTRG.90110"; transcript_id "MSTRG.90110.5";
chr19	StringTie	exon	50621884	50622481	1000	-	.	gene_id "MSTRG.90110"; transcript_id "MSTRG.90110.5"; exon_number "1";
chr19	StringTie	exon	50622687	50622755	1000	-	.	gene_id "MSTRG.90110"; transcript_id "MSTRG.90110.5"; exon_number "2";
chr19	StringTie	exon	50625162	50625294	1000	-	.	gene_id "MSTRG.90110"; transcript_id "MSTRG.90110.5"; exon_number "3";
chr19	StringTie	exon	50625393	50625564	1000	-	.	gene_id "MSTRG.90110"; transcript_id "MSTRG.90110.5"; exon_number "4";
chr19	StringTie	exon	50625897	50626017	1000	-	.	gene_id "MSTRG.90110"; transcript_id "MSTRG.90110.5"; exon_number "5";
chr19	StringTie	exon	50629294	50629512	1000	-	.	gene_id "MSTRG.90110"; transcript_id "MSTRG.90110.5"; exon_number "6";
chr19	StringTie	exon	50629784	50630171	1000	-	.	gene_id "MSTRG.90110"; transcript_id "MSTRG.90110.5"; exon_number "7";
chr19	StringTie	exon	50632286	50632811	1000	-	.	gene_id "MSTRG.90110"; transcript_id "MSTRG.90110.5"; exon_number "8";
chr19	StringTie	exon	50637264	50638838	1000	-	.	gene_id "MSTRG.90110"; transcript_id "MSTRG.90110.5"; exon_number "9";
chr19	StringTie	exon	50639025	50639399	1000	-	.	gene_id "MSTRG.90110"; transcript_id "MSTRG.90110.5"; exon_number "10";
chr19	StringTie	exon	50639790	50639902	1000	-	.	gene_id "MSTRG.90110"; transcript_id "MSTRG.90110.5"; exon_number "11";
chr19	StringTie	transcript	50621885	50639608	1000	-	.	gene_id "MSTRG.90110"; transcript_id "MSTRG.90110.6";
chr19	StringTie	exon	50621885	50622481	1000	-	.	gene_id "MSTRG.90110"; transcript_id "MSTRG.90110.6"; exon_number "1";
chr19	StringTie	exon	50622687	50622755	1000	-	.	gene_id "MSTRG.90110"; transcript_id "MSTRG.90110.6"; exon_number "2";
chr19	StringTie	exon	50625162	50625294	1000	-	.	gene_id "MSTRG.90110"; transcript_id "MSTRG.90110.6"; exon_number "3";
chr19	StringTie	exon	50625393	50625564	1000	-	.	gene_id "MSTRG.90110"; transcript_id "MSTRG.90110.6"; exon_number "4";
chr19	StringTie	exon	50625897	50626017	1000	-	.	gene_id "MSTRG.90110"; transcript_id "MSTRG.90110.6"; exon_number "5";
chr19	StringTie	exon	50629294	50629512	1000	-	.	gene_id "MSTRG.90110"; transcript_id "MSTRG.90110.6"; exon_number "6";
chr19	StringTie	exon	50629784	50630171	1000	-	.	gene_id "MSTRG.90110"; transcript_id "MSTRG.90110.6"; exon_number "7";
chr19	StringTie	exon	50632286	50632811	1000	-	.	gene_id "MSTRG.90110"; transcript_id "MSTRG.90110.6"; exon_number "8";
chr19	StringTie	exon	50637264	50638566	1000	-	.	gene_id "MSTRG.90110"; transcript_id "MSTRG.90110.6"; exon_number "9";
chr19	StringTie	exon	50639025	50639608	1000	-	.	gene_id "MSTRG.90110"; transcript_id "MSTRG.90110.6"; exon_number "10";
chr19	StringTie	transcript	50621890	50639902	1000	-	.	gene_id "MSTRG.90110"; transcript_id "MSTRG.90110.7";
chr19	StringTie	exon	50621890	50622481	1000	-	.	gene_id "MSTRG.90110"; transcript_id "MSTRG.90110.7"; exon_number "1";
chr19	StringTie	exon	50622687	50622755	1000	-	.	gene_id "MSTRG.90110"; transcript_id "MSTRG.90110.7"; exon_number "2";
chr19	StringTie	exon	50625162	50625294	1000	-	.	gene_id "MSTRG.90110"; transcript_id "MSTRG.90110.7"; exon_number "3";
chr19	StringTie	exon	50625393	50625564	1000	-	.	gene_id "MSTRG.90110"; transcript_id "MSTRG.90110.7"; exon_number "4";
chr19	StringTie	exon	50625897	50626017	1000	-	.	gene_id "MSTRG.90110"; transcript_id "MSTRG.90110.7"; exon_number "5";
chr19	StringTie	exon	50629294	50629512	1000	-	.	gene_id "MSTRG.90110"; transcript_id "MSTRG.90110.7"; exon_number "6";
chr19	StringTie	exon	50629784	50630171	1000	-	.	gene_id "MSTRG.90110"; transcript_id "MSTRG.90110.7"; exon_number "7";
chr19	StringTie	exon	50632286	50632811	1000	-	.	gene_id "MSTRG.90110"; transcript_id "MSTRG.90110.7"; exon_number "8";
chr19	StringTie	exon	50637264	50638838	1000	-	.	gene_id "MSTRG.90110"; transcript_id "MSTRG.90110.7"; exon_number "9";
chr19	StringTie	exon	50639025	50639162	1000	-	.	gene_id "MSTRG.90110"; transcript_id "MSTRG.90110.7"; exon_number "10";
chr19	StringTie	exon	50639790	50639902	1000	-	.	gene_id "MSTRG.90110"; transcript_id "MSTRG.90110.7"; exon_number "11";
chr19	StringTie	transcript	50621903	50639822	1000	-	.	gene_id "MSTRG.90110"; transcript_id "MSTRG.90110.8";
chr19	StringTie	exon	50621903	50622481	1000	-	.	gene_id "MSTRG.90110"; transcript_id "MSTRG.90110.8"; exon_number "1";
chr19	StringTie	exon	50622687	50622755	1000	-	.	gene_id "MSTRG.90110"; transcript_id "MSTRG.90110.8"; exon_number "2";
chr19	StringTie	exon	50625162	50625294	1000	-	.	gene_id "MSTRG.90110"; transcript_id "MSTRG.90110.8"; exon_number "3";
chr19	StringTie	exon	50625393	50625564	1000	-	.	gene_id "MSTRG.90110"; transcript_id "MSTRG.90110.8"; exon_number "4";
chr19	StringTie	exon	50625897	50626017	1000	-	.	gene_id "MSTRG.90110"; transcript_id "MSTRG.90110.8"; exon_number "5";
chr19	StringTie	exon	50629294	50629512	1000	-	.	gene_id "MSTRG.90110"; transcript_id "MSTRG.90110.8"; exon_number "6";
chr19	StringTie	exon	50629784	50630171	1000	-	.	gene_id "MSTRG.90110"; transcript_id "MSTRG.90110.8"; exon_number "7";
chr19	StringTie	exon	50632286	50632811	1000	-	.	gene_id "MSTRG.90110"; transcript_id "MSTRG.90110.8"; exon_number "8";
chr19	StringTie	exon	50637264	50638778	1000	-	.	gene_id "MSTRG.90110"; transcript_id "MSTRG.90110.8"; exon_number "9";
chr19	StringTie	exon	50639025	50639399	1000	-	.	gene_id "MSTRG.90110"; transcript_id "MSTRG.90110.8"; exon_number "10";
chr19	StringTie	exon	50639790	50639822	1000	-	.	gene_id "MSTRG.90110"; transcript_id "MSTRG.90110.8"; exon_number "11";
chr19	StringTie	transcript	50621929	50627079	1000	-	.	gene_id "MSTRG.90110"; transcript_id "MSTRG.90110.9";
chr19	StringTie	exon	50621929	50622481	1000	-	.	gene_id "MSTRG.90110"; transcript_id "MSTRG.90110.9"; exon_number "1";
chr19	StringTie	exon	50622687	50622755	1000	-	.	gene_id "MSTRG.90110"; transcript_id "MSTRG.90110.9"; exon_number "2";
chr19	StringTie	exon	50625162	50625294	1000	-	.	gene_id "MSTRG.90110"; transcript_id "MSTRG.90110.9"; exon_number "3";
chr19	StringTie	exon	50625393	50625564	1000	-	.	gene_id "MSTRG.90110"; transcript_id "MSTRG.90110.9"; exon_number "4";
chr19	StringTie	exon	50625897	50626017	1000	-	.	gene_id "MSTRG.90110"; transcript_id "MSTRG.90110.9"; exon_number "5";
chr19	StringTie	exon	50626870	50627079	1000	-	.	gene_id "MSTRG.90110"; transcript_id "MSTRG.90110.9"; exon_number "6";
chr19	StringTie	transcript	50625672	50629786	1000	+	.	gene_id "MSTRG.90111"; transcript_id "MSTRG.90111.1";
chr19	StringTie	exon	50625672	50625748	1000	+	.	gene_id "MSTRG.90111"; transcript_id "MSTRG.90111.1"; exon_number "1";
chr19	StringTie	exon	50629592	50629786	1000	+	.	gene_id "MSTRG.90111"; transcript_id "MSTRG.90111.1"; exon_number "2";
chr19	StringTie	transcript	50649445	50659310	1000	+	.	gene_id "MSTRG.90112"; transcript_id "ENST00000425202"; gene_name "C19orf81"; ref_gene_id "ENSG00000235034";
chr19	StringTie	exon	50649445	50649511	1000	+	.	gene_id "MSTRG.90112"; transcript_id "ENST00000425202"; exon_number "1"; gene_name "C19orf81"; ref_gene_id "ENSG00000235034";
chr19	StringTie	exon	50656050	50656122	1000	+	.	gene_id "MSTRG.90112"; transcript_id "ENST00000425202"; exon_number "2"; gene_name "C19orf81"; ref_gene_id "ENSG00000235034";
chr19	StringTie	exon	50656226	50656346	1000	+	.	gene_id "MSTRG.90112"; transcript_id "ENST00000425202"; exon_number "3"; gene_name "C19orf81"; ref_gene_id "ENSG00000235034";
chr19	StringTie	exon	50657989	50658128	1000	+	.	gene_id "MSTRG.90112"; transcript_id "ENST00000425202"; exon_number "4"; gene_name "C19orf81"; ref_gene_id "ENSG00000235034";
chr19	StringTie	exon	50658947	50659310	1000	+	.	gene_id "MSTRG.90112"; transcript_id "ENST00000425202"; exon_number "5"; gene_name "C19orf81"; ref_gene_id "ENSG00000235034";
chr19	StringTie	transcript	50649788	50659095	1000	+	.	gene_id "MSTRG.90112"; transcript_id "ENST00000458538"; gene_name "C19orf81"; ref_gene_id "ENSG00000235034";
chr19	StringTie	exon	50649788	50649797	1000	+	.	gene_id "MSTRG.90112"; transcript_id "ENST00000458538"; exon_number "1"; gene_name "C19orf81"; ref_gene_id "ENSG00000235034";
chr19	StringTie	exon	50656050	50656122	1000	+	.	gene_id "MSTRG.90112"; transcript_id "ENST00000458538"; exon_number "2"; gene_name "C19orf81"; ref_gene_id "ENSG00000235034";
chr19	StringTie	exon	50656226	50656346	1000	+	.	gene_id "MSTRG.90112"; transcript_id "ENST00000458538"; exon_number "3"; gene_name "C19orf81"; ref_gene_id "ENSG00000235034";
chr19	StringTie	exon	50657989	50658128	1000	+	.	gene_id "MSTRG.90112"; transcript_id "ENST00000458538"; exon_number "4"; gene_name "C19orf81"; ref_gene_id "ENSG00000235034";
chr19	StringTie	exon	50658947	50659095	1000	+	.	gene_id "MSTRG.90112"; transcript_id "ENST00000458538"; exon_number "5"; gene_name "C19orf81"; ref_gene_id "ENSG00000235034";
chr19	StringTie	transcript	50658496	50659310	1000	+	.	gene_id "MSTRG.90112"; transcript_id "ENST00000490451"; gene_name "C19orf81"; ref_gene_id "ENSG00000235034";
chr19	StringTie	exon	50658496	50658608	1000	+	.	gene_id "MSTRG.90112"; transcript_id "ENST00000490451"; exon_number "1"; gene_name "C19orf81"; ref_gene_id "ENSG00000235034";
chr19	StringTie	exon	50658947	50659310	1000	+	.	gene_id "MSTRG.90112"; transcript_id "ENST00000490451"; exon_number "2"; gene_name "C19orf81"; ref_gene_id "ENSG00000235034";
chr19	StringTie	transcript	50639837	50661786	1000	+	.	gene_id "MSTRG.90112"; transcript_id "MSTRG.90112.1";
chr19	StringTie	exon	50639837	50640220	1000	+	.	gene_id "MSTRG.90112"; transcript_id "MSTRG.90112.1"; exon_number "1";
chr19	StringTie	exon	50656050	50656122	1000	+	.	gene_id "MSTRG.90112"; transcript_id "MSTRG.90112.1"; exon_number "2";
chr19	StringTie	exon	50656226	50656346	1000	+	.	gene_id "MSTRG.90112"; transcript_id "MSTRG.90112.1"; exon_number "3";
chr19	StringTie	exon	50657989	50658128	1000	+	.	gene_id "MSTRG.90112"; transcript_id "MSTRG.90112.1"; exon_number "4";
chr19	StringTie	exon	50658947	50661786	1000	+	.	gene_id "MSTRG.90112"; transcript_id "MSTRG.90112.1"; exon_number "5";
chr19	StringTie	transcript	50652713	50659366	1000	+	.	gene_id "MSTRG.90112"; transcript_id "MSTRG.90112.10";
chr19	StringTie	exon	50652713	50652825	1000	+	.	gene_id "MSTRG.90112"; transcript_id "MSTRG.90112.10"; exon_number "1";
chr19	StringTie	exon	50656050	50656122	1000	+	.	gene_id "MSTRG.90112"; transcript_id "MSTRG.90112.10"; exon_number "2";
chr19	StringTie	exon	50656226	50656346	1000	+	.	gene_id "MSTRG.90112"; transcript_id "MSTRG.90112.10"; exon_number "3";
chr19	StringTie	exon	50657989	50658128	1000	+	.	gene_id "MSTRG.90112"; transcript_id "MSTRG.90112.10"; exon_number "4";
chr19	StringTie	exon	50658947	50659366	1000	+	.	gene_id "MSTRG.90112"; transcript_id "MSTRG.90112.10"; exon_number "5";
chr19	StringTie	transcript	50652773	50659297	1000	+	.	gene_id "MSTRG.90112"; transcript_id "MSTRG.90112.11";
chr19	StringTie	exon	50652773	50652836	1000	+	.	gene_id "MSTRG.90112"; transcript_id "MSTRG.90112.11"; exon_number "1";
chr19	StringTie	exon	50656050	50656122	1000	+	.	gene_id "MSTRG.90112"; transcript_id "MSTRG.90112.11"; exon_number "2";
chr19	StringTie	exon	50656226	50656346	1000	+	.	gene_id "MSTRG.90112"; transcript_id "MSTRG.90112.11"; exon_number "3";
chr19	StringTie	exon	50657989	50658128	1000	+	.	gene_id "MSTRG.90112"; transcript_id "MSTRG.90112.11"; exon_number "4";
chr19	StringTie	exon	50658947	50659297	1000	+	.	gene_id "MSTRG.90112"; transcript_id "MSTRG.90112.11"; exon_number "5";
chr19	StringTie	transcript	50653699	50661829	1000	+	.	gene_id "MSTRG.90112"; transcript_id "MSTRG.90112.12";
chr19	StringTie	exon	50653699	50653864	1000	+	.	gene_id "MSTRG.90112"; transcript_id "MSTRG.90112.12"; exon_number "1";
chr19	StringTie	exon	50656050	50656122	1000	+	.	gene_id "MSTRG.90112"; transcript_id "MSTRG.90112.12"; exon_number "2";
chr19	StringTie	exon	50656226	50656346	1000	+	.	gene_id "MSTRG.90112"; transcript_id "MSTRG.90112.12"; exon_number "3";
chr19	StringTie	exon	50657989	50658128	1000	+	.	gene_id "MSTRG.90112"; transcript_id "MSTRG.90112.12"; exon_number "4";
chr19	StringTie	exon	50658947	50661829	1000	+	.	gene_id "MSTRG.90112"; transcript_id "MSTRG.90112.12"; exon_number "5";
chr19	StringTie	transcript	50653837	50659811	1000	+	.	gene_id "MSTRG.90112"; transcript_id "MSTRG.90112.13";
chr19	StringTie	exon	50653837	50653864	1000	+	.	gene_id "MSTRG.90112"; transcript_id "MSTRG.90112.13"; exon_number "1";
chr19	StringTie	exon	50656050	50656122	1000	+	.	gene_id "MSTRG.90112"; transcript_id "MSTRG.90112.13"; exon_number "2";
chr19	StringTie	exon	50656226	50656346	1000	+	.	gene_id "MSTRG.90112"; transcript_id "MSTRG.90112.13"; exon_number "3";
chr19	StringTie	exon	50657989	50658128	1000	+	.	gene_id "MSTRG.90112"; transcript_id "MSTRG.90112.13"; exon_number "4";
chr19	StringTie	exon	50658947	50659271	1000	+	.	gene_id "MSTRG.90112"; transcript_id "MSTRG.90112.13"; exon_number "5";
chr19	StringTie	exon	50659413	50659811	1000	+	.	gene_id "MSTRG.90112"; transcript_id "MSTRG.90112.13"; exon_number "6";
chr19	StringTie	transcript	50655095	50659788	1000	+	.	gene_id "MSTRG.90112"; transcript_id "MSTRG.90112.14";
chr19	StringTie	exon	50655095	50655183	1000	+	.	gene_id "MSTRG.90112"; transcript_id "MSTRG.90112.14"; exon_number "1";
chr19	StringTie	exon	50656050	50656122	1000	+	.	gene_id "MSTRG.90112"; transcript_id "MSTRG.90112.14"; exon_number "2";
chr19	StringTie	exon	50656226	50656346	1000	+	.	gene_id "MSTRG.90112"; transcript_id "MSTRG.90112.14"; exon_number "3";
chr19	StringTie	exon	50657989	50658128	1000	+	.	gene_id "MSTRG.90112"; transcript_id "MSTRG.90112.14"; exon_number "4";
chr19	StringTie	exon	50658947	50659788	1000	+	.	gene_id "MSTRG.90112"; transcript_id "MSTRG.90112.14"; exon_number "5";
chr19	StringTie	transcript	50655172	50659531	1000	+	.	gene_id "MSTRG.90112"; transcript_id "MSTRG.90112.15";
chr19	StringTie	exon	50655172	50655183	1000	+	.	gene_id "MSTRG.90112"; transcript_id "MSTRG.90112.15"; exon_number "1";
chr19	StringTie	exon	50656050	50656122	1000	+	.	gene_id "MSTRG.90112"; transcript_id "MSTRG.90112.15"; exon_number "2";
chr19	StringTie	exon	50656226	50656346	1000	+	.	gene_id "MSTRG.90112"; transcript_id "MSTRG.90112.15"; exon_number "3";
chr19	StringTie	exon	50657989	50658128	1000	+	.	gene_id "MSTRG.90112"; transcript_id "MSTRG.90112.15"; exon_number "4";
chr19	StringTie	exon	50658947	50659271	1000	+	.	gene_id "MSTRG.90112"; transcript_id "MSTRG.90112.15"; exon_number "5";
chr19	StringTie	exon	50659413	50659531	1000	+	.	gene_id "MSTRG.90112"; transcript_id "MSTRG.90112.15"; exon_number "6";
chr19	StringTie	transcript	50655471	50661826	1000	+	.	gene_id "MSTRG.90112"; transcript_id "MSTRG.90112.16";
chr19	StringTie	exon	50655471	50655721	1000	+	.	gene_id "MSTRG.90112"; transcript_id "MSTRG.90112.16"; exon_number "1";
chr19	StringTie	exon	50656050	50656122	1000	+	.	gene_id "MSTRG.90112"; transcript_id "MSTRG.90112.16"; exon_number "2";
chr19	StringTie	exon	50656226	50656346	1000	+	.	gene_id "MSTRG.90112"; transcript_id "MSTRG.90112.16"; exon_number "3";
chr19	StringTie	exon	50657989	50658128	1000	+	.	gene_id "MSTRG.90112"; transcript_id "MSTRG.90112.16"; exon_number "4";
chr19	StringTie	exon	50658947	50661826	1000	+	.	gene_id "MSTRG.90112"; transcript_id "MSTRG.90112.16"; exon_number "5";
chr19	StringTie	transcript	50657123	50659310	1000	+	.	gene_id "MSTRG.90112"; transcript_id "MSTRG.90112.17";
chr19	StringTie	exon	50657123	50657192	1000	+	.	gene_id "MSTRG.90112"; transcript_id "MSTRG.90112.17"; exon_number "1";
chr19	StringTie	exon	50657989	50658128	1000	+	.	gene_id "MSTRG.90112"; transcript_id "MSTRG.90112.17"; exon_number "2";
chr19	StringTie	exon	50658947	50659310	1000	+	.	gene_id "MSTRG.90112"; transcript_id "MSTRG.90112.17"; exon_number "3";
chr19	StringTie	transcript	50657365	50661935	1000	+	.	gene_id "MSTRG.90112"; transcript_id "MSTRG.90112.18";
chr19	StringTie	exon	50657365	50660001	1000	+	.	gene_id "MSTRG.90112"; transcript_id "MSTRG.90112.18"; exon_number "1";
chr19	StringTie	exon	50660032	50661935	1000	+	.	gene_id "MSTRG.90112"; transcript_id "MSTRG.90112.18"; exon_number "2";
chr19	StringTie	transcript	50657367	50662161	1000	+	.	gene_id "MSTRG.90112"; transcript_id "MSTRG.90112.19";
chr19	StringTie	exon	50657367	50658470	1000	+	.	gene_id "MSTRG.90112"; transcript_id "MSTRG.90112.19"; exon_number "1";
chr19	StringTie	exon	50658947	50661912	1000	+	.	gene_id "MSTRG.90112"; transcript_id "MSTRG.90112.19"; exon_number "2";
chr19	StringTie	exon	50661957	50662161	1000	+	.	gene_id "MSTRG.90112"; transcript_id "MSTRG.90112.19"; exon_number "3";
chr19	StringTie	transcript	50639913	50683690	1000	+	.	gene_id "MSTRG.90112"; transcript_id "MSTRG.90112.2";
chr19	StringTie	exon	50639913	50640220	1000	+	.	gene_id "MSTRG.90112"; transcript_id "MSTRG.90112.2"; exon_number "1";
chr19	StringTie	exon	50656050	50656122	1000	+	.	gene_id "MSTRG.90112"; transcript_id "MSTRG.90112.2"; exon_number "2";
chr19	StringTie	exon	50656226	50656346	1000	+	.	gene_id "MSTRG.90112"; transcript_id "MSTRG.90112.2"; exon_number "3";
chr19	StringTie	exon	50657989	50658509	1000	+	.	gene_id "MSTRG.90112"; transcript_id "MSTRG.90112.2"; exon_number "4";
chr19	StringTie	exon	50658947	50659271	1000	+	.	gene_id "MSTRG.90112"; transcript_id "MSTRG.90112.2"; exon_number "5";
chr19	StringTie	exon	50681004	50681392	1000	+	.	gene_id "MSTRG.90112"; transcript_id "MSTRG.90112.2"; exon_number "6";
chr19	StringTie	exon	50683558	50683690	1000	+	.	gene_id "MSTRG.90112"; transcript_id "MSTRG.90112.2"; exon_number "7";
chr19	StringTie	transcript	50657529	50661829	1000	+	.	gene_id "MSTRG.90112"; transcript_id "MSTRG.90112.20";
chr19	StringTie	exon	50657529	50658470	1000	+	.	gene_id "MSTRG.90112"; transcript_id "MSTRG.90112.20"; exon_number "1";
chr19	StringTie	exon	50658947	50660896	1000	+	.	gene_id "MSTRG.90112"; transcript_id "MSTRG.90112.20"; exon_number "2";
chr19	StringTie	exon	50660924	50661829	1000	+	.	gene_id "MSTRG.90112"; transcript_id "MSTRG.90112.20"; exon_number "3";
chr19	StringTie	transcript	50657931	50661830	1000	+	.	gene_id "MSTRG.90112"; transcript_id "MSTRG.90112.21";
chr19	StringTie	exon	50657931	50658470	1000	+	.	gene_id "MSTRG.90112"; transcript_id "MSTRG.90112.21"; exon_number "1";
chr19	StringTie	exon	50658947	50660001	1000	+	.	gene_id "MSTRG.90112"; transcript_id "MSTRG.90112.21"; exon_number "2";
chr19	StringTie	exon	50660032	50661830	1000	+	.	gene_id "MSTRG.90112"; transcript_id "MSTRG.90112.21"; exon_number "3";
chr19	StringTie	transcript	50658274	50661829	1000	+	.	gene_id "MSTRG.90112"; transcript_id "MSTRG.90112.22";
chr19	StringTie	exon	50658274	50658509	1000	+	.	gene_id "MSTRG.90112"; transcript_id "MSTRG.90112.22"; exon_number "1";
chr19	StringTie	exon	50658947	50659271	1000	+	.	gene_id "MSTRG.90112"; transcript_id "MSTRG.90112.22"; exon_number "2";
chr19	StringTie	exon	50659413	50661829	1000	+	.	gene_id "MSTRG.90112"; transcript_id "MSTRG.90112.22"; exon_number "3";
chr19	StringTie	transcript	50658311	50661796	1000	+	.	gene_id "MSTRG.90112"; transcript_id "MSTRG.90112.23";
chr19	StringTie	exon	50658311	50658470	1000	+	.	gene_id "MSTRG.90112"; transcript_id "MSTRG.90112.23"; exon_number "1";
chr19	StringTie	exon	50658947	50659271	1000	+	.	gene_id "MSTRG.90112"; transcript_id "MSTRG.90112.23"; exon_number "2";
chr19	StringTie	exon	50659413	50660746	1000	+	.	gene_id "MSTRG.90112"; transcript_id "MSTRG.90112.23"; exon_number "3";
chr19	StringTie	exon	50660882	50661796	1000	+	.	gene_id "MSTRG.90112"; transcript_id "MSTRG.90112.23"; exon_number "4";
chr19	StringTie	transcript	50658351	50662189	1000	+	.	gene_id "MSTRG.90112"; transcript_id "MSTRG.90112.24";
chr19	StringTie	exon	50658351	50658470	1000	+	.	gene_id "MSTRG.90112"; transcript_id "MSTRG.90112.24"; exon_number "1";
chr19	StringTie	exon	50658947	50661440	1000	+	.	gene_id "MSTRG.90112"; transcript_id "MSTRG.90112.24"; exon_number "2";
chr19	StringTie	exon	50661991	50662189	1000	+	.	gene_id "MSTRG.90112"; transcript_id "MSTRG.90112.24"; exon_number "3";
chr19	StringTie	transcript	50658380	50662203	1000	+	.	gene_id "MSTRG.90112"; transcript_id "MSTRG.90112.25";
chr19	StringTie	exon	50658380	50658470	1000	+	.	gene_id "MSTRG.90112"; transcript_id "MSTRG.90112.25"; exon_number "1";
chr19	StringTie	exon	50658947	50661827	1000	+	.	gene_id "MSTRG.90112"; transcript_id "MSTRG.90112.25"; exon_number "2";
chr19	StringTie	exon	50661921	50662203	1000	+	.	gene_id "MSTRG.90112"; transcript_id "MSTRG.90112.25"; exon_number "3";
chr19	StringTie	transcript	50658395	50659533	1000	+	.	gene_id "MSTRG.90112"; transcript_id "MSTRG.90112.26";
chr19	StringTie	exon	50658395	50658470	1000	+	.	gene_id "MSTRG.90112"; transcript_id "MSTRG.90112.26"; exon_number "1";
chr19	StringTie	exon	50658947	50659298	1000	+	.	gene_id "MSTRG.90112"; transcript_id "MSTRG.90112.26"; exon_number "2";
chr19	StringTie	exon	50659413	50659533	1000	+	.	gene_id "MSTRG.90112"; transcript_id "MSTRG.90112.26"; exon_number "3";
chr19	StringTie	transcript	50658442	50661826	1000	+	.	gene_id "MSTRG.90112"; transcript_id "MSTRG.90112.27";
chr19	StringTie	exon	50658442	50658470	1000	+	.	gene_id "MSTRG.90112"; transcript_id "MSTRG.90112.27"; exon_number "1";
chr19	StringTie	exon	50658947	50659998	1000	+	.	gene_id "MSTRG.90112"; transcript_id "MSTRG.90112.27"; exon_number "2";
chr19	StringTie	exon	50660028	50661826	1000	+	.	gene_id "MSTRG.90112"; transcript_id "MSTRG.90112.27"; exon_number "3";
chr19	StringTie	transcript	50658443	50659572	1000	+	.	gene_id "MSTRG.90112"; transcript_id "MSTRG.90112.28";
chr19	StringTie	exon	50658443	50658509	1000	+	.	gene_id "MSTRG.90112"; transcript_id "MSTRG.90112.28"; exon_number "1";
chr19	StringTie	exon	50658947	50659298	1000	+	.	gene_id "MSTRG.90112"; transcript_id "MSTRG.90112.28"; exon_number "2";
chr19	StringTie	exon	50659413	50659572	1000	+	.	gene_id "MSTRG.90112"; transcript_id "MSTRG.90112.28"; exon_number "3";
chr19	StringTie	transcript	50658444	50659590	1000	+	.	gene_id "MSTRG.90112"; transcript_id "MSTRG.90112.29";
chr19	StringTie	exon	50658444	50658608	1000	+	.	gene_id "MSTRG.90112"; transcript_id "MSTRG.90112.29"; exon_number "1";
chr19	StringTie	exon	50658947	50659271	1000	+	.	gene_id "MSTRG.90112"; transcript_id "MSTRG.90112.29"; exon_number "2";
chr19	StringTie	exon	50659413	50659590	1000	+	.	gene_id "MSTRG.90112"; transcript_id "MSTRG.90112.29"; exon_number "3";
chr19	StringTie	transcript	50639913	50662036	1000	+	.	gene_id "MSTRG.90112"; transcript_id "MSTRG.90112.3";
chr19	StringTie	exon	50639913	50640220	1000	+	.	gene_id "MSTRG.90112"; transcript_id "MSTRG.90112.3"; exon_number "1";
chr19	StringTie	exon	50656050	50656122	1000	+	.	gene_id "MSTRG.90112"; transcript_id "MSTRG.90112.3"; exon_number "2";
chr19	StringTie	exon	50656226	50656346	1000	+	.	gene_id "MSTRG.90112"; transcript_id "MSTRG.90112.3"; exon_number "3";
chr19	StringTie	exon	50657989	50658470	1000	+	.	gene_id "MSTRG.90112"; transcript_id "MSTRG.90112.3"; exon_number "4";
chr19	StringTie	exon	50658947	50662036	1000	+	.	gene_id "MSTRG.90112"; transcript_id "MSTRG.90112.3"; exon_number "5";
chr19	StringTie	transcript	50658476	50659144	1000	+	.	gene_id "MSTRG.90112"; transcript_id "MSTRG.90112.30";
chr19	StringTie	exon	50658476	50658612	1000	+	.	gene_id "MSTRG.90112"; transcript_id "MSTRG.90112.30"; exon_number "1";
chr19	StringTie	exon	50658947	50659144	1000	+	.	gene_id "MSTRG.90112"; transcript_id "MSTRG.90112.30"; exon_number "2";
chr19	StringTie	transcript	50658482	50661935	1000	+	.	gene_id "MSTRG.90112"; transcript_id "MSTRG.90112.31";
chr19	StringTie	exon	50658482	50658509	1000	+	.	gene_id "MSTRG.90112"; transcript_id "MSTRG.90112.31"; exon_number "1";
chr19	StringTie	exon	50658947	50660001	1000	+	.	gene_id "MSTRG.90112"; transcript_id "MSTRG.90112.31"; exon_number "2";
chr19	StringTie	exon	50660032	50661558	1000	+	.	gene_id "MSTRG.90112"; transcript_id "MSTRG.90112.31"; exon_number "3";
chr19	StringTie	exon	50661786	50661935	1000	+	.	gene_id "MSTRG.90112"; transcript_id "MSTRG.90112.31"; exon_number "4";
chr19	StringTie	transcript	50658500	50659299	1000	+	.	gene_id "MSTRG.90112"; transcript_id "MSTRG.90112.33";
chr19	StringTie	exon	50658500	50658557	1000	+	.	gene_id "MSTRG.90112"; transcript_id "MSTRG.90112.33"; exon_number "1";
chr19	StringTie	exon	50658947	50659299	1000	+	.	gene_id "MSTRG.90112"; transcript_id "MSTRG.90112.33"; exon_number "2";
chr19	StringTie	transcript	50681004	50685531	1000	+	.	gene_id "MSTRG.90112"; transcript_id "MSTRG.90112.34";
chr19	StringTie	exon	50681004	50681303	1000	+	.	gene_id "MSTRG.90112"; transcript_id "MSTRG.90112.34"; exon_number "1";
chr19	StringTie	exon	50683532	50685531	1000	+	.	gene_id "MSTRG.90112"; transcript_id "MSTRG.90112.34"; exon_number "2";
chr19	StringTie	transcript	50639974	50661830	1000	+	.	gene_id "MSTRG.90112"; transcript_id "MSTRG.90112.4";
chr19	StringTie	exon	50639974	50640220	1000	+	.	gene_id "MSTRG.90112"; transcript_id "MSTRG.90112.4"; exon_number "1";
chr19	StringTie	exon	50656050	50656122	1000	+	.	gene_id "MSTRG.90112"; transcript_id "MSTRG.90112.4"; exon_number "2";
chr19	StringTie	exon	50656226	50656346	1000	+	.	gene_id "MSTRG.90112"; transcript_id "MSTRG.90112.4"; exon_number "3";
chr19	StringTie	exon	50657989	50658608	1000	+	.	gene_id "MSTRG.90112"; transcript_id "MSTRG.90112.4"; exon_number "4";
chr19	StringTie	exon	50658947	50661830	1000	+	.	gene_id "MSTRG.90112"; transcript_id "MSTRG.90112.4"; exon_number "5";
chr19	StringTie	transcript	50646708	50659503	1000	+	.	gene_id "MSTRG.90112"; transcript_id "MSTRG.90112.5";
chr19	StringTie	exon	50646708	50646791	1000	+	.	gene_id "MSTRG.90112"; transcript_id "MSTRG.90112.5"; exon_number "1";
chr19	StringTie	exon	50656050	50656122	1000	+	.	gene_id "MSTRG.90112"; transcript_id "MSTRG.90112.5"; exon_number "2";
chr19	StringTie	exon	50656226	50656346	1000	+	.	gene_id "MSTRG.90112"; transcript_id "MSTRG.90112.5"; exon_number "3";
chr19	StringTie	exon	50657989	50658128	1000	+	.	gene_id "MSTRG.90112"; transcript_id "MSTRG.90112.5"; exon_number "4";
chr19	StringTie	exon	50658947	50659271	1000	+	.	gene_id "MSTRG.90112"; transcript_id "MSTRG.90112.5"; exon_number "5";
chr19	StringTie	exon	50659413	50659503	1000	+	.	gene_id "MSTRG.90112"; transcript_id "MSTRG.90112.5"; exon_number "6";
chr19	StringTie	transcript	50649445	50659434	1000	+	.	gene_id "MSTRG.90112"; transcript_id "MSTRG.90112.6";
chr19	StringTie	exon	50649445	50649511	1000	+	.	gene_id "MSTRG.90112"; transcript_id "MSTRG.90112.6"; exon_number "1";
chr19	StringTie	exon	50656050	50656122	1000	+	.	gene_id "MSTRG.90112"; transcript_id "MSTRG.90112.6"; exon_number "2";
chr19	StringTie	exon	50656226	50656346	1000	+	.	gene_id "MSTRG.90112"; transcript_id "MSTRG.90112.6"; exon_number "3";
chr19	StringTie	exon	50657989	50658128	1000	+	.	gene_id "MSTRG.90112"; transcript_id "MSTRG.90112.6"; exon_number "4";
chr19	StringTie	exon	50658947	50659271	1000	+	.	gene_id "MSTRG.90112"; transcript_id "MSTRG.90112.6"; exon_number "5";
chr19	StringTie	exon	50659413	50659434	1000	+	.	gene_id "MSTRG.90112"; transcript_id "MSTRG.90112.6"; exon_number "6";
chr19	StringTie	transcript	50649445	50662584	1000	+	.	gene_id "MSTRG.90112"; transcript_id "MSTRG.90112.7";
chr19	StringTie	exon	50649445	50649511	1000	+	.	gene_id "MSTRG.90112"; transcript_id "MSTRG.90112.7"; exon_number "1";
chr19	StringTie	exon	50656050	50656122	1000	+	.	gene_id "MSTRG.90112"; transcript_id "MSTRG.90112.7"; exon_number "2";
chr19	StringTie	exon	50656226	50656346	1000	+	.	gene_id "MSTRG.90112"; transcript_id "MSTRG.90112.7"; exon_number "3";
chr19	StringTie	exon	50657989	50658128	1000	+	.	gene_id "MSTRG.90112"; transcript_id "MSTRG.90112.7"; exon_number "4";
chr19	StringTie	exon	50658947	50661912	1000	+	.	gene_id "MSTRG.90112"; transcript_id "MSTRG.90112.7"; exon_number "5";
chr19	StringTie	exon	50661957	50662235	1000	+	.	gene_id "MSTRG.90112"; transcript_id "MSTRG.90112.7"; exon_number "6";
chr19	StringTie	exon	50662370	50662584	1000	+	.	gene_id "MSTRG.90112"; transcript_id "MSTRG.90112.7"; exon_number "7";
chr19	StringTie	transcript	50661827	50716938	1000	-	.	gene_id "MSTRG.90113"; transcript_id "ENST00000293441"; gene_name "SHANK1"; ref_gene_id "ENSG00000161681";
chr19	StringTie	exon	50661827	50662682	1000	-	.	gene_id "MSTRG.90113"; transcript_id "ENST00000293441"; exon_number "1"; gene_name "SHANK1"; ref_gene_id "ENSG00000161681";
chr19	StringTie	exon	50666192	50669285	1000	-	.	gene_id "MSTRG.90113"; transcript_id "ENST00000293441"; exon_number "2"; gene_name "SHANK1"; ref_gene_id "ENSG00000161681";
chr19	StringTie	exon	50672018	50672114	1000	-	.	gene_id "MSTRG.90113"; transcript_id "ENST00000293441"; exon_number "3"; gene_name "SHANK1"; ref_gene_id "ENSG00000161681";
chr19	StringTie	exon	50686237	50686355	1000	-	.	gene_id "MSTRG.90113"; transcript_id "ENST00000293441"; exon_number "4"; gene_name "SHANK1"; ref_gene_id "ENSG00000161681";
chr19	StringTie	exon	50686744	50686812	1000	-	.	gene_id "MSTRG.90113"; transcript_id "ENST00000293441"; exon_number "5"; gene_name "SHANK1"; ref_gene_id "ENSG00000161681";
chr19	StringTie	exon	50687582	50687662	1000	-	.	gene_id "MSTRG.90113"; transcript_id "ENST00000293441"; exon_number "6"; gene_name "SHANK1"; ref_gene_id "ENSG00000161681";
chr19	StringTie	exon	50687923	50688058	1000	-	.	gene_id "MSTRG.90113"; transcript_id "ENST00000293441"; exon_number "7"; gene_name "SHANK1"; ref_gene_id "ENSG00000161681";
chr19	StringTie	exon	50688844	50688968	1000	-	.	gene_id "MSTRG.90113"; transcript_id "ENST00000293441"; exon_number "8"; gene_name "SHANK1"; ref_gene_id "ENSG00000161681";
chr19	StringTie	exon	50689197	50689279	1000	-	.	gene_id "MSTRG.90113"; transcript_id "ENST00000293441"; exon_number "9"; gene_name "SHANK1"; ref_gene_id "ENSG00000161681";
chr19	StringTie	exon	50697096	50697122	1000	-	.	gene_id "MSTRG.90113"; transcript_id "ENST00000293441"; exon_number "10"; gene_name "SHANK1"; ref_gene_id "ENSG00000161681";
chr19	StringTie	exon	50697589	50697664	1000	-	.	gene_id "MSTRG.90113"; transcript_id "ENST00000293441"; exon_number "11"; gene_name "SHANK1"; ref_gene_id "ENSG00000161681";
chr19	StringTie	exon	50697843	50697956	1000	-	.	gene_id "MSTRG.90113"; transcript_id "ENST00000293441"; exon_number "12"; gene_name "SHANK1"; ref_gene_id "ENSG00000161681";
chr19	StringTie	exon	50702467	50702660	1000	-	.	gene_id "MSTRG.90113"; transcript_id "ENST00000293441"; exon_number "13"; gene_name "SHANK1"; ref_gene_id "ENSG00000161681";
chr19	StringTie	exon	50703500	50703830	1000	-	.	gene_id "MSTRG.90113"; transcript_id "ENST00000293441"; exon_number "14"; gene_name "SHANK1"; ref_gene_id "ENSG00000161681";
chr19	StringTie	exon	50704120	50704186	1000	-	.	gene_id "MSTRG.90113"; transcript_id "ENST00000293441"; exon_number "15"; gene_name "SHANK1"; ref_gene_id "ENSG00000161681";
chr19	StringTie	exon	50704437	50704514	1000	-	.	gene_id "MSTRG.90113"; transcript_id "ENST00000293441"; exon_number "16"; gene_name "SHANK1"; ref_gene_id "ENSG00000161681";
chr19	StringTie	exon	50711371	50711487	1000	-	.	gene_id "MSTRG.90113"; transcript_id "ENST00000293441"; exon_number "17"; gene_name "SHANK1"; ref_gene_id "ENSG00000161681";
chr19	StringTie	exon	50711947	50712114	1000	-	.	gene_id "MSTRG.90113"; transcript_id "ENST00000293441"; exon_number "18"; gene_name "SHANK1"; ref_gene_id "ENSG00000161681";
chr19	StringTie	exon	50713798	50713949	1000	-	.	gene_id "MSTRG.90113"; transcript_id "ENST00000293441"; exon_number "19"; gene_name "SHANK1"; ref_gene_id "ENSG00000161681";
chr19	StringTie	exon	50714182	50714290	1000	-	.	gene_id "MSTRG.90113"; transcript_id "ENST00000293441"; exon_number "20"; gene_name "SHANK1"; ref_gene_id "ENSG00000161681";
chr19	StringTie	exon	50715659	50715730	1000	-	.	gene_id "MSTRG.90113"; transcript_id "ENST00000293441"; exon_number "21"; gene_name "SHANK1"; ref_gene_id "ENSG00000161681";
chr19	StringTie	exon	50716275	50716478	1000	-	.	gene_id "MSTRG.90113"; transcript_id "ENST00000293441"; exon_number "22"; gene_name "SHANK1"; ref_gene_id "ENSG00000161681";
chr19	StringTie	exon	50716665	50716938	1000	-	.	gene_id "MSTRG.90113"; transcript_id "ENST00000293441"; exon_number "23"; gene_name "SHANK1"; ref_gene_id "ENSG00000161681";
chr19	StringTie	transcript	50661965	50716919	1000	-	.	gene_id "MSTRG.90113"; transcript_id "ENST00000359082"; gene_name "SHANK1"; ref_gene_id "ENSG00000161681";
chr19	StringTie	exon	50661965	50662682	1000	-	.	gene_id "MSTRG.90113"; transcript_id "ENST00000359082"; exon_number "1"; gene_name "SHANK1"; ref_gene_id "ENSG00000161681";
chr19	StringTie	exon	50666192	50669285	1000	-	.	gene_id "MSTRG.90113"; transcript_id "ENST00000359082"; exon_number "2"; gene_name "SHANK1"; ref_gene_id "ENSG00000161681";
chr19	StringTie	exon	50672018	50672114	1000	-	.	gene_id "MSTRG.90113"; transcript_id "ENST00000359082"; exon_number "3"; gene_name "SHANK1"; ref_gene_id "ENSG00000161681";
chr19	StringTie	exon	50686237	50686355	1000	-	.	gene_id "MSTRG.90113"; transcript_id "ENST00000359082"; exon_number "4"; gene_name "SHANK1"; ref_gene_id "ENSG00000161681";
chr19	StringTie	exon	50686744	50686812	1000	-	.	gene_id "MSTRG.90113"; transcript_id "ENST00000359082"; exon_number "5"; gene_name "SHANK1"; ref_gene_id "ENSG00000161681";
chr19	StringTie	exon	50687582	50687662	1000	-	.	gene_id "MSTRG.90113"; transcript_id "ENST00000359082"; exon_number "6"; gene_name "SHANK1"; ref_gene_id "ENSG00000161681";
chr19	StringTie	exon	50687923	50688058	1000	-	.	gene_id "MSTRG.90113"; transcript_id "ENST00000359082"; exon_number "7"; gene_name "SHANK1"; ref_gene_id "ENSG00000161681";
chr19	StringTie	exon	50688844	50688968	1000	-	.	gene_id "MSTRG.90113"; transcript_id "ENST00000359082"; exon_number "8"; gene_name "SHANK1"; ref_gene_id "ENSG00000161681";
chr19	StringTie	exon	50689197	50689279	1000	-	.	gene_id "MSTRG.90113"; transcript_id "ENST00000359082"; exon_number "9"; gene_name "SHANK1"; ref_gene_id "ENSG00000161681";
chr19	StringTie	exon	50697589	50697664	1000	-	.	gene_id "MSTRG.90113"; transcript_id "ENST00000359082"; exon_number "10"; gene_name "SHANK1"; ref_gene_id "ENSG00000161681";
chr19	StringTie	exon	50697843	50697956	1000	-	.	gene_id "MSTRG.90113"; transcript_id "ENST00000359082"; exon_number "11"; gene_name "SHANK1"; ref_gene_id "ENSG00000161681";
chr19	StringTie	exon	50702467	50702660	1000	-	.	gene_id "MSTRG.90113"; transcript_id "ENST00000359082"; exon_number "12"; gene_name "SHANK1"; ref_gene_id "ENSG00000161681";
chr19	StringTie	exon	50703500	50703830	1000	-	.	gene_id "MSTRG.90113"; transcript_id "ENST00000359082"; exon_number "13"; gene_name "SHANK1"; ref_gene_id "ENSG00000161681";
chr19	StringTie	exon	50704120	50704186	1000	-	.	gene_id "MSTRG.90113"; transcript_id "ENST00000359082"; exon_number "14"; gene_name "SHANK1"; ref_gene_id "ENSG00000161681";
chr19	StringTie	exon	50704437	50704514	1000	-	.	gene_id "MSTRG.90113"; transcript_id "ENST00000359082"; exon_number "15"; gene_name "SHANK1"; ref_gene_id "ENSG00000161681";
chr19	StringTie	exon	50711371	50711487	1000	-	.	gene_id "MSTRG.90113"; transcript_id "ENST00000359082"; exon_number "16"; gene_name "SHANK1"; ref_gene_id "ENSG00000161681";
chr19	StringTie	exon	50711947	50712114	1000	-	.	gene_id "MSTRG.90113"; transcript_id "ENST00000359082"; exon_number "17"; gene_name "SHANK1"; ref_gene_id "ENSG00000161681";
chr19	StringTie	exon	50713798	50713949	1000	-	.	gene_id "MSTRG.90113"; transcript_id "ENST00000359082"; exon_number "18"; gene_name "SHANK1"; ref_gene_id "ENSG00000161681";
chr19	StringTie	exon	50714182	50714290	1000	-	.	gene_id "MSTRG.90113"; transcript_id "ENST00000359082"; exon_number "19"; gene_name "SHANK1"; ref_gene_id "ENSG00000161681";
chr19	StringTie	exon	50715659	50715730	1000	-	.	gene_id "MSTRG.90113"; transcript_id "ENST00000359082"; exon_number "20"; gene_name "SHANK1"; ref_gene_id "ENSG00000161681";
chr19	StringTie	exon	50716275	50716478	1000	-	.	gene_id "MSTRG.90113"; transcript_id "ENST00000359082"; exon_number "21"; gene_name "SHANK1"; ref_gene_id "ENSG00000161681";
chr19	StringTie	exon	50716665	50716919	1000	-	.	gene_id "MSTRG.90113"; transcript_id "ENST00000359082"; exon_number "22"; gene_name "SHANK1"; ref_gene_id "ENSG00000161681";
chr19	StringTie	transcript	50661827	50689404	1000	-	.	gene_id "MSTRG.90113"; transcript_id "ENST00000391813"; gene_name "SHANK1"; ref_gene_id "ENSG00000161681";
chr19	StringTie	exon	50661827	50662682	1000	-	.	gene_id "MSTRG.90113"; transcript_id "ENST00000391813"; exon_number "1"; gene_name "SHANK1"; ref_gene_id "ENSG00000161681";
chr19	StringTie	exon	50666192	50669285	1000	-	.	gene_id "MSTRG.90113"; transcript_id "ENST00000391813"; exon_number "2"; gene_name "SHANK1"; ref_gene_id "ENSG00000161681";
chr19	StringTie	exon	50672018	50672114	1000	-	.	gene_id "MSTRG.90113"; transcript_id "ENST00000391813"; exon_number "3"; gene_name "SHANK1"; ref_gene_id "ENSG00000161681";
chr19	StringTie	exon	50686237	50686355	1000	-	.	gene_id "MSTRG.90113"; transcript_id "ENST00000391813"; exon_number "4"; gene_name "SHANK1"; ref_gene_id "ENSG00000161681";
chr19	StringTie	exon	50686744	50686812	1000	-	.	gene_id "MSTRG.90113"; transcript_id "ENST00000391813"; exon_number "5"; gene_name "SHANK1"; ref_gene_id "ENSG00000161681";
chr19	StringTie	exon	50687582	50687662	1000	-	.	gene_id "MSTRG.90113"; transcript_id "ENST00000391813"; exon_number "6"; gene_name "SHANK1"; ref_gene_id "ENSG00000161681";
chr19	StringTie	exon	50687923	50688058	1000	-	.	gene_id "MSTRG.90113"; transcript_id "ENST00000391813"; exon_number "7"; gene_name "SHANK1"; ref_gene_id "ENSG00000161681";
chr19	StringTie	exon	50688844	50688968	1000	-	.	gene_id "MSTRG.90113"; transcript_id "ENST00000391813"; exon_number "8"; gene_name "SHANK1"; ref_gene_id "ENSG00000161681";
chr19	StringTie	exon	50689197	50689404	1000	-	.	gene_id "MSTRG.90113"; transcript_id "ENST00000391813"; exon_number "9"; gene_name "SHANK1"; ref_gene_id "ENSG00000161681";
chr19	StringTie	transcript	50661941	50719450	1000	-	.	gene_id "MSTRG.90113"; transcript_id "ENST00000391814"; gene_name "SHANK1"; ref_gene_id "ENSG00000161681";
chr19	StringTie	exon	50661941	50662682	1000	-	.	gene_id "MSTRG.90113"; transcript_id "ENST00000391814"; exon_number "1"; gene_name "SHANK1"; ref_gene_id "ENSG00000161681";
chr19	StringTie	exon	50666192	50669285	1000	-	.	gene_id "MSTRG.90113"; transcript_id "ENST00000391814"; exon_number "2"; gene_name "SHANK1"; ref_gene_id "ENSG00000161681";
chr19	StringTie	exon	50672018	50672114	1000	-	.	gene_id "MSTRG.90113"; transcript_id "ENST00000391814"; exon_number "3"; gene_name "SHANK1"; ref_gene_id "ENSG00000161681";
chr19	StringTie	exon	50686237	50686355	1000	-	.	gene_id "MSTRG.90113"; transcript_id "ENST00000391814"; exon_number "4"; gene_name "SHANK1"; ref_gene_id "ENSG00000161681";
chr19	StringTie	exon	50686744	50686812	1000	-	.	gene_id "MSTRG.90113"; transcript_id "ENST00000391814"; exon_number "5"; gene_name "SHANK1"; ref_gene_id "ENSG00000161681";
chr19	StringTie	exon	50687017	50687040	1000	-	.	gene_id "MSTRG.90113"; transcript_id "ENST00000391814"; exon_number "6"; gene_name "SHANK1"; ref_gene_id "ENSG00000161681";
chr19	StringTie	exon	50687582	50687662	1000	-	.	gene_id "MSTRG.90113"; transcript_id "ENST00000391814"; exon_number "7"; gene_name "SHANK1"; ref_gene_id "ENSG00000161681";
chr19	StringTie	exon	50687923	50688058	1000	-	.	gene_id "MSTRG.90113"; transcript_id "ENST00000391814"; exon_number "8"; gene_name "SHANK1"; ref_gene_id "ENSG00000161681";
chr19	StringTie	exon	50688844	50688968	1000	-	.	gene_id "MSTRG.90113"; transcript_id "ENST00000391814"; exon_number "9"; gene_name "SHANK1"; ref_gene_id "ENSG00000161681";
chr19	StringTie	exon	50689197	50689279	1000	-	.	gene_id "MSTRG.90113"; transcript_id "ENST00000391814"; exon_number "10"; gene_name "SHANK1"; ref_gene_id "ENSG00000161681";
chr19	StringTie	exon	50697096	50697122	1000	-	.	gene_id "MSTRG.90113"; transcript_id "ENST00000391814"; exon_number "11"; gene_name "SHANK1"; ref_gene_id "ENSG00000161681";
chr19	StringTie	exon	50697589	50697664	1000	-	.	gene_id "MSTRG.90113"; transcript_id "ENST00000391814"; exon_number "12"; gene_name "SHANK1"; ref_gene_id "ENSG00000161681";
chr19	StringTie	exon	50697843	50697956	1000	-	.	gene_id "MSTRG.90113"; transcript_id "ENST00000391814"; exon_number "13"; gene_name "SHANK1"; ref_gene_id "ENSG00000161681";
chr19	StringTie	exon	50702467	50702660	1000	-	.	gene_id "MSTRG.90113"; transcript_id "ENST00000391814"; exon_number "14"; gene_name "SHANK1"; ref_gene_id "ENSG00000161681";
chr19	StringTie	exon	50703500	50703830	1000	-	.	gene_id "MSTRG.90113"; transcript_id "ENST00000391814"; exon_number "15"; gene_name "SHANK1"; ref_gene_id "ENSG00000161681";
chr19	StringTie	exon	50704120	50704186	1000	-	.	gene_id "MSTRG.90113"; transcript_id "ENST00000391814"; exon_number "16"; gene_name "SHANK1"; ref_gene_id "ENSG00000161681";
chr19	StringTie	exon	50704437	50704514	1000	-	.	gene_id "MSTRG.90113"; transcript_id "ENST00000391814"; exon_number "17"; gene_name "SHANK1"; ref_gene_id "ENSG00000161681";
chr19	StringTie	exon	50711371	50711487	1000	-	.	gene_id "MSTRG.90113"; transcript_id "ENST00000391814"; exon_number "18"; gene_name "SHANK1"; ref_gene_id "ENSG00000161681";
chr19	StringTie	exon	50711947	50712114	1000	-	.	gene_id "MSTRG.90113"; transcript_id "ENST00000391814"; exon_number "19"; gene_name "SHANK1"; ref_gene_id "ENSG00000161681";
chr19	StringTie	exon	50713798	50713949	1000	-	.	gene_id "MSTRG.90113"; transcript_id "ENST00000391814"; exon_number "20"; gene_name "SHANK1"; ref_gene_id "ENSG00000161681";
chr19	StringTie	exon	50714182	50714290	1000	-	.	gene_id "MSTRG.90113"; transcript_id "ENST00000391814"; exon_number "21"; gene_name "SHANK1"; ref_gene_id "ENSG00000161681";
chr19	StringTie	exon	50715659	50715730	1000	-	.	gene_id "MSTRG.90113"; transcript_id "ENST00000391814"; exon_number "22"; gene_name "SHANK1"; ref_gene_id "ENSG00000161681";
chr19	StringTie	exon	50716275	50716478	1000	-	.	gene_id "MSTRG.90113"; transcript_id "ENST00000391814"; exon_number "23"; gene_name "SHANK1"; ref_gene_id "ENSG00000161681";
chr19	StringTie	exon	50716665	50716962	1000	-	.	gene_id "MSTRG.90113"; transcript_id "ENST00000391814"; exon_number "24"; gene_name "SHANK1"; ref_gene_id "ENSG00000161681";
chr19	StringTie	exon	50719406	50719450	1000	-	.	gene_id "MSTRG.90113"; transcript_id "ENST00000391814"; exon_number "25"; gene_name "SHANK1"; ref_gene_id "ENSG00000161681";
chr19	StringTie	transcript	50703699	50704506	1000	-	.	gene_id "MSTRG.90113"; transcript_id "ENST00000461154"; gene_name "SHANK1"; ref_gene_id "ENSG00000161681";
chr19	StringTie	exon	50703699	50704186	1000	-	.	gene_id "MSTRG.90113"; transcript_id "ENST00000461154"; exon_number "1"; gene_name "SHANK1"; ref_gene_id "ENSG00000161681";
chr19	StringTie	exon	50704437	50704506	1000	-	.	gene_id "MSTRG.90113"; transcript_id "ENST00000461154"; exon_number "2"; gene_name "SHANK1"; ref_gene_id "ENSG00000161681";
chr19	StringTie	transcript	50662630	50666733	1000	-	.	gene_id "MSTRG.90113"; transcript_id "ENST00000468654"; gene_name "SHANK1"; ref_gene_id "ENSG00000161681";
chr19	StringTie	exon	50662630	50662682	1000	-	.	gene_id "MSTRG.90113"; transcript_id "ENST00000468654"; exon_number "1"; gene_name "SHANK1"; ref_gene_id "ENSG00000161681";
chr19	StringTie	exon	50663097	50663169	1000	-	.	gene_id "MSTRG.90113"; transcript_id "ENST00000468654"; exon_number "2"; gene_name "SHANK1"; ref_gene_id "ENSG00000161681";
chr19	StringTie	exon	50666192	50666733	1000	-	.	gene_id "MSTRG.90113"; transcript_id "ENST00000468654"; exon_number "3"; gene_name "SHANK1"; ref_gene_id "ENSG00000161681";
chr19	StringTie	transcript	50711027	50713948	1000	-	.	gene_id "MSTRG.90113"; transcript_id "ENST00000483128"; gene_name "SHANK1"; ref_gene_id "ENSG00000161681";
chr19	StringTie	exon	50711027	50711487	1000	-	.	gene_id "MSTRG.90113"; transcript_id "ENST00000483128"; exon_number "1"; gene_name "SHANK1"; ref_gene_id "ENSG00000161681";
chr19	StringTie	exon	50711947	50712114	1000	-	.	gene_id "MSTRG.90113"; transcript_id "ENST00000483128"; exon_number "2"; gene_name "SHANK1"; ref_gene_id "ENSG00000161681";
chr19	StringTie	exon	50713798	50713948	1000	-	.	gene_id "MSTRG.90113"; transcript_id "ENST00000483128"; exon_number "3"; gene_name "SHANK1"; ref_gene_id "ENSG00000161681";
chr19	StringTie	transcript	50662334	50663169	1000	-	.	gene_id "MSTRG.90113"; transcript_id "ENST00000483981"; gene_name "SHANK1"; ref_gene_id "ENSG00000161681";
chr19	StringTie	exon	50662334	50662682	1000	-	.	gene_id "MSTRG.90113"; transcript_id "ENST00000483981"; exon_number "1"; gene_name "SHANK1"; ref_gene_id "ENSG00000161681";
chr19	StringTie	exon	50663097	50663169	1000	-	.	gene_id "MSTRG.90113"; transcript_id "ENST00000483981"; exon_number "2"; gene_name "SHANK1"; ref_gene_id "ENSG00000161681";
chr19	StringTie	transcript	50648605	50719844	1000	-	.	gene_id "MSTRG.90113"; transcript_id "MSTRG.90113.1";
chr19	StringTie	exon	50648605	50648697	1000	-	.	gene_id "MSTRG.90113"; transcript_id "MSTRG.90113.1"; exon_number "1";
chr19	StringTie	exon	50659765	50662682	1000	-	.	gene_id "MSTRG.90113"; transcript_id "MSTRG.90113.1"; exon_number "2";
chr19	StringTie	exon	50666192	50669285	1000	-	.	gene_id "MSTRG.90113"; transcript_id "MSTRG.90113.1"; exon_number "3";
chr19	StringTie	exon	50672018	50672114	1000	-	.	gene_id "MSTRG.90113"; transcript_id "MSTRG.90113.1"; exon_number "4";
chr19	StringTie	exon	50686237	50686355	1000	-	.	gene_id "MSTRG.90113"; transcript_id "MSTRG.90113.1"; exon_number "5";
chr19	StringTie	exon	50686744	50686812	1000	-	.	gene_id "MSTRG.90113"; transcript_id "MSTRG.90113.1"; exon_number "6";
chr19	StringTie	exon	50687017	50687040	1000	-	.	gene_id "MSTRG.90113"; transcript_id "MSTRG.90113.1"; exon_number "7";
chr19	StringTie	exon	50687582	50687662	1000	-	.	gene_id "MSTRG.90113"; transcript_id "MSTRG.90113.1"; exon_number "8";
chr19	StringTie	exon	50687923	50688058	1000	-	.	gene_id "MSTRG.90113"; transcript_id "MSTRG.90113.1"; exon_number "9";
chr19	StringTie	exon	50688844	50688968	1000	-	.	gene_id "MSTRG.90113"; transcript_id "MSTRG.90113.1"; exon_number "10";
chr19	StringTie	exon	50689197	50689279	1000	-	.	gene_id "MSTRG.90113"; transcript_id "MSTRG.90113.1"; exon_number "11";
chr19	StringTie	exon	50697096	50697122	1000	-	.	gene_id "MSTRG.90113"; transcript_id "MSTRG.90113.1"; exon_number "12";
chr19	StringTie	exon	50697589	50697664	1000	-	.	gene_id "MSTRG.90113"; transcript_id "MSTRG.90113.1"; exon_number "13";
chr19	StringTie	exon	50697843	50697956	1000	-	.	gene_id "MSTRG.90113"; transcript_id "MSTRG.90113.1"; exon_number "14";
chr19	StringTie	exon	50702467	50702660	1000	-	.	gene_id "MSTRG.90113"; transcript_id "MSTRG.90113.1"; exon_number "15";
chr19	StringTie	exon	50703500	50703830	1000	-	.	gene_id "MSTRG.90113"; transcript_id "MSTRG.90113.1"; exon_number "16";
chr19	StringTie	exon	50704120	50704186	1000	-	.	gene_id "MSTRG.90113"; transcript_id "MSTRG.90113.1"; exon_number "17";
chr19	StringTie	exon	50704437	50704514	1000	-	.	gene_id "MSTRG.90113"; transcript_id "MSTRG.90113.1"; exon_number "18";
chr19	StringTie	exon	50711371	50711487	1000	-	.	gene_id "MSTRG.90113"; transcript_id "MSTRG.90113.1"; exon_number "19";
chr19	StringTie	exon	50711947	50712114	1000	-	.	gene_id "MSTRG.90113"; transcript_id "MSTRG.90113.1"; exon_number "20";
chr19	StringTie	exon	50713798	50713949	1000	-	.	gene_id "MSTRG.90113"; transcript_id "MSTRG.90113.1"; exon_number "21";
chr19	StringTie	exon	50714182	50714290	1000	-	.	gene_id "MSTRG.90113"; transcript_id "MSTRG.90113.1"; exon_number "22";
chr19	StringTie	exon	50715659	50715730	1000	-	.	gene_id "MSTRG.90113"; transcript_id "MSTRG.90113.1"; exon_number "23";
chr19	StringTie	exon	50716275	50716478	1000	-	.	gene_id "MSTRG.90113"; transcript_id "MSTRG.90113.1"; exon_number "24";
chr19	StringTie	exon	50716665	50716962	1000	-	.	gene_id "MSTRG.90113"; transcript_id "MSTRG.90113.1"; exon_number "25";
chr19	StringTie	exon	50719406	50719460	1000	-	.	gene_id "MSTRG.90113"; transcript_id "MSTRG.90113.1"; exon_number "26";
chr19	StringTie	exon	50719595	50719844	1000	-	.	gene_id "MSTRG.90113"; transcript_id "MSTRG.90113.1"; exon_number "27";
chr19	StringTie	transcript	50658680	50719457	1000	-	.	gene_id "MSTRG.90113"; transcript_id "MSTRG.90113.10";
chr19	StringTie	exon	50658680	50662682	1000	-	.	gene_id "MSTRG.90113"; transcript_id "MSTRG.90113.10"; exon_number "1";
chr19	StringTie	exon	50663097	50663173	1000	-	.	gene_id "MSTRG.90113"; transcript_id "MSTRG.90113.10"; exon_number "2";
chr19	StringTie	exon	50666192	50669285	1000	-	.	gene_id "MSTRG.90113"; transcript_id "MSTRG.90113.10"; exon_number "3";
chr19	StringTie	exon	50672018	50672114	1000	-	.	gene_id "MSTRG.90113"; transcript_id "MSTRG.90113.10"; exon_number "4";
chr19	StringTie	exon	50686237	50686355	1000	-	.	gene_id "MSTRG.90113"; transcript_id "MSTRG.90113.10"; exon_number "5";
chr19	StringTie	exon	50686744	50686812	1000	-	.	gene_id "MSTRG.90113"; transcript_id "MSTRG.90113.10"; exon_number "6";
chr19	StringTie	exon	50687582	50687662	1000	-	.	gene_id "MSTRG.90113"; transcript_id "MSTRG.90113.10"; exon_number "7";
chr19	StringTie	exon	50687923	50688058	1000	-	.	gene_id "MSTRG.90113"; transcript_id "MSTRG.90113.10"; exon_number "8";
chr19	StringTie	exon	50688844	50688963	1000	-	.	gene_id "MSTRG.90113"; transcript_id "MSTRG.90113.10"; exon_number "9";
chr19	StringTie	exon	50689197	50689279	1000	-	.	gene_id "MSTRG.90113"; transcript_id "MSTRG.90113.10"; exon_number "10";
chr19	StringTie	exon	50697096	50697122	1000	-	.	gene_id "MSTRG.90113"; transcript_id "MSTRG.90113.10"; exon_number "11";
chr19	StringTie	exon	50697589	50697664	1000	-	.	gene_id "MSTRG.90113"; transcript_id "MSTRG.90113.10"; exon_number "12";
chr19	StringTie	exon	50697843	50697956	1000	-	.	gene_id "MSTRG.90113"; transcript_id "MSTRG.90113.10"; exon_number "13";
chr19	StringTie	exon	50702467	50702660	1000	-	.	gene_id "MSTRG.90113"; transcript_id "MSTRG.90113.10"; exon_number "14";
chr19	StringTie	exon	50703500	50703830	1000	-	.	gene_id "MSTRG.90113"; transcript_id "MSTRG.90113.10"; exon_number "15";
chr19	StringTie	exon	50704120	50704186	1000	-	.	gene_id "MSTRG.90113"; transcript_id "MSTRG.90113.10"; exon_number "16";
chr19	StringTie	exon	50704437	50704514	1000	-	.	gene_id "MSTRG.90113"; transcript_id "MSTRG.90113.10"; exon_number "17";
chr19	StringTie	exon	50711371	50711487	1000	-	.	gene_id "MSTRG.90113"; transcript_id "MSTRG.90113.10"; exon_number "18";
chr19	StringTie	exon	50711947	50712114	1000	-	.	gene_id "MSTRG.90113"; transcript_id "MSTRG.90113.10"; exon_number "19";
chr19	StringTie	exon	50713798	50713949	1000	-	.	gene_id "MSTRG.90113"; transcript_id "MSTRG.90113.10"; exon_number "20";
chr19	StringTie	exon	50714182	50714290	1000	-	.	gene_id "MSTRG.90113"; transcript_id "MSTRG.90113.10"; exon_number "21";
chr19	StringTie	exon	50715659	50715730	1000	-	.	gene_id "MSTRG.90113"; transcript_id "MSTRG.90113.10"; exon_number "22";
chr19	StringTie	exon	50716275	50716478	1000	-	.	gene_id "MSTRG.90113"; transcript_id "MSTRG.90113.10"; exon_number "23";
chr19	StringTie	exon	50716665	50716962	1000	-	.	gene_id "MSTRG.90113"; transcript_id "MSTRG.90113.10"; exon_number "24";
chr19	StringTie	exon	50719406	50719457	1000	-	.	gene_id "MSTRG.90113"; transcript_id "MSTRG.90113.10"; exon_number "25";
chr19	StringTie	transcript	50658680	50719613	1000	-	.	gene_id "MSTRG.90113"; transcript_id "MSTRG.90113.11";
chr19	StringTie	exon	50658680	50662682	1000	-	.	gene_id "MSTRG.90113"; transcript_id "MSTRG.90113.11"; exon_number "1";
chr19	StringTie	exon	50666192	50669285	1000	-	.	gene_id "MSTRG.90113"; transcript_id "MSTRG.90113.11"; exon_number "2";
chr19	StringTie	exon	50672018	50672114	1000	-	.	gene_id "MSTRG.90113"; transcript_id "MSTRG.90113.11"; exon_number "3";
chr19	StringTie	exon	50686237	50686355	1000	-	.	gene_id "MSTRG.90113"; transcript_id "MSTRG.90113.11"; exon_number "4";
chr19	StringTie	exon	50686744	50686812	1000	-	.	gene_id "MSTRG.90113"; transcript_id "MSTRG.90113.11"; exon_number "5";
chr19	StringTie	exon	50687582	50687662	1000	-	.	gene_id "MSTRG.90113"; transcript_id "MSTRG.90113.11"; exon_number "6";
chr19	StringTie	exon	50687923	50688058	1000	-	.	gene_id "MSTRG.90113"; transcript_id "MSTRG.90113.11"; exon_number "7";
chr19	StringTie	exon	50688844	50688968	1000	-	.	gene_id "MSTRG.90113"; transcript_id "MSTRG.90113.11"; exon_number "8";
chr19	StringTie	exon	50689197	50689279	1000	-	.	gene_id "MSTRG.90113"; transcript_id "MSTRG.90113.11"; exon_number "9";
chr19	StringTie	exon	50697589	50697664	1000	-	.	gene_id "MSTRG.90113"; transcript_id "MSTRG.90113.11"; exon_number "10";
chr19	StringTie	exon	50697843	50697956	1000	-	.	gene_id "MSTRG.90113"; transcript_id "MSTRG.90113.11"; exon_number "11";
chr19	StringTie	exon	50702467	50702660	1000	-	.	gene_id "MSTRG.90113"; transcript_id "MSTRG.90113.11"; exon_number "12";
chr19	StringTie	exon	50703500	50703830	1000	-	.	gene_id "MSTRG.90113"; transcript_id "MSTRG.90113.11"; exon_number "13";
chr19	StringTie	exon	50704120	50704514	1000	-	.	gene_id "MSTRG.90113"; transcript_id "MSTRG.90113.11"; exon_number "14";
chr19	StringTie	exon	50711371	50711487	1000	-	.	gene_id "MSTRG.90113"; transcript_id "MSTRG.90113.11"; exon_number "15";
chr19	StringTie	exon	50711947	50712114	1000	-	.	gene_id "MSTRG.90113"; transcript_id "MSTRG.90113.11"; exon_number "16";
chr19	StringTie	exon	50713798	50713949	1000	-	.	gene_id "MSTRG.90113"; transcript_id "MSTRG.90113.11"; exon_number "17";
chr19	StringTie	exon	50714182	50714290	1000	-	.	gene_id "MSTRG.90113"; transcript_id "MSTRG.90113.11"; exon_number "18";
chr19	StringTie	exon	50715659	50715730	1000	-	.	gene_id "MSTRG.90113"; transcript_id "MSTRG.90113.11"; exon_number "19";
chr19	StringTie	exon	50716275	50716478	1000	-	.	gene_id "MSTRG.90113"; transcript_id "MSTRG.90113.11"; exon_number "20";
chr19	StringTie	exon	50716665	50716962	1000	-	.	gene_id "MSTRG.90113"; transcript_id "MSTRG.90113.11"; exon_number "21";
chr19	StringTie	exon	50719589	50719613	1000	-	.	gene_id "MSTRG.90113"; transcript_id "MSTRG.90113.11"; exon_number "22";
chr19	StringTie	transcript	50658834	50719848	1000	-	.	gene_id "MSTRG.90113"; transcript_id "MSTRG.90113.12";
chr19	StringTie	exon	50658834	50662682	1000	-	.	gene_id "MSTRG.90113"; transcript_id "MSTRG.90113.12"; exon_number "1";
chr19	StringTie	exon	50663097	50663173	1000	-	.	gene_id "MSTRG.90113"; transcript_id "MSTRG.90113.12"; exon_number "2";
chr19	StringTie	exon	50666192	50669285	1000	-	.	gene_id "MSTRG.90113"; transcript_id "MSTRG.90113.12"; exon_number "3";
chr19	StringTie	exon	50672018	50672114	1000	-	.	gene_id "MSTRG.90113"; transcript_id "MSTRG.90113.12"; exon_number "4";
chr19	StringTie	exon	50686237	50686355	1000	-	.	gene_id "MSTRG.90113"; transcript_id "MSTRG.90113.12"; exon_number "5";
chr19	StringTie	exon	50686744	50686812	1000	-	.	gene_id "MSTRG.90113"; transcript_id "MSTRG.90113.12"; exon_number "6";
chr19	StringTie	exon	50687017	50687040	1000	-	.	gene_id "MSTRG.90113"; transcript_id "MSTRG.90113.12"; exon_number "7";
chr19	StringTie	exon	50687582	50687662	1000	-	.	gene_id "MSTRG.90113"; transcript_id "MSTRG.90113.12"; exon_number "8";
chr19	StringTie	exon	50687923	50688058	1000	-	.	gene_id "MSTRG.90113"; transcript_id "MSTRG.90113.12"; exon_number "9";
chr19	StringTie	exon	50688844	50688963	1000	-	.	gene_id "MSTRG.90113"; transcript_id "MSTRG.90113.12"; exon_number "10";
chr19	StringTie	exon	50689197	50689279	1000	-	.	gene_id "MSTRG.90113"; transcript_id "MSTRG.90113.12"; exon_number "11";
chr19	StringTie	exon	50697589	50697664	1000	-	.	gene_id "MSTRG.90113"; transcript_id "MSTRG.90113.12"; exon_number "12";
chr19	StringTie	exon	50697843	50697956	1000	-	.	gene_id "MSTRG.90113"; transcript_id "MSTRG.90113.12"; exon_number "13";
chr19	StringTie	exon	50702467	50702660	1000	-	.	gene_id "MSTRG.90113"; transcript_id "MSTRG.90113.12"; exon_number "14";
chr19	StringTie	exon	50703500	50704186	1000	-	.	gene_id "MSTRG.90113"; transcript_id "MSTRG.90113.12"; exon_number "15";
chr19	StringTie	exon	50704437	50711487	1000	-	.	gene_id "MSTRG.90113"; transcript_id "MSTRG.90113.12"; exon_number "16";
chr19	StringTie	exon	50711947	50712114	1000	-	.	gene_id "MSTRG.90113"; transcript_id "MSTRG.90113.12"; exon_number "17";
chr19	StringTie	exon	50713798	50713949	1000	-	.	gene_id "MSTRG.90113"; transcript_id "MSTRG.90113.12"; exon_number "18";
chr19	StringTie	exon	50714182	50714290	1000	-	.	gene_id "MSTRG.90113"; transcript_id "MSTRG.90113.12"; exon_number "19";
chr19	StringTie	exon	50715659	50715730	1000	-	.	gene_id "MSTRG.90113"; transcript_id "MSTRG.90113.12"; exon_number "20";
chr19	StringTie	exon	50716275	50716478	1000	-	.	gene_id "MSTRG.90113"; transcript_id "MSTRG.90113.12"; exon_number "21";
chr19	StringTie	exon	50716665	50716962	1000	-	.	gene_id "MSTRG.90113"; transcript_id "MSTRG.90113.12"; exon_number "22";
chr19	StringTie	exon	50719406	50719848	1000	-	.	gene_id "MSTRG.90113"; transcript_id "MSTRG.90113.12"; exon_number "23";
chr19	StringTie	transcript	50658902	50695132	1000	-	.	gene_id "MSTRG.90113"; transcript_id "MSTRG.90113.13";
chr19	StringTie	exon	50658902	50662682	1000	-	.	gene_id "MSTRG.90113"; transcript_id "MSTRG.90113.13"; exon_number "1";
chr19	StringTie	exon	50666192	50669285	1000	-	.	gene_id "MSTRG.90113"; transcript_id "MSTRG.90113.13"; exon_number "2";
chr19	StringTie	exon	50672018	50672114	1000	-	.	gene_id "MSTRG.90113"; transcript_id "MSTRG.90113.13"; exon_number "3";
chr19	StringTie	exon	50686237	50686355	1000	-	.	gene_id "MSTRG.90113"; transcript_id "MSTRG.90113.13"; exon_number "4";
chr19	StringTie	exon	50686744	50686812	1000	-	.	gene_id "MSTRG.90113"; transcript_id "MSTRG.90113.13"; exon_number "5";
chr19	StringTie	exon	50687582	50687662	1000	-	.	gene_id "MSTRG.90113"; transcript_id "MSTRG.90113.13"; exon_number "6";
chr19	StringTie	exon	50687923	50688058	1000	-	.	gene_id "MSTRG.90113"; transcript_id "MSTRG.90113.13"; exon_number "7";
chr19	StringTie	exon	50688844	50688963	1000	-	.	gene_id "MSTRG.90113"; transcript_id "MSTRG.90113.13"; exon_number "8";
chr19	StringTie	exon	50689197	50689279	1000	-	.	gene_id "MSTRG.90113"; transcript_id "MSTRG.90113.13"; exon_number "9";
chr19	StringTie	exon	50694903	50695132	1000	-	.	gene_id "MSTRG.90113"; transcript_id "MSTRG.90113.13"; exon_number "10";
chr19	StringTie	transcript	50658902	50719475	1000	-	.	gene_id "MSTRG.90113"; transcript_id "MSTRG.90113.14";
chr19	StringTie	exon	50658902	50662682	1000	-	.	gene_id "MSTRG.90113"; transcript_id "MSTRG.90113.14"; exon_number "1";
chr19	StringTie	exon	50666192	50669285	1000	-	.	gene_id "MSTRG.90113"; transcript_id "MSTRG.90113.14"; exon_number "2";
chr19	StringTie	exon	50672018	50672114	1000	-	.	gene_id "MSTRG.90113"; transcript_id "MSTRG.90113.14"; exon_number "3";
chr19	StringTie	exon	50686237	50686355	1000	-	.	gene_id "MSTRG.90113"; transcript_id "MSTRG.90113.14"; exon_number "4";
chr19	StringTie	exon	50686744	50686812	1000	-	.	gene_id "MSTRG.90113"; transcript_id "MSTRG.90113.14"; exon_number "5";
chr19	StringTie	exon	50687582	50687662	1000	-	.	gene_id "MSTRG.90113"; transcript_id "MSTRG.90113.14"; exon_number "6";
chr19	StringTie	exon	50687923	50688058	1000	-	.	gene_id "MSTRG.90113"; transcript_id "MSTRG.90113.14"; exon_number "7";
chr19	StringTie	exon	50688844	50688963	1000	-	.	gene_id "MSTRG.90113"; transcript_id "MSTRG.90113.14"; exon_number "8";
chr19	StringTie	exon	50689197	50689279	1000	-	.	gene_id "MSTRG.90113"; transcript_id "MSTRG.90113.14"; exon_number "9";
chr19	StringTie	exon	50697589	50697664	1000	-	.	gene_id "MSTRG.90113"; transcript_id "MSTRG.90113.14"; exon_number "10";
chr19	StringTie	exon	50697843	50697956	1000	-	.	gene_id "MSTRG.90113"; transcript_id "MSTRG.90113.14"; exon_number "11";
chr19	StringTie	exon	50702467	50702660	1000	-	.	gene_id "MSTRG.90113"; transcript_id "MSTRG.90113.14"; exon_number "12";
chr19	StringTie	exon	50703500	50703830	1000	-	.	gene_id "MSTRG.90113"; transcript_id "MSTRG.90113.14"; exon_number "13";
chr19	StringTie	exon	50704120	50704186	1000	-	.	gene_id "MSTRG.90113"; transcript_id "MSTRG.90113.14"; exon_number "14";
chr19	StringTie	exon	50704437	50704514	1000	-	.	gene_id "MSTRG.90113"; transcript_id "MSTRG.90113.14"; exon_number "15";
chr19	StringTie	exon	50711371	50711487	1000	-	.	gene_id "MSTRG.90113"; transcript_id "MSTRG.90113.14"; exon_number "16";
chr19	StringTie	exon	50711947	50712114	1000	-	.	gene_id "MSTRG.90113"; transcript_id "MSTRG.90113.14"; exon_number "17";
chr19	StringTie	exon	50713798	50713949	1000	-	.	gene_id "MSTRG.90113"; transcript_id "MSTRG.90113.14"; exon_number "18";
chr19	StringTie	exon	50714182	50714290	1000	-	.	gene_id "MSTRG.90113"; transcript_id "MSTRG.90113.14"; exon_number "19";
chr19	StringTie	exon	50715659	50715730	1000	-	.	gene_id "MSTRG.90113"; transcript_id "MSTRG.90113.14"; exon_number "20";
chr19	StringTie	exon	50716275	50716478	1000	-	.	gene_id "MSTRG.90113"; transcript_id "MSTRG.90113.14"; exon_number "21";
chr19	StringTie	exon	50716665	50716962	1000	-	.	gene_id "MSTRG.90113"; transcript_id "MSTRG.90113.14"; exon_number "22";
chr19	StringTie	exon	50719406	50719475	1000	-	.	gene_id "MSTRG.90113"; transcript_id "MSTRG.90113.14"; exon_number "23";
chr19	StringTie	transcript	50659262	50719848	1000	-	.	gene_id "MSTRG.90113"; transcript_id "MSTRG.90113.15";
chr19	StringTie	exon	50659262	50662682	1000	-	.	gene_id "MSTRG.90113"; transcript_id "MSTRG.90113.15"; exon_number "1";
chr19	StringTie	exon	50666192	50669285	1000	-	.	gene_id "MSTRG.90113"; transcript_id "MSTRG.90113.15"; exon_number "2";
chr19	StringTie	exon	50672018	50672114	1000	-	.	gene_id "MSTRG.90113"; transcript_id "MSTRG.90113.15"; exon_number "3";
chr19	StringTie	exon	50686237	50686355	1000	-	.	gene_id "MSTRG.90113"; transcript_id "MSTRG.90113.15"; exon_number "4";
chr19	StringTie	exon	50686744	50686812	1000	-	.	gene_id "MSTRG.90113"; transcript_id "MSTRG.90113.15"; exon_number "5";
chr19	StringTie	exon	50687017	50687040	1000	-	.	gene_id "MSTRG.90113"; transcript_id "MSTRG.90113.15"; exon_number "6";
chr19	StringTie	exon	50687582	50687662	1000	-	.	gene_id "MSTRG.90113"; transcript_id "MSTRG.90113.15"; exon_number "7";
chr19	StringTie	exon	50687923	50688058	1000	-	.	gene_id "MSTRG.90113"; transcript_id "MSTRG.90113.15"; exon_number "8";
chr19	StringTie	exon	50688844	50688968	1000	-	.	gene_id "MSTRG.90113"; transcript_id "MSTRG.90113.15"; exon_number "9";
chr19	StringTie	exon	50689197	50689279	1000	-	.	gene_id "MSTRG.90113"; transcript_id "MSTRG.90113.15"; exon_number "10";
chr19	StringTie	exon	50697589	50697664	1000	-	.	gene_id "MSTRG.90113"; transcript_id "MSTRG.90113.15"; exon_number "11";
chr19	StringTie	exon	50697843	50697956	1000	-	.	gene_id "MSTRG.90113"; transcript_id "MSTRG.90113.15"; exon_number "12";
chr19	StringTie	exon	50702467	50702660	1000	-	.	gene_id "MSTRG.90113"; transcript_id "MSTRG.90113.15"; exon_number "13";
chr19	StringTie	exon	50703500	50703830	1000	-	.	gene_id "MSTRG.90113"; transcript_id "MSTRG.90113.15"; exon_number "14";
chr19	StringTie	exon	50704120	50704186	1000	-	.	gene_id "MSTRG.90113"; transcript_id "MSTRG.90113.15"; exon_number "15";
chr19	StringTie	exon	50704437	50704514	1000	-	.	gene_id "MSTRG.90113"; transcript_id "MSTRG.90113.15"; exon_number "16";
chr19	StringTie	exon	50711371	50711487	1000	-	.	gene_id "MSTRG.90113"; transcript_id "MSTRG.90113.15"; exon_number "17";
chr19	StringTie	exon	50711947	50712114	1000	-	.	gene_id "MSTRG.90113"; transcript_id "MSTRG.90113.15"; exon_number "18";
chr19	StringTie	exon	50713798	50713949	1000	-	.	gene_id "MSTRG.90113"; transcript_id "MSTRG.90113.15"; exon_number "19";
chr19	StringTie	exon	50714182	50714290	1000	-	.	gene_id "MSTRG.90113"; transcript_id "MSTRG.90113.15"; exon_number "20";
chr19	StringTie	exon	50715659	50715730	1000	-	.	gene_id "MSTRG.90113"; transcript_id "MSTRG.90113.15"; exon_number "21";
chr19	StringTie	exon	50716275	50716478	1000	-	.	gene_id "MSTRG.90113"; transcript_id "MSTRG.90113.15"; exon_number "22";
chr19	StringTie	exon	50716665	50716962	1000	-	.	gene_id "MSTRG.90113"; transcript_id "MSTRG.90113.15"; exon_number "23";
chr19	StringTie	exon	50719406	50719848	1000	-	.	gene_id "MSTRG.90113"; transcript_id "MSTRG.90113.15"; exon_number "24";
chr19	StringTie	transcript	50659278	50719948	1000	-	.	gene_id "MSTRG.90113"; transcript_id "MSTRG.90113.16";
chr19	StringTie	exon	50659278	50662682	1000	-	.	gene_id "MSTRG.90113"; transcript_id "MSTRG.90113.16"; exon_number "1";
chr19	StringTie	exon	50666192	50669285	1000	-	.	gene_id "MSTRG.90113"; transcript_id "MSTRG.90113.16"; exon_number "2";
chr19	StringTie	exon	50672018	50672114	1000	-	.	gene_id "MSTRG.90113"; transcript_id "MSTRG.90113.16"; exon_number "3";
chr19	StringTie	exon	50686237	50686355	1000	-	.	gene_id "MSTRG.90113"; transcript_id "MSTRG.90113.16"; exon_number "4";
chr19	StringTie	exon	50686744	50686812	1000	-	.	gene_id "MSTRG.90113"; transcript_id "MSTRG.90113.16"; exon_number "5";
chr19	StringTie	exon	50687582	50687662	1000	-	.	gene_id "MSTRG.90113"; transcript_id "MSTRG.90113.16"; exon_number "6";
chr19	StringTie	exon	50687923	50688058	1000	-	.	gene_id "MSTRG.90113"; transcript_id "MSTRG.90113.16"; exon_number "7";
chr19	StringTie	exon	50688844	50688968	1000	-	.	gene_id "MSTRG.90113"; transcript_id "MSTRG.90113.16"; exon_number "8";
chr19	StringTie	exon	50689197	50689279	1000	-	.	gene_id "MSTRG.90113"; transcript_id "MSTRG.90113.16"; exon_number "9";
chr19	StringTie	exon	50697589	50697664	1000	-	.	gene_id "MSTRG.90113"; transcript_id "MSTRG.90113.16"; exon_number "10";
chr19	StringTie	exon	50697843	50697956	1000	-	.	gene_id "MSTRG.90113"; transcript_id "MSTRG.90113.16"; exon_number "11";
chr19	StringTie	exon	50702467	50702660	1000	-	.	gene_id "MSTRG.90113"; transcript_id "MSTRG.90113.16"; exon_number "12";
chr19	StringTie	exon	50703500	50703830	1000	-	.	gene_id "MSTRG.90113"; transcript_id "MSTRG.90113.16"; exon_number "13";
chr19	StringTie	exon	50704120	50704186	1000	-	.	gene_id "MSTRG.90113"; transcript_id "MSTRG.90113.16"; exon_number "14";
chr19	StringTie	exon	50704437	50704514	1000	-	.	gene_id "MSTRG.90113"; transcript_id "MSTRG.90113.16"; exon_number "15";
chr19	StringTie	exon	50711371	50711487	1000	-	.	gene_id "MSTRG.90113"; transcript_id "MSTRG.90113.16"; exon_number "16";
chr19	StringTie	exon	50711947	50712114	1000	-	.	gene_id "MSTRG.90113"; transcript_id "MSTRG.90113.16"; exon_number "17";
chr19	StringTie	exon	50713798	50713949	1000	-	.	gene_id "MSTRG.90113"; transcript_id "MSTRG.90113.16"; exon_number "18";
chr19	StringTie	exon	50714182	50714290	1000	-	.	gene_id "MSTRG.90113"; transcript_id "MSTRG.90113.16"; exon_number "19";
chr19	StringTie	exon	50715659	50715730	1000	-	.	gene_id "MSTRG.90113"; transcript_id "MSTRG.90113.16"; exon_number "20";
chr19	StringTie	exon	50716275	50716478	1000	-	.	gene_id "MSTRG.90113"; transcript_id "MSTRG.90113.16"; exon_number "21";
chr19	StringTie	exon	50716665	50716962	1000	-	.	gene_id "MSTRG.90113"; transcript_id "MSTRG.90113.16"; exon_number "22";
chr19	StringTie	exon	50719406	50719948	1000	-	.	gene_id "MSTRG.90113"; transcript_id "MSTRG.90113.16"; exon_number "23";
chr19	StringTie	transcript	50659278	50721093	1000	-	.	gene_id "MSTRG.90113"; transcript_id "MSTRG.90113.17";
chr19	StringTie	exon	50659278	50662682	1000	-	.	gene_id "MSTRG.90113"; transcript_id "MSTRG.90113.17"; exon_number "1";
chr19	StringTie	exon	50663097	50663173	1000	-	.	gene_id "MSTRG.90113"; transcript_id "MSTRG.90113.17"; exon_number "2";
chr19	StringTie	exon	50666192	50669285	1000	-	.	gene_id "MSTRG.90113"; transcript_id "MSTRG.90113.17"; exon_number "3";
chr19	StringTie	exon	50672018	50672114	1000	-	.	gene_id "MSTRG.90113"; transcript_id "MSTRG.90113.17"; exon_number "4";
chr19	StringTie	exon	50686237	50686355	1000	-	.	gene_id "MSTRG.90113"; transcript_id "MSTRG.90113.17"; exon_number "5";
chr19	StringTie	exon	50686744	50686812	1000	-	.	gene_id "MSTRG.90113"; transcript_id "MSTRG.90113.17"; exon_number "6";
chr19	StringTie	exon	50687582	50687662	1000	-	.	gene_id "MSTRG.90113"; transcript_id "MSTRG.90113.17"; exon_number "7";
chr19	StringTie	exon	50687923	50688058	1000	-	.	gene_id "MSTRG.90113"; transcript_id "MSTRG.90113.17"; exon_number "8";
chr19	StringTie	exon	50688844	50688968	1000	-	.	gene_id "MSTRG.90113"; transcript_id "MSTRG.90113.17"; exon_number "9";
chr19	StringTie	exon	50689197	50689279	1000	-	.	gene_id "MSTRG.90113"; transcript_id "MSTRG.90113.17"; exon_number "10";
chr19	StringTie	exon	50697589	50697664	1000	-	.	gene_id "MSTRG.90113"; transcript_id "MSTRG.90113.17"; exon_number "11";
chr19	StringTie	exon	50697843	50697956	1000	-	.	gene_id "MSTRG.90113"; transcript_id "MSTRG.90113.17"; exon_number "12";
chr19	StringTie	exon	50702467	50702660	1000	-	.	gene_id "MSTRG.90113"; transcript_id "MSTRG.90113.17"; exon_number "13";
chr19	StringTie	exon	50703500	50703830	1000	-	.	gene_id "MSTRG.90113"; transcript_id "MSTRG.90113.17"; exon_number "14";
chr19	StringTie	exon	50704120	50704186	1000	-	.	gene_id "MSTRG.90113"; transcript_id "MSTRG.90113.17"; exon_number "15";
chr19	StringTie	exon	50704437	50704514	1000	-	.	gene_id "MSTRG.90113"; transcript_id "MSTRG.90113.17"; exon_number "16";
chr19	StringTie	exon	50711371	50711487	1000	-	.	gene_id "MSTRG.90113"; transcript_id "MSTRG.90113.17"; exon_number "17";
chr19	StringTie	exon	50711947	50712114	1000	-	.	gene_id "MSTRG.90113"; transcript_id "MSTRG.90113.17"; exon_number "18";
chr19	StringTie	exon	50713798	50713949	1000	-	.	gene_id "MSTRG.90113"; transcript_id "MSTRG.90113.17"; exon_number "19";
chr19	StringTie	exon	50714182	50714290	1000	-	.	gene_id "MSTRG.90113"; transcript_id "MSTRG.90113.17"; exon_number "20";
chr19	StringTie	exon	50715659	50715730	1000	-	.	gene_id "MSTRG.90113"; transcript_id "MSTRG.90113.17"; exon_number "21";
chr19	StringTie	exon	50716275	50716478	1000	-	.	gene_id "MSTRG.90113"; transcript_id "MSTRG.90113.17"; exon_number "22";
chr19	StringTie	exon	50716665	50716962	1000	-	.	gene_id "MSTRG.90113"; transcript_id "MSTRG.90113.17"; exon_number "23";
chr19	StringTie	exon	50720629	50720795	1000	-	.	gene_id "MSTRG.90113"; transcript_id "MSTRG.90113.17"; exon_number "24";
chr19	StringTie	exon	50721017	50721093	1000	-	.	gene_id "MSTRG.90113"; transcript_id "MSTRG.90113.17"; exon_number "25";
chr19	StringTie	transcript	50659301	50719948	1000	-	.	gene_id "MSTRG.90113"; transcript_id "MSTRG.90113.18";
chr19	StringTie	exon	50659301	50662682	1000	-	.	gene_id "MSTRG.90113"; transcript_id "MSTRG.90113.18"; exon_number "1";
chr19	StringTie	exon	50663097	50663173	1000	-	.	gene_id "MSTRG.90113"; transcript_id "MSTRG.90113.18"; exon_number "2";
chr19	StringTie	exon	50666192	50669285	1000	-	.	gene_id "MSTRG.90113"; transcript_id "MSTRG.90113.18"; exon_number "3";
chr19	StringTie	exon	50672018	50672114	1000	-	.	gene_id "MSTRG.90113"; transcript_id "MSTRG.90113.18"; exon_number "4";
chr19	StringTie	exon	50686237	50686355	1000	-	.	gene_id "MSTRG.90113"; transcript_id "MSTRG.90113.18"; exon_number "5";
chr19	StringTie	exon	50686744	50686812	1000	-	.	gene_id "MSTRG.90113"; transcript_id "MSTRG.90113.18"; exon_number "6";
chr19	StringTie	exon	50687017	50687040	1000	-	.	gene_id "MSTRG.90113"; transcript_id "MSTRG.90113.18"; exon_number "7";
chr19	StringTie	exon	50687582	50687662	1000	-	.	gene_id "MSTRG.90113"; transcript_id "MSTRG.90113.18"; exon_number "8";
chr19	StringTie	exon	50687923	50688058	1000	-	.	gene_id "MSTRG.90113"; transcript_id "MSTRG.90113.18"; exon_number "9";
chr19	StringTie	exon	50688844	50688968	1000	-	.	gene_id "MSTRG.90113"; transcript_id "MSTRG.90113.18"; exon_number "10";
chr19	StringTie	exon	50689197	50689279	1000	-	.	gene_id "MSTRG.90113"; transcript_id "MSTRG.90113.18"; exon_number "11";
chr19	StringTie	exon	50697589	50697664	1000	-	.	gene_id "MSTRG.90113"; transcript_id "MSTRG.90113.18"; exon_number "12";
chr19	StringTie	exon	50697843	50697956	1000	-	.	gene_id "MSTRG.90113"; transcript_id "MSTRG.90113.18"; exon_number "13";
chr19	StringTie	exon	50702467	50702660	1000	-	.	gene_id "MSTRG.90113"; transcript_id "MSTRG.90113.18"; exon_number "14";
chr19	StringTie	exon	50703500	50703830	1000	-	.	gene_id "MSTRG.90113"; transcript_id "MSTRG.90113.18"; exon_number "15";
chr19	StringTie	exon	50704120	50704186	1000	-	.	gene_id "MSTRG.90113"; transcript_id "MSTRG.90113.18"; exon_number "16";
chr19	StringTie	exon	50704437	50704514	1000	-	.	gene_id "MSTRG.90113"; transcript_id "MSTRG.90113.18"; exon_number "17";
chr19	StringTie	exon	50711371	50711487	1000	-	.	gene_id "MSTRG.90113"; transcript_id "MSTRG.90113.18"; exon_number "18";
chr19	StringTie	exon	50711947	50712114	1000	-	.	gene_id "MSTRG.90113"; transcript_id "MSTRG.90113.18"; exon_number "19";
chr19	StringTie	exon	50713798	50713949	1000	-	.	gene_id "MSTRG.90113"; transcript_id "MSTRG.90113.18"; exon_number "20";
chr19	StringTie	exon	50714182	50714290	1000	-	.	gene_id "MSTRG.90113"; transcript_id "MSTRG.90113.18"; exon_number "21";
chr19	StringTie	exon	50715659	50715730	1000	-	.	gene_id "MSTRG.90113"; transcript_id "MSTRG.90113.18"; exon_number "22";
chr19	StringTie	exon	50716275	50716478	1000	-	.	gene_id "MSTRG.90113"; transcript_id "MSTRG.90113.18"; exon_number "23";
chr19	StringTie	exon	50716665	50716962	1000	-	.	gene_id "MSTRG.90113"; transcript_id "MSTRG.90113.18"; exon_number "24";
chr19	StringTie	exon	50719406	50719948	1000	-	.	gene_id "MSTRG.90113"; transcript_id "MSTRG.90113.18"; exon_number "25";
chr19	StringTie	transcript	50659301	50695093	1000	-	.	gene_id "MSTRG.90113"; transcript_id "MSTRG.90113.19";
chr19	StringTie	exon	50659301	50662682	1000	-	.	gene_id "MSTRG.90113"; transcript_id "MSTRG.90113.19"; exon_number "1";
chr19	StringTie	exon	50663097	50663173	1000	-	.	gene_id "MSTRG.90113"; transcript_id "MSTRG.90113.19"; exon_number "2";
chr19	StringTie	exon	50666192	50669285	1000	-	.	gene_id "MSTRG.90113"; transcript_id "MSTRG.90113.19"; exon_number "3";
chr19	StringTie	exon	50672018	50672114	1000	-	.	gene_id "MSTRG.90113"; transcript_id "MSTRG.90113.19"; exon_number "4";
chr19	StringTie	exon	50686237	50686355	1000	-	.	gene_id "MSTRG.90113"; transcript_id "MSTRG.90113.19"; exon_number "5";
chr19	StringTie	exon	50686744	50686812	1000	-	.	gene_id "MSTRG.90113"; transcript_id "MSTRG.90113.19"; exon_number "6";
chr19	StringTie	exon	50687017	50687040	1000	-	.	gene_id "MSTRG.90113"; transcript_id "MSTRG.90113.19"; exon_number "7";
chr19	StringTie	exon	50687582	50687662	1000	-	.	gene_id "MSTRG.90113"; transcript_id "MSTRG.90113.19"; exon_number "8";
chr19	StringTie	exon	50687923	50688058	1000	-	.	gene_id "MSTRG.90113"; transcript_id "MSTRG.90113.19"; exon_number "9";
chr19	StringTie	exon	50688844	50688963	1000	-	.	gene_id "MSTRG.90113"; transcript_id "MSTRG.90113.19"; exon_number "10";
chr19	StringTie	exon	50689197	50689279	1000	-	.	gene_id "MSTRG.90113"; transcript_id "MSTRG.90113.19"; exon_number "11";
chr19	StringTie	exon	50694903	50695093	1000	-	.	gene_id "MSTRG.90113"; transcript_id "MSTRG.90113.19"; exon_number "12";
chr19	StringTie	transcript	50648646	50719757	1000	-	.	gene_id "MSTRG.90113"; transcript_id "MSTRG.90113.2";
chr19	StringTie	exon	50648646	50648697	1000	-	.	gene_id "MSTRG.90113"; transcript_id "MSTRG.90113.2"; exon_number "1";
chr19	StringTie	exon	50659765	50662682	1000	-	.	gene_id "MSTRG.90113"; transcript_id "MSTRG.90113.2"; exon_number "2";
chr19	StringTie	exon	50666192	50669285	1000	-	.	gene_id "MSTRG.90113"; transcript_id "MSTRG.90113.2"; exon_number "3";
chr19	StringTie	exon	50672018	50672114	1000	-	.	gene_id "MSTRG.90113"; transcript_id "MSTRG.90113.2"; exon_number "4";
chr19	StringTie	exon	50686237	50686355	1000	-	.	gene_id "MSTRG.90113"; transcript_id "MSTRG.90113.2"; exon_number "5";
chr19	StringTie	exon	50686744	50686812	1000	-	.	gene_id "MSTRG.90113"; transcript_id "MSTRG.90113.2"; exon_number "6";
chr19	StringTie	exon	50687582	50687662	1000	-	.	gene_id "MSTRG.90113"; transcript_id "MSTRG.90113.2"; exon_number "7";
chr19	StringTie	exon	50687923	50688058	1000	-	.	gene_id "MSTRG.90113"; transcript_id "MSTRG.90113.2"; exon_number "8";
chr19	StringTie	exon	50688844	50688968	1000	-	.	gene_id "MSTRG.90113"; transcript_id "MSTRG.90113.2"; exon_number "9";
chr19	StringTie	exon	50689197	50689279	1000	-	.	gene_id "MSTRG.90113"; transcript_id "MSTRG.90113.2"; exon_number "10";
chr19	StringTie	exon	50697096	50697122	1000	-	.	gene_id "MSTRG.90113"; transcript_id "MSTRG.90113.2"; exon_number "11";
chr19	StringTie	exon	50697589	50697664	1000	-	.	gene_id "MSTRG.90113"; transcript_id "MSTRG.90113.2"; exon_number "12";
chr19	StringTie	exon	50697843	50697956	1000	-	.	gene_id "MSTRG.90113"; transcript_id "MSTRG.90113.2"; exon_number "13";
chr19	StringTie	exon	50702467	50702660	1000	-	.	gene_id "MSTRG.90113"; transcript_id "MSTRG.90113.2"; exon_number "14";
chr19	StringTie	exon	50703500	50703830	1000	-	.	gene_id "MSTRG.90113"; transcript_id "MSTRG.90113.2"; exon_number "15";
chr19	StringTie	exon	50704120	50704186	1000	-	.	gene_id "MSTRG.90113"; transcript_id "MSTRG.90113.2"; exon_number "16";
chr19	StringTie	exon	50704437	50704514	1000	-	.	gene_id "MSTRG.90113"; transcript_id "MSTRG.90113.2"; exon_number "17";
chr19	StringTie	exon	50711371	50711487	1000	-	.	gene_id "MSTRG.90113"; transcript_id "MSTRG.90113.2"; exon_number "18";
chr19	StringTie	exon	50711947	50712114	1000	-	.	gene_id "MSTRG.90113"; transcript_id "MSTRG.90113.2"; exon_number "19";
chr19	StringTie	exon	50713798	50713949	1000	-	.	gene_id "MSTRG.90113"; transcript_id "MSTRG.90113.2"; exon_number "20";
chr19	StringTie	exon	50714182	50714290	1000	-	.	gene_id "MSTRG.90113"; transcript_id "MSTRG.90113.2"; exon_number "21";
chr19	StringTie	exon	50715659	50715730	1000	-	.	gene_id "MSTRG.90113"; transcript_id "MSTRG.90113.2"; exon_number "22";
chr19	StringTie	exon	50716275	50716478	1000	-	.	gene_id "MSTRG.90113"; transcript_id "MSTRG.90113.2"; exon_number "23";
chr19	StringTie	exon	50716665	50716962	1000	-	.	gene_id "MSTRG.90113"; transcript_id "MSTRG.90113.2"; exon_number "24";
chr19	StringTie	exon	50719406	50719757	1000	-	.	gene_id "MSTRG.90113"; transcript_id "MSTRG.90113.2"; exon_number "25";
chr19	StringTie	transcript	50659307	50719555	1000	-	.	gene_id "MSTRG.90113"; transcript_id "MSTRG.90113.20";
chr19	StringTie	exon	50659307	50662682	1000	-	.	gene_id "MSTRG.90113"; transcript_id "MSTRG.90113.20"; exon_number "1";
chr19	StringTie	exon	50663097	50663173	1000	-	.	gene_id "MSTRG.90113"; transcript_id "MSTRG.90113.20"; exon_number "2";
chr19	StringTie	exon	50666192	50669285	1000	-	.	gene_id "MSTRG.90113"; transcript_id "MSTRG.90113.20"; exon_number "3";
chr19	StringTie	exon	50672018	50672114	1000	-	.	gene_id "MSTRG.90113"; transcript_id "MSTRG.90113.20"; exon_number "4";
chr19	StringTie	exon	50686237	50686355	1000	-	.	gene_id "MSTRG.90113"; transcript_id "MSTRG.90113.20"; exon_number "5";
chr19	StringTie	exon	50686744	50686812	1000	-	.	gene_id "MSTRG.90113"; transcript_id "MSTRG.90113.20"; exon_number "6";
chr19	StringTie	exon	50687582	50687662	1000	-	.	gene_id "MSTRG.90113"; transcript_id "MSTRG.90113.20"; exon_number "7";
chr19	StringTie	exon	50687923	50688058	1000	-	.	gene_id "MSTRG.90113"; transcript_id "MSTRG.90113.20"; exon_number "8";
chr19	StringTie	exon	50688844	50688963	1000	-	.	gene_id "MSTRG.90113"; transcript_id "MSTRG.90113.20"; exon_number "9";
chr19	StringTie	exon	50689197	50689279	1000	-	.	gene_id "MSTRG.90113"; transcript_id "MSTRG.90113.20"; exon_number "10";
chr19	StringTie	exon	50697589	50697664	1000	-	.	gene_id "MSTRG.90113"; transcript_id "MSTRG.90113.20"; exon_number "11";
chr19	StringTie	exon	50697843	50697956	1000	-	.	gene_id "MSTRG.90113"; transcript_id "MSTRG.90113.20"; exon_number "12";
chr19	StringTie	exon	50702467	50702660	1000	-	.	gene_id "MSTRG.90113"; transcript_id "MSTRG.90113.20"; exon_number "13";
chr19	StringTie	exon	50703500	50703830	1000	-	.	gene_id "MSTRG.90113"; transcript_id "MSTRG.90113.20"; exon_number "14";
chr19	StringTie	exon	50704120	50704186	1000	-	.	gene_id "MSTRG.90113"; transcript_id "MSTRG.90113.20"; exon_number "15";
chr19	StringTie	exon	50704437	50704514	1000	-	.	gene_id "MSTRG.90113"; transcript_id "MSTRG.90113.20"; exon_number "16";
chr19	StringTie	exon	50711371	50711487	1000	-	.	gene_id "MSTRG.90113"; transcript_id "MSTRG.90113.20"; exon_number "17";
chr19	StringTie	exon	50711947	50712114	1000	-	.	gene_id "MSTRG.90113"; transcript_id "MSTRG.90113.20"; exon_number "18";
chr19	StringTie	exon	50713798	50713949	1000	-	.	gene_id "MSTRG.90113"; transcript_id "MSTRG.90113.20"; exon_number "19";
chr19	StringTie	exon	50714182	50714290	1000	-	.	gene_id "MSTRG.90113"; transcript_id "MSTRG.90113.20"; exon_number "20";
chr19	StringTie	exon	50715659	50715730	1000	-	.	gene_id "MSTRG.90113"; transcript_id "MSTRG.90113.20"; exon_number "21";
chr19	StringTie	exon	50716275	50716478	1000	-	.	gene_id "MSTRG.90113"; transcript_id "MSTRG.90113.20"; exon_number "22";
chr19	StringTie	exon	50716665	50716962	1000	-	.	gene_id "MSTRG.90113"; transcript_id "MSTRG.90113.20"; exon_number "23";
chr19	StringTie	exon	50719406	50719555	1000	-	.	gene_id "MSTRG.90113"; transcript_id "MSTRG.90113.20"; exon_number "24";
chr19	StringTie	transcript	50659307	50695003	1000	-	.	gene_id "MSTRG.90113"; transcript_id "MSTRG.90113.21";
chr19	StringTie	exon	50659307	50662682	1000	-	.	gene_id "MSTRG.90113"; transcript_id "MSTRG.90113.21"; exon_number "1";
chr19	StringTie	exon	50663097	50663169	1000	-	.	gene_id "MSTRG.90113"; transcript_id "MSTRG.90113.21"; exon_number "2";
chr19	StringTie	exon	50666192	50669285	1000	-	.	gene_id "MSTRG.90113"; transcript_id "MSTRG.90113.21"; exon_number "3";
chr19	StringTie	exon	50672018	50672114	1000	-	.	gene_id "MSTRG.90113"; transcript_id "MSTRG.90113.21"; exon_number "4";
chr19	StringTie	exon	50686237	50686355	1000	-	.	gene_id "MSTRG.90113"; transcript_id "MSTRG.90113.21"; exon_number "5";
chr19	StringTie	exon	50686744	50686812	1000	-	.	gene_id "MSTRG.90113"; transcript_id "MSTRG.90113.21"; exon_number "6";
chr19	StringTie	exon	50687582	50687662	1000	-	.	gene_id "MSTRG.90113"; transcript_id "MSTRG.90113.21"; exon_number "7";
chr19	StringTie	exon	50687923	50688058	1000	-	.	gene_id "MSTRG.90113"; transcript_id "MSTRG.90113.21"; exon_number "8";
chr19	StringTie	exon	50688844	50688968	1000	-	.	gene_id "MSTRG.90113"; transcript_id "MSTRG.90113.21"; exon_number "9";
chr19	StringTie	exon	50689197	50689279	1000	-	.	gene_id "MSTRG.90113"; transcript_id "MSTRG.90113.21"; exon_number "10";
chr19	StringTie	exon	50694903	50695003	1000	-	.	gene_id "MSTRG.90113"; transcript_id "MSTRG.90113.21"; exon_number "11";
chr19	StringTie	transcript	50659307	50695282	1000	-	.	gene_id "MSTRG.90113"; transcript_id "MSTRG.90113.22";
chr19	StringTie	exon	50659307	50662682	1000	-	.	gene_id "MSTRG.90113"; transcript_id "MSTRG.90113.22"; exon_number "1";
chr19	StringTie	exon	50666192	50669285	1000	-	.	gene_id "MSTRG.90113"; transcript_id "MSTRG.90113.22"; exon_number "2";
chr19	StringTie	exon	50672018	50672114	1000	-	.	gene_id "MSTRG.90113"; transcript_id "MSTRG.90113.22"; exon_number "3";
chr19	StringTie	exon	50686237	50686355	1000	-	.	gene_id "MSTRG.90113"; transcript_id "MSTRG.90113.22"; exon_number "4";
chr19	StringTie	exon	50686744	50686812	1000	-	.	gene_id "MSTRG.90113"; transcript_id "MSTRG.90113.22"; exon_number "5";
chr19	StringTie	exon	50687582	50687662	1000	-	.	gene_id "MSTRG.90113"; transcript_id "MSTRG.90113.22"; exon_number "6";
chr19	StringTie	exon	50687923	50688058	1000	-	.	gene_id "MSTRG.90113"; transcript_id "MSTRG.90113.22"; exon_number "7";
chr19	StringTie	exon	50688844	50688968	1000	-	.	gene_id "MSTRG.90113"; transcript_id "MSTRG.90113.22"; exon_number "8";
chr19	StringTie	exon	50689197	50689279	1000	-	.	gene_id "MSTRG.90113"; transcript_id "MSTRG.90113.22"; exon_number "9";
chr19	StringTie	exon	50694903	50695282	1000	-	.	gene_id "MSTRG.90113"; transcript_id "MSTRG.90113.22"; exon_number "10";
chr19	StringTie	transcript	50659307	50719469	1000	-	.	gene_id "MSTRG.90113"; transcript_id "MSTRG.90113.23";
chr19	StringTie	exon	50659307	50662682	1000	-	.	gene_id "MSTRG.90113"; transcript_id "MSTRG.90113.23"; exon_number "1";
chr19	StringTie	exon	50663097	50663169	1000	-	.	gene_id "MSTRG.90113"; transcript_id "MSTRG.90113.23"; exon_number "2";
chr19	StringTie	exon	50666192	50669285	1000	-	.	gene_id "MSTRG.90113"; transcript_id "MSTRG.90113.23"; exon_number "3";
chr19	StringTie	exon	50672018	50672114	1000	-	.	gene_id "MSTRG.90113"; transcript_id "MSTRG.90113.23"; exon_number "4";
chr19	StringTie	exon	50686237	50686355	1000	-	.	gene_id "MSTRG.90113"; transcript_id "MSTRG.90113.23"; exon_number "5";
chr19	StringTie	exon	50686744	50686812	1000	-	.	gene_id "MSTRG.90113"; transcript_id "MSTRG.90113.23"; exon_number "6";
chr19	StringTie	exon	50687582	50687662	1000	-	.	gene_id "MSTRG.90113"; transcript_id "MSTRG.90113.23"; exon_number "7";
chr19	StringTie	exon	50687923	50688058	1000	-	.	gene_id "MSTRG.90113"; transcript_id "MSTRG.90113.23"; exon_number "8";
chr19	StringTie	exon	50688844	50688968	1000	-	.	gene_id "MSTRG.90113"; transcript_id "MSTRG.90113.23"; exon_number "9";
chr19	StringTie	exon	50689197	50689279	1000	-	.	gene_id "MSTRG.90113"; transcript_id "MSTRG.90113.23"; exon_number "10";
chr19	StringTie	exon	50697589	50697664	1000	-	.	gene_id "MSTRG.90113"; transcript_id "MSTRG.90113.23"; exon_number "11";
chr19	StringTie	exon	50697843	50697956	1000	-	.	gene_id "MSTRG.90113"; transcript_id "MSTRG.90113.23"; exon_number "12";
chr19	StringTie	exon	50702467	50702660	1000	-	.	gene_id "MSTRG.90113"; transcript_id "MSTRG.90113.23"; exon_number "13";
chr19	StringTie	exon	50703500	50703830	1000	-	.	gene_id "MSTRG.90113"; transcript_id "MSTRG.90113.23"; exon_number "14";
chr19	StringTie	exon	50704120	50704186	1000	-	.	gene_id "MSTRG.90113"; transcript_id "MSTRG.90113.23"; exon_number "15";
chr19	StringTie	exon	50704437	50704514	1000	-	.	gene_id "MSTRG.90113"; transcript_id "MSTRG.90113.23"; exon_number "16";
chr19	StringTie	exon	50711371	50711487	1000	-	.	gene_id "MSTRG.90113"; transcript_id "MSTRG.90113.23"; exon_number "17";
chr19	StringTie	exon	50711947	50712114	1000	-	.	gene_id "MSTRG.90113"; transcript_id "MSTRG.90113.23"; exon_number "18";
chr19	StringTie	exon	50713798	50713949	1000	-	.	gene_id "MSTRG.90113"; transcript_id "MSTRG.90113.23"; exon_number "19";
chr19	StringTie	exon	50714182	50714290	1000	-	.	gene_id "MSTRG.90113"; transcript_id "MSTRG.90113.23"; exon_number "20";
chr19	StringTie	exon	50715659	50715730	1000	-	.	gene_id "MSTRG.90113"; transcript_id "MSTRG.90113.23"; exon_number "21";
chr19	StringTie	exon	50716275	50716478	1000	-	.	gene_id "MSTRG.90113"; transcript_id "MSTRG.90113.23"; exon_number "22";
chr19	StringTie	exon	50716665	50716962	1000	-	.	gene_id "MSTRG.90113"; transcript_id "MSTRG.90113.23"; exon_number "23";
chr19	StringTie	exon	50719406	50719469	1000	-	.	gene_id "MSTRG.90113"; transcript_id "MSTRG.90113.23"; exon_number "24";
chr19	StringTie	transcript	50659307	50719423	1000	-	.	gene_id "MSTRG.90113"; transcript_id "MSTRG.90113.24";
chr19	StringTie	exon	50659307	50663173	1000	-	.	gene_id "MSTRG.90113"; transcript_id "MSTRG.90113.24"; exon_number "1";
chr19	StringTie	exon	50666192	50669285	1000	-	.	gene_id "MSTRG.90113"; transcript_id "MSTRG.90113.24"; exon_number "2";
chr19	StringTie	exon	50672018	50672114	1000	-	.	gene_id "MSTRG.90113"; transcript_id "MSTRG.90113.24"; exon_number "3";
chr19	StringTie	exon	50686237	50686355	1000	-	.	gene_id "MSTRG.90113"; transcript_id "MSTRG.90113.24"; exon_number "4";
chr19	StringTie	exon	50686744	50686812	1000	-	.	gene_id "MSTRG.90113"; transcript_id "MSTRG.90113.24"; exon_number "5";
chr19	StringTie	exon	50687017	50687040	1000	-	.	gene_id "MSTRG.90113"; transcript_id "MSTRG.90113.24"; exon_number "6";
chr19	StringTie	exon	50687582	50687662	1000	-	.	gene_id "MSTRG.90113"; transcript_id "MSTRG.90113.24"; exon_number "7";
chr19	StringTie	exon	50687923	50688058	1000	-	.	gene_id "MSTRG.90113"; transcript_id "MSTRG.90113.24"; exon_number "8";
chr19	StringTie	exon	50688844	50688963	1000	-	.	gene_id "MSTRG.90113"; transcript_id "MSTRG.90113.24"; exon_number "9";
chr19	StringTie	exon	50689197	50689279	1000	-	.	gene_id "MSTRG.90113"; transcript_id "MSTRG.90113.24"; exon_number "10";
chr19	StringTie	exon	50697589	50697664	1000	-	.	gene_id "MSTRG.90113"; transcript_id "MSTRG.90113.24"; exon_number "11";
chr19	StringTie	exon	50697843	50697956	1000	-	.	gene_id "MSTRG.90113"; transcript_id "MSTRG.90113.24"; exon_number "12";
chr19	StringTie	exon	50702467	50702660	1000	-	.	gene_id "MSTRG.90113"; transcript_id "MSTRG.90113.24"; exon_number "13";
chr19	StringTie	exon	50703500	50704186	1000	-	.	gene_id "MSTRG.90113"; transcript_id "MSTRG.90113.24"; exon_number "14";
chr19	StringTie	exon	50704437	50704514	1000	-	.	gene_id "MSTRG.90113"; transcript_id "MSTRG.90113.24"; exon_number "15";
chr19	StringTie	exon	50711371	50711487	1000	-	.	gene_id "MSTRG.90113"; transcript_id "MSTRG.90113.24"; exon_number "16";
chr19	StringTie	exon	50711947	50712114	1000	-	.	gene_id "MSTRG.90113"; transcript_id "MSTRG.90113.24"; exon_number "17";
chr19	StringTie	exon	50713798	50713949	1000	-	.	gene_id "MSTRG.90113"; transcript_id "MSTRG.90113.24"; exon_number "18";
chr19	StringTie	exon	50714182	50714290	1000	-	.	gene_id "MSTRG.90113"; transcript_id "MSTRG.90113.24"; exon_number "19";
chr19	StringTie	exon	50715659	50715730	1000	-	.	gene_id "MSTRG.90113"; transcript_id "MSTRG.90113.24"; exon_number "20";
chr19	StringTie	exon	50716275	50716478	1000	-	.	gene_id "MSTRG.90113"; transcript_id "MSTRG.90113.24"; exon_number "21";
chr19	StringTie	exon	50716665	50716962	1000	-	.	gene_id "MSTRG.90113"; transcript_id "MSTRG.90113.24"; exon_number "22";
chr19	StringTie	exon	50719406	50719423	1000	-	.	gene_id "MSTRG.90113"; transcript_id "MSTRG.90113.24"; exon_number "23";
chr19	StringTie	transcript	50659307	50695090	1000	-	.	gene_id "MSTRG.90113"; transcript_id "MSTRG.90113.25";
chr19	StringTie	exon	50659307	50662682	1000	-	.	gene_id "MSTRG.90113"; transcript_id "MSTRG.90113.25"; exon_number "1";
chr19	StringTie	exon	50663097	50663173	1000	-	.	gene_id "MSTRG.90113"; transcript_id "MSTRG.90113.25"; exon_number "2";
chr19	StringTie	exon	50666192	50669285	1000	-	.	gene_id "MSTRG.90113"; transcript_id "MSTRG.90113.25"; exon_number "3";
chr19	StringTie	exon	50672018	50672114	1000	-	.	gene_id "MSTRG.90113"; transcript_id "MSTRG.90113.25"; exon_number "4";
chr19	StringTie	exon	50686237	50686355	1000	-	.	gene_id "MSTRG.90113"; transcript_id "MSTRG.90113.25"; exon_number "5";
chr19	StringTie	exon	50686744	50686812	1000	-	.	gene_id "MSTRG.90113"; transcript_id "MSTRG.90113.25"; exon_number "6";
chr19	StringTie	exon	50687582	50687662	1000	-	.	gene_id "MSTRG.90113"; transcript_id "MSTRG.90113.25"; exon_number "7";
chr19	StringTie	exon	50687923	50688058	1000	-	.	gene_id "MSTRG.90113"; transcript_id "MSTRG.90113.25"; exon_number "8";
chr19	StringTie	exon	50688844	50688963	1000	-	.	gene_id "MSTRG.90113"; transcript_id "MSTRG.90113.25"; exon_number "9";
chr19	StringTie	exon	50689197	50689279	1000	-	.	gene_id "MSTRG.90113"; transcript_id "MSTRG.90113.25"; exon_number "10";
chr19	StringTie	exon	50694903	50695090	1000	-	.	gene_id "MSTRG.90113"; transcript_id "MSTRG.90113.25"; exon_number "11";
chr19	StringTie	transcript	50659307	50721344	1000	-	.	gene_id "MSTRG.90113"; transcript_id "MSTRG.90113.26";
chr19	StringTie	exon	50659307	50662682	1000	-	.	gene_id "MSTRG.90113"; transcript_id "MSTRG.90113.26"; exon_number "1";
chr19	StringTie	exon	50663097	50663169	1000	-	.	gene_id "MSTRG.90113"; transcript_id "MSTRG.90113.26"; exon_number "2";
chr19	StringTie	exon	50666192	50669285	1000	-	.	gene_id "MSTRG.90113"; transcript_id "MSTRG.90113.26"; exon_number "3";
chr19	StringTie	exon	50672018	50672114	1000	-	.	gene_id "MSTRG.90113"; transcript_id "MSTRG.90113.26"; exon_number "4";
chr19	StringTie	exon	50686237	50686355	1000	-	.	gene_id "MSTRG.90113"; transcript_id "MSTRG.90113.26"; exon_number "5";
chr19	StringTie	exon	50686744	50686812	1000	-	.	gene_id "MSTRG.90113"; transcript_id "MSTRG.90113.26"; exon_number "6";
chr19	StringTie	exon	50687582	50687662	1000	-	.	gene_id "MSTRG.90113"; transcript_id "MSTRG.90113.26"; exon_number "7";
chr19	StringTie	exon	50687923	50688058	1000	-	.	gene_id "MSTRG.90113"; transcript_id "MSTRG.90113.26"; exon_number "8";
chr19	StringTie	exon	50688844	50688968	1000	-	.	gene_id "MSTRG.90113"; transcript_id "MSTRG.90113.26"; exon_number "9";
chr19	StringTie	exon	50689197	50689279	1000	-	.	gene_id "MSTRG.90113"; transcript_id "MSTRG.90113.26"; exon_number "10";
chr19	StringTie	exon	50697589	50697664	1000	-	.	gene_id "MSTRG.90113"; transcript_id "MSTRG.90113.26"; exon_number "11";
chr19	StringTie	exon	50697843	50697956	1000	-	.	gene_id "MSTRG.90113"; transcript_id "MSTRG.90113.26"; exon_number "12";
chr19	StringTie	exon	50702467	50702660	1000	-	.	gene_id "MSTRG.90113"; transcript_id "MSTRG.90113.26"; exon_number "13";
chr19	StringTie	exon	50703500	50704186	1000	-	.	gene_id "MSTRG.90113"; transcript_id "MSTRG.90113.26"; exon_number "14";
chr19	StringTie	exon	50704437	50704514	1000	-	.	gene_id "MSTRG.90113"; transcript_id "MSTRG.90113.26"; exon_number "15";
chr19	StringTie	exon	50711371	50711487	1000	-	.	gene_id "MSTRG.90113"; transcript_id "MSTRG.90113.26"; exon_number "16";
chr19	StringTie	exon	50711947	50712114	1000	-	.	gene_id "MSTRG.90113"; transcript_id "MSTRG.90113.26"; exon_number "17";
chr19	StringTie	exon	50713798	50713949	1000	-	.	gene_id "MSTRG.90113"; transcript_id "MSTRG.90113.26"; exon_number "18";
chr19	StringTie	exon	50714182	50714290	1000	-	.	gene_id "MSTRG.90113"; transcript_id "MSTRG.90113.26"; exon_number "19";
chr19	StringTie	exon	50715659	50715730	1000	-	.	gene_id "MSTRG.90113"; transcript_id "MSTRG.90113.26"; exon_number "20";
chr19	StringTie	exon	50716275	50716478	1000	-	.	gene_id "MSTRG.90113"; transcript_id "MSTRG.90113.26"; exon_number "21";
chr19	StringTie	exon	50716665	50716962	1000	-	.	gene_id "MSTRG.90113"; transcript_id "MSTRG.90113.26"; exon_number "22";
chr19	StringTie	exon	50720257	50721344	1000	-	.	gene_id "MSTRG.90113"; transcript_id "MSTRG.90113.26"; exon_number "23";
chr19	StringTie	transcript	50659307	50667656	1000	-	.	gene_id "MSTRG.90113"; transcript_id "MSTRG.90113.27";
chr19	StringTie	exon	50659307	50662682	1000	-	.	gene_id "MSTRG.90113"; transcript_id "MSTRG.90113.27"; exon_number "1";
chr19	StringTie	exon	50666192	50666588	1000	-	.	gene_id "MSTRG.90113"; transcript_id "MSTRG.90113.27"; exon_number "2";
chr19	StringTie	exon	50666623	50667656	1000	-	.	gene_id "MSTRG.90113"; transcript_id "MSTRG.90113.27"; exon_number "3";
chr19	StringTie	transcript	50659307	50695020	1000	-	.	gene_id "MSTRG.90113"; transcript_id "MSTRG.90113.28";
chr19	StringTie	exon	50659307	50662682	1000	-	.	gene_id "MSTRG.90113"; transcript_id "MSTRG.90113.28"; exon_number "1";
chr19	StringTie	exon	50663097	50663173	1000	-	.	gene_id "MSTRG.90113"; transcript_id "MSTRG.90113.28"; exon_number "2";
chr19	StringTie	exon	50666192	50669285	1000	-	.	gene_id "MSTRG.90113"; transcript_id "MSTRG.90113.28"; exon_number "3";
chr19	StringTie	exon	50672018	50672114	1000	-	.	gene_id "MSTRG.90113"; transcript_id "MSTRG.90113.28"; exon_number "4";
chr19	StringTie	exon	50686237	50686355	1000	-	.	gene_id "MSTRG.90113"; transcript_id "MSTRG.90113.28"; exon_number "5";
chr19	StringTie	exon	50686744	50686812	1000	-	.	gene_id "MSTRG.90113"; transcript_id "MSTRG.90113.28"; exon_number "6";
chr19	StringTie	exon	50687582	50687662	1000	-	.	gene_id "MSTRG.90113"; transcript_id "MSTRG.90113.28"; exon_number "7";
chr19	StringTie	exon	50687923	50688058	1000	-	.	gene_id "MSTRG.90113"; transcript_id "MSTRG.90113.28"; exon_number "8";
chr19	StringTie	exon	50688844	50688963	1000	-	.	gene_id "MSTRG.90113"; transcript_id "MSTRG.90113.28"; exon_number "9";
chr19	StringTie	exon	50689197	50689263	1000	-	.	gene_id "MSTRG.90113"; transcript_id "MSTRG.90113.28"; exon_number "10";
chr19	StringTie	exon	50694903	50695020	1000	-	.	gene_id "MSTRG.90113"; transcript_id "MSTRG.90113.28"; exon_number "11";
chr19	StringTie	transcript	50659307	50690299	1000	-	.	gene_id "MSTRG.90113"; transcript_id "MSTRG.90113.29";
chr19	StringTie	exon	50659307	50662682	1000	-	.	gene_id "MSTRG.90113"; transcript_id "MSTRG.90113.29"; exon_number "1";
chr19	StringTie	exon	50663097	50663173	1000	-	.	gene_id "MSTRG.90113"; transcript_id "MSTRG.90113.29"; exon_number "2";
chr19	StringTie	exon	50666192	50669285	1000	-	.	gene_id "MSTRG.90113"; transcript_id "MSTRG.90113.29"; exon_number "3";
chr19	StringTie	exon	50672018	50672114	1000	-	.	gene_id "MSTRG.90113"; transcript_id "MSTRG.90113.29"; exon_number "4";
chr19	StringTie	exon	50686237	50686355	1000	-	.	gene_id "MSTRG.90113"; transcript_id "MSTRG.90113.29"; exon_number "5";
chr19	StringTie	exon	50686744	50686812	1000	-	.	gene_id "MSTRG.90113"; transcript_id "MSTRG.90113.29"; exon_number "6";
chr19	StringTie	exon	50687582	50687662	1000	-	.	gene_id "MSTRG.90113"; transcript_id "MSTRG.90113.29"; exon_number "7";
chr19	StringTie	exon	50687923	50688058	1000	-	.	gene_id "MSTRG.90113"; transcript_id "MSTRG.90113.29"; exon_number "8";
chr19	StringTie	exon	50688844	50688968	1000	-	.	gene_id "MSTRG.90113"; transcript_id "MSTRG.90113.29"; exon_number "9";
chr19	StringTie	exon	50689197	50689279	1000	-	.	gene_id "MSTRG.90113"; transcript_id "MSTRG.90113.29"; exon_number "10";
chr19	StringTie	exon	50689705	50690299	1000	-	.	gene_id "MSTRG.90113"; transcript_id "MSTRG.90113.29"; exon_number "11";
chr19	StringTie	transcript	50658619	50695105	1000	-	.	gene_id "MSTRG.90113"; transcript_id "MSTRG.90113.3";
chr19	StringTie	exon	50658619	50662682	1000	-	.	gene_id "MSTRG.90113"; transcript_id "MSTRG.90113.3"; exon_number "1";
chr19	StringTie	exon	50663097	50663173	1000	-	.	gene_id "MSTRG.90113"; transcript_id "MSTRG.90113.3"; exon_number "2";
chr19	StringTie	exon	50666192	50669285	1000	-	.	gene_id "MSTRG.90113"; transcript_id "MSTRG.90113.3"; exon_number "3";
chr19	StringTie	exon	50672018	50672114	1000	-	.	gene_id "MSTRG.90113"; transcript_id "MSTRG.90113.3"; exon_number "4";
chr19	StringTie	exon	50686237	50686355	1000	-	.	gene_id "MSTRG.90113"; transcript_id "MSTRG.90113.3"; exon_number "5";
chr19	StringTie	exon	50686744	50686812	1000	-	.	gene_id "MSTRG.90113"; transcript_id "MSTRG.90113.3"; exon_number "6";
chr19	StringTie	exon	50687582	50687662	1000	-	.	gene_id "MSTRG.90113"; transcript_id "MSTRG.90113.3"; exon_number "7";
chr19	StringTie	exon	50687923	50688058	1000	-	.	gene_id "MSTRG.90113"; transcript_id "MSTRG.90113.3"; exon_number "8";
chr19	StringTie	exon	50688844	50688968	1000	-	.	gene_id "MSTRG.90113"; transcript_id "MSTRG.90113.3"; exon_number "9";
chr19	StringTie	exon	50689197	50689279	1000	-	.	gene_id "MSTRG.90113"; transcript_id "MSTRG.90113.3"; exon_number "10";
chr19	StringTie	exon	50694903	50695105	1000	-	.	gene_id "MSTRG.90113"; transcript_id "MSTRG.90113.3"; exon_number "11";
chr19	StringTie	transcript	50659307	50695016	1000	-	.	gene_id "MSTRG.90113"; transcript_id "MSTRG.90113.30";
chr19	StringTie	exon	50659307	50662682	1000	-	.	gene_id "MSTRG.90113"; transcript_id "MSTRG.90113.30"; exon_number "1";
chr19	StringTie	exon	50663097	50663169	1000	-	.	gene_id "MSTRG.90113"; transcript_id "MSTRG.90113.30"; exon_number "2";
chr19	StringTie	exon	50666192	50669285	1000	-	.	gene_id "MSTRG.90113"; transcript_id "MSTRG.90113.30"; exon_number "3";
chr19	StringTie	exon	50672018	50672114	1000	-	.	gene_id "MSTRG.90113"; transcript_id "MSTRG.90113.30"; exon_number "4";
chr19	StringTie	exon	50686237	50686355	1000	-	.	gene_id "MSTRG.90113"; transcript_id "MSTRG.90113.30"; exon_number "5";
chr19	StringTie	exon	50686744	50686812	1000	-	.	gene_id "MSTRG.90113"; transcript_id "MSTRG.90113.30"; exon_number "6";
chr19	StringTie	exon	50687582	50687662	1000	-	.	gene_id "MSTRG.90113"; transcript_id "MSTRG.90113.30"; exon_number "7";
chr19	StringTie	exon	50687923	50688058	1000	-	.	gene_id "MSTRG.90113"; transcript_id "MSTRG.90113.30"; exon_number "8";
chr19	StringTie	exon	50688844	50688963	1000	-	.	gene_id "MSTRG.90113"; transcript_id "MSTRG.90113.30"; exon_number "9";
chr19	StringTie	exon	50689197	50689279	1000	-	.	gene_id "MSTRG.90113"; transcript_id "MSTRG.90113.30"; exon_number "10";
chr19	StringTie	exon	50694903	50695016	1000	-	.	gene_id "MSTRG.90113"; transcript_id "MSTRG.90113.30"; exon_number "11";
chr19	StringTie	transcript	50659307	50695011	1000	-	.	gene_id "MSTRG.90113"; transcript_id "MSTRG.90113.31";
chr19	StringTie	exon	50659307	50662682	1000	-	.	gene_id "MSTRG.90113"; transcript_id "MSTRG.90113.31"; exon_number "1";
chr19	StringTie	exon	50663097	50663169	1000	-	.	gene_id "MSTRG.90113"; transcript_id "MSTRG.90113.31"; exon_number "2";
chr19	StringTie	exon	50666192	50669285	1000	-	.	gene_id "MSTRG.90113"; transcript_id "MSTRG.90113.31"; exon_number "3";
chr19	StringTie	exon	50672018	50672114	1000	-	.	gene_id "MSTRG.90113"; transcript_id "MSTRG.90113.31"; exon_number "4";
chr19	StringTie	exon	50686237	50686355	1000	-	.	gene_id "MSTRG.90113"; transcript_id "MSTRG.90113.31"; exon_number "5";
chr19	StringTie	exon	50686744	50686812	1000	-	.	gene_id "MSTRG.90113"; transcript_id "MSTRG.90113.31"; exon_number "6";
chr19	StringTie	exon	50687017	50687040	1000	-	.	gene_id "MSTRG.90113"; transcript_id "MSTRG.90113.31"; exon_number "7";
chr19	StringTie	exon	50687582	50687662	1000	-	.	gene_id "MSTRG.90113"; transcript_id "MSTRG.90113.31"; exon_number "8";
chr19	StringTie	exon	50687923	50688058	1000	-	.	gene_id "MSTRG.90113"; transcript_id "MSTRG.90113.31"; exon_number "9";
chr19	StringTie	exon	50688844	50688963	1000	-	.	gene_id "MSTRG.90113"; transcript_id "MSTRG.90113.31"; exon_number "10";
chr19	StringTie	exon	50689197	50689279	1000	-	.	gene_id "MSTRG.90113"; transcript_id "MSTRG.90113.31"; exon_number "11";
chr19	StringTie	exon	50694903	50695011	1000	-	.	gene_id "MSTRG.90113"; transcript_id "MSTRG.90113.31"; exon_number "12";
chr19	StringTie	transcript	50659307	50694496	1000	-	.	gene_id "MSTRG.90113"; transcript_id "MSTRG.90113.32";
chr19	StringTie	exon	50659307	50662682	1000	-	.	gene_id "MSTRG.90113"; transcript_id "MSTRG.90113.32"; exon_number "1";
chr19	StringTie	exon	50663097	50663173	1000	-	.	gene_id "MSTRG.90113"; transcript_id "MSTRG.90113.32"; exon_number "2";
chr19	StringTie	exon	50666192	50669285	1000	-	.	gene_id "MSTRG.90113"; transcript_id "MSTRG.90113.32"; exon_number "3";
chr19	StringTie	exon	50672018	50672114	1000	-	.	gene_id "MSTRG.90113"; transcript_id "MSTRG.90113.32"; exon_number "4";
chr19	StringTie	exon	50686237	50686355	1000	-	.	gene_id "MSTRG.90113"; transcript_id "MSTRG.90113.32"; exon_number "5";
chr19	StringTie	exon	50686744	50686812	1000	-	.	gene_id "MSTRG.90113"; transcript_id "MSTRG.90113.32"; exon_number "6";
chr19	StringTie	exon	50687017	50687040	1000	-	.	gene_id "MSTRG.90113"; transcript_id "MSTRG.90113.32"; exon_number "7";
chr19	StringTie	exon	50687582	50687662	1000	-	.	gene_id "MSTRG.90113"; transcript_id "MSTRG.90113.32"; exon_number "8";
chr19	StringTie	exon	50687923	50688058	1000	-	.	gene_id "MSTRG.90113"; transcript_id "MSTRG.90113.32"; exon_number "9";
chr19	StringTie	exon	50688844	50688963	1000	-	.	gene_id "MSTRG.90113"; transcript_id "MSTRG.90113.32"; exon_number "10";
chr19	StringTie	exon	50689197	50689279	1000	-	.	gene_id "MSTRG.90113"; transcript_id "MSTRG.90113.32"; exon_number "11";
chr19	StringTie	exon	50693679	50694496	1000	-	.	gene_id "MSTRG.90113"; transcript_id "MSTRG.90113.32"; exon_number "12";
chr19	StringTie	transcript	50659307	50695020	1000	-	.	gene_id "MSTRG.90113"; transcript_id "MSTRG.90113.33";
chr19	StringTie	exon	50659307	50662682	1000	-	.	gene_id "MSTRG.90113"; transcript_id "MSTRG.90113.33"; exon_number "1";
chr19	StringTie	exon	50663097	50663169	1000	-	.	gene_id "MSTRG.90113"; transcript_id "MSTRG.90113.33"; exon_number "2";
chr19	StringTie	exon	50666192	50669285	1000	-	.	gene_id "MSTRG.90113"; transcript_id "MSTRG.90113.33"; exon_number "3";
chr19	StringTie	exon	50672018	50672114	1000	-	.	gene_id "MSTRG.90113"; transcript_id "MSTRG.90113.33"; exon_number "4";
chr19	StringTie	exon	50686237	50686355	1000	-	.	gene_id "MSTRG.90113"; transcript_id "MSTRG.90113.33"; exon_number "5";
chr19	StringTie	exon	50686744	50686812	1000	-	.	gene_id "MSTRG.90113"; transcript_id "MSTRG.90113.33"; exon_number "6";
chr19	StringTie	exon	50687017	50687040	1000	-	.	gene_id "MSTRG.90113"; transcript_id "MSTRG.90113.33"; exon_number "7";
chr19	StringTie	exon	50687582	50687662	1000	-	.	gene_id "MSTRG.90113"; transcript_id "MSTRG.90113.33"; exon_number "8";
chr19	StringTie	exon	50687923	50688058	1000	-	.	gene_id "MSTRG.90113"; transcript_id "MSTRG.90113.33"; exon_number "9";
chr19	StringTie	exon	50688844	50688968	1000	-	.	gene_id "MSTRG.90113"; transcript_id "MSTRG.90113.33"; exon_number "10";
chr19	StringTie	exon	50689197	50689279	1000	-	.	gene_id "MSTRG.90113"; transcript_id "MSTRG.90113.33"; exon_number "11";
chr19	StringTie	exon	50694903	50695020	1000	-	.	gene_id "MSTRG.90113"; transcript_id "MSTRG.90113.33"; exon_number "12";
chr19	StringTie	transcript	50659307	50695264	1000	-	.	gene_id "MSTRG.90113"; transcript_id "MSTRG.90113.34";
chr19	StringTie	exon	50659307	50662682	1000	-	.	gene_id "MSTRG.90113"; transcript_id "MSTRG.90113.34"; exon_number "1";
chr19	StringTie	exon	50666192	50669285	1000	-	.	gene_id "MSTRG.90113"; transcript_id "MSTRG.90113.34"; exon_number "2";
chr19	StringTie	exon	50672018	50672114	1000	-	.	gene_id "MSTRG.90113"; transcript_id "MSTRG.90113.34"; exon_number "3";
chr19	StringTie	exon	50686237	50686355	1000	-	.	gene_id "MSTRG.90113"; transcript_id "MSTRG.90113.34"; exon_number "4";
chr19	StringTie	exon	50686744	50686812	1000	-	.	gene_id "MSTRG.90113"; transcript_id "MSTRG.90113.34"; exon_number "5";
chr19	StringTie	exon	50687017	50687040	1000	-	.	gene_id "MSTRG.90113"; transcript_id "MSTRG.90113.34"; exon_number "6";
chr19	StringTie	exon	50687582	50687662	1000	-	.	gene_id "MSTRG.90113"; transcript_id "MSTRG.90113.34"; exon_number "7";
chr19	StringTie	exon	50687923	50688058	1000	-	.	gene_id "MSTRG.90113"; transcript_id "MSTRG.90113.34"; exon_number "8";
chr19	StringTie	exon	50688844	50688968	1000	-	.	gene_id "MSTRG.90113"; transcript_id "MSTRG.90113.34"; exon_number "9";
chr19	StringTie	exon	50689197	50689279	1000	-	.	gene_id "MSTRG.90113"; transcript_id "MSTRG.90113.34"; exon_number "10";
chr19	StringTie	exon	50694903	50694950	1000	-	.	gene_id "MSTRG.90113"; transcript_id "MSTRG.90113.34"; exon_number "11";
chr19	StringTie	exon	50695245	50695264	1000	-	.	gene_id "MSTRG.90113"; transcript_id "MSTRG.90113.34"; exon_number "12";
chr19	StringTie	transcript	50659307	50702663	1000	-	.	gene_id "MSTRG.90113"; transcript_id "MSTRG.90113.35";
chr19	StringTie	exon	50659307	50662682	1000	-	.	gene_id "MSTRG.90113"; transcript_id "MSTRG.90113.35"; exon_number "1";
chr19	StringTie	exon	50663097	50663169	1000	-	.	gene_id "MSTRG.90113"; transcript_id "MSTRG.90113.35"; exon_number "2";
chr19	StringTie	exon	50666192	50669285	1000	-	.	gene_id "MSTRG.90113"; transcript_id "MSTRG.90113.35"; exon_number "3";
chr19	StringTie	exon	50672018	50672114	1000	-	.	gene_id "MSTRG.90113"; transcript_id "MSTRG.90113.35"; exon_number "4";
chr19	StringTie	exon	50686237	50686355	1000	-	.	gene_id "MSTRG.90113"; transcript_id "MSTRG.90113.35"; exon_number "5";
chr19	StringTie	exon	50686744	50686812	1000	-	.	gene_id "MSTRG.90113"; transcript_id "MSTRG.90113.35"; exon_number "6";
chr19	StringTie	exon	50687017	50687040	1000	-	.	gene_id "MSTRG.90113"; transcript_id "MSTRG.90113.35"; exon_number "7";
chr19	StringTie	exon	50687582	50687662	1000	-	.	gene_id "MSTRG.90113"; transcript_id "MSTRG.90113.35"; exon_number "8";
chr19	StringTie	exon	50687923	50688058	1000	-	.	gene_id "MSTRG.90113"; transcript_id "MSTRG.90113.35"; exon_number "9";
chr19	StringTie	exon	50688844	50688968	1000	-	.	gene_id "MSTRG.90113"; transcript_id "MSTRG.90113.35"; exon_number "10";
chr19	StringTie	exon	50689197	50689279	1000	-	.	gene_id "MSTRG.90113"; transcript_id "MSTRG.90113.35"; exon_number "11";
chr19	StringTie	exon	50697096	50697122	1000	-	.	gene_id "MSTRG.90113"; transcript_id "MSTRG.90113.35"; exon_number "12";
chr19	StringTie	exon	50697589	50697664	1000	-	.	gene_id "MSTRG.90113"; transcript_id "MSTRG.90113.35"; exon_number "13";
chr19	StringTie	exon	50697843	50697956	1000	-	.	gene_id "MSTRG.90113"; transcript_id "MSTRG.90113.35"; exon_number "14";
chr19	StringTie	exon	50702467	50702663	1000	-	.	gene_id "MSTRG.90113"; transcript_id "MSTRG.90113.35"; exon_number "15";
chr19	StringTie	transcript	50659307	50704514	1000	-	.	gene_id "MSTRG.90113"; transcript_id "MSTRG.90113.36";
chr19	StringTie	exon	50659307	50662682	1000	-	.	gene_id "MSTRG.90113"; transcript_id "MSTRG.90113.36"; exon_number "1";
chr19	StringTie	exon	50663097	50663173	1000	-	.	gene_id "MSTRG.90113"; transcript_id "MSTRG.90113.36"; exon_number "2";
chr19	StringTie	exon	50666192	50669285	1000	-	.	gene_id "MSTRG.90113"; transcript_id "MSTRG.90113.36"; exon_number "3";
chr19	StringTie	exon	50672018	50672114	1000	-	.	gene_id "MSTRG.90113"; transcript_id "MSTRG.90113.36"; exon_number "4";
chr19	StringTie	exon	50686237	50686355	1000	-	.	gene_id "MSTRG.90113"; transcript_id "MSTRG.90113.36"; exon_number "5";
chr19	StringTie	exon	50686744	50686812	1000	-	.	gene_id "MSTRG.90113"; transcript_id "MSTRG.90113.36"; exon_number "6";
chr19	StringTie	exon	50687582	50687662	1000	-	.	gene_id "MSTRG.90113"; transcript_id "MSTRG.90113.36"; exon_number "7";
chr19	StringTie	exon	50687923	50688058	1000	-	.	gene_id "MSTRG.90113"; transcript_id "MSTRG.90113.36"; exon_number "8";
chr19	StringTie	exon	50688844	50688968	1000	-	.	gene_id "MSTRG.90113"; transcript_id "MSTRG.90113.36"; exon_number "9";
chr19	StringTie	exon	50689197	50689279	1000	-	.	gene_id "MSTRG.90113"; transcript_id "MSTRG.90113.36"; exon_number "10";
chr19	StringTie	exon	50697589	50697664	1000	-	.	gene_id "MSTRG.90113"; transcript_id "MSTRG.90113.36"; exon_number "11";
chr19	StringTie	exon	50697843	50697956	1000	-	.	gene_id "MSTRG.90113"; transcript_id "MSTRG.90113.36"; exon_number "12";
chr19	StringTie	exon	50702467	50702660	1000	-	.	gene_id "MSTRG.90113"; transcript_id "MSTRG.90113.36"; exon_number "13";
chr19	StringTie	exon	50703500	50703736	1000	-	.	gene_id "MSTRG.90113"; transcript_id "MSTRG.90113.36"; exon_number "14";
chr19	StringTie	exon	50704120	50704514	1000	-	.	gene_id "MSTRG.90113"; transcript_id "MSTRG.90113.36"; exon_number "15";
chr19	StringTie	transcript	50659307	50704641	1000	-	.	gene_id "MSTRG.90113"; transcript_id "MSTRG.90113.37";
chr19	StringTie	exon	50659307	50662682	1000	-	.	gene_id "MSTRG.90113"; transcript_id "MSTRG.90113.37"; exon_number "1";
chr19	StringTie	exon	50663097	50663169	1000	-	.	gene_id "MSTRG.90113"; transcript_id "MSTRG.90113.37"; exon_number "2";
chr19	StringTie	exon	50666192	50669285	1000	-	.	gene_id "MSTRG.90113"; transcript_id "MSTRG.90113.37"; exon_number "3";
chr19	StringTie	exon	50672018	50672114	1000	-	.	gene_id "MSTRG.90113"; transcript_id "MSTRG.90113.37"; exon_number "4";
chr19	StringTie	exon	50686237	50686355	1000	-	.	gene_id "MSTRG.90113"; transcript_id "MSTRG.90113.37"; exon_number "5";
chr19	StringTie	exon	50686744	50686812	1000	-	.	gene_id "MSTRG.90113"; transcript_id "MSTRG.90113.37"; exon_number "6";
chr19	StringTie	exon	50687017	50687040	1000	-	.	gene_id "MSTRG.90113"; transcript_id "MSTRG.90113.37"; exon_number "7";
chr19	StringTie	exon	50687582	50687662	1000	-	.	gene_id "MSTRG.90113"; transcript_id "MSTRG.90113.37"; exon_number "8";
chr19	StringTie	exon	50687923	50688058	1000	-	.	gene_id "MSTRG.90113"; transcript_id "MSTRG.90113.37"; exon_number "9";
chr19	StringTie	exon	50688844	50688968	1000	-	.	gene_id "MSTRG.90113"; transcript_id "MSTRG.90113.37"; exon_number "10";
chr19	StringTie	exon	50689197	50689279	1000	-	.	gene_id "MSTRG.90113"; transcript_id "MSTRG.90113.37"; exon_number "11";
chr19	StringTie	exon	50697589	50697664	1000	-	.	gene_id "MSTRG.90113"; transcript_id "MSTRG.90113.37"; exon_number "12";
chr19	StringTie	exon	50697843	50697956	1000	-	.	gene_id "MSTRG.90113"; transcript_id "MSTRG.90113.37"; exon_number "13";
chr19	StringTie	exon	50702467	50702660	1000	-	.	gene_id "MSTRG.90113"; transcript_id "MSTRG.90113.37"; exon_number "14";
chr19	StringTie	exon	50703500	50704641	1000	-	.	gene_id "MSTRG.90113"; transcript_id "MSTRG.90113.37"; exon_number "15";
chr19	StringTie	transcript	50659307	50716950	1000	-	.	gene_id "MSTRG.90113"; transcript_id "MSTRG.90113.38";
chr19	StringTie	exon	50659307	50662682	1000	-	.	gene_id "MSTRG.90113"; transcript_id "MSTRG.90113.38"; exon_number "1";
chr19	StringTie	exon	50666192	50669285	1000	-	.	gene_id "MSTRG.90113"; transcript_id "MSTRG.90113.38"; exon_number "2";
chr19	StringTie	exon	50672018	50672114	1000	-	.	gene_id "MSTRG.90113"; transcript_id "MSTRG.90113.38"; exon_number "3";
chr19	StringTie	exon	50686237	50686355	1000	-	.	gene_id "MSTRG.90113"; transcript_id "MSTRG.90113.38"; exon_number "4";
chr19	StringTie	exon	50686744	50686812	1000	-	.	gene_id "MSTRG.90113"; transcript_id "MSTRG.90113.38"; exon_number "5";
chr19	StringTie	exon	50687017	50687040	1000	-	.	gene_id "MSTRG.90113"; transcript_id "MSTRG.90113.38"; exon_number "6";
chr19	StringTie	exon	50687582	50687662	1000	-	.	gene_id "MSTRG.90113"; transcript_id "MSTRG.90113.38"; exon_number "7";
chr19	StringTie	exon	50687923	50688058	1000	-	.	gene_id "MSTRG.90113"; transcript_id "MSTRG.90113.38"; exon_number "8";
chr19	StringTie	exon	50688844	50688963	1000	-	.	gene_id "MSTRG.90113"; transcript_id "MSTRG.90113.38"; exon_number "9";
chr19	StringTie	exon	50689197	50689279	1000	-	.	gene_id "MSTRG.90113"; transcript_id "MSTRG.90113.38"; exon_number "10";
chr19	StringTie	exon	50697589	50697664	1000	-	.	gene_id "MSTRG.90113"; transcript_id "MSTRG.90113.38"; exon_number "11";
chr19	StringTie	exon	50697843	50697956	1000	-	.	gene_id "MSTRG.90113"; transcript_id "MSTRG.90113.38"; exon_number "12";
chr19	StringTie	exon	50702467	50702660	1000	-	.	gene_id "MSTRG.90113"; transcript_id "MSTRG.90113.38"; exon_number "13";
chr19	StringTie	exon	50703500	50704186	1000	-	.	gene_id "MSTRG.90113"; transcript_id "MSTRG.90113.38"; exon_number "14";
chr19	StringTie	exon	50704437	50704514	1000	-	.	gene_id "MSTRG.90113"; transcript_id "MSTRG.90113.38"; exon_number "15";
chr19	StringTie	exon	50711371	50711487	1000	-	.	gene_id "MSTRG.90113"; transcript_id "MSTRG.90113.38"; exon_number "16";
chr19	StringTie	exon	50711947	50712114	1000	-	.	gene_id "MSTRG.90113"; transcript_id "MSTRG.90113.38"; exon_number "17";
chr19	StringTie	exon	50713798	50713949	1000	-	.	gene_id "MSTRG.90113"; transcript_id "MSTRG.90113.38"; exon_number "18";
chr19	StringTie	exon	50714182	50714290	1000	-	.	gene_id "MSTRG.90113"; transcript_id "MSTRG.90113.38"; exon_number "19";
chr19	StringTie	exon	50715659	50715730	1000	-	.	gene_id "MSTRG.90113"; transcript_id "MSTRG.90113.38"; exon_number "20";
chr19	StringTie	exon	50716275	50716478	1000	-	.	gene_id "MSTRG.90113"; transcript_id "MSTRG.90113.38"; exon_number "21";
chr19	StringTie	exon	50716665	50716950	1000	-	.	gene_id "MSTRG.90113"; transcript_id "MSTRG.90113.38"; exon_number "22";
chr19	StringTie	transcript	50659307	50719448	1000	-	.	gene_id "MSTRG.90113"; transcript_id "MSTRG.90113.39";
chr19	StringTie	exon	50659307	50662682	1000	-	.	gene_id "MSTRG.90113"; transcript_id "MSTRG.90113.39"; exon_number "1";
chr19	StringTie	exon	50666192	50669285	1000	-	.	gene_id "MSTRG.90113"; transcript_id "MSTRG.90113.39"; exon_number "2";
chr19	StringTie	exon	50672018	50672114	1000	-	.	gene_id "MSTRG.90113"; transcript_id "MSTRG.90113.39"; exon_number "3";
chr19	StringTie	exon	50686237	50686355	1000	-	.	gene_id "MSTRG.90113"; transcript_id "MSTRG.90113.39"; exon_number "4";
chr19	StringTie	exon	50686744	50686812	1000	-	.	gene_id "MSTRG.90113"; transcript_id "MSTRG.90113.39"; exon_number "5";
chr19	StringTie	exon	50687017	50687040	1000	-	.	gene_id "MSTRG.90113"; transcript_id "MSTRG.90113.39"; exon_number "6";
chr19	StringTie	exon	50687582	50687662	1000	-	.	gene_id "MSTRG.90113"; transcript_id "MSTRG.90113.39"; exon_number "7";
chr19	StringTie	exon	50687923	50688058	1000	-	.	gene_id "MSTRG.90113"; transcript_id "MSTRG.90113.39"; exon_number "8";
chr19	StringTie	exon	50688844	50688968	1000	-	.	gene_id "MSTRG.90113"; transcript_id "MSTRG.90113.39"; exon_number "9";
chr19	StringTie	exon	50689197	50689279	1000	-	.	gene_id "MSTRG.90113"; transcript_id "MSTRG.90113.39"; exon_number "10";
chr19	StringTie	exon	50697589	50697664	1000	-	.	gene_id "MSTRG.90113"; transcript_id "MSTRG.90113.39"; exon_number "11";
chr19	StringTie	exon	50697843	50697956	1000	-	.	gene_id "MSTRG.90113"; transcript_id "MSTRG.90113.39"; exon_number "12";
chr19	StringTie	exon	50702467	50702660	1000	-	.	gene_id "MSTRG.90113"; transcript_id "MSTRG.90113.39"; exon_number "13";
chr19	StringTie	exon	50703500	50703830	1000	-	.	gene_id "MSTRG.90113"; transcript_id "MSTRG.90113.39"; exon_number "14";
chr19	StringTie	exon	50704120	50704514	1000	-	.	gene_id "MSTRG.90113"; transcript_id "MSTRG.90113.39"; exon_number "15";
chr19	StringTie	exon	50711371	50711487	1000	-	.	gene_id "MSTRG.90113"; transcript_id "MSTRG.90113.39"; exon_number "16";
chr19	StringTie	exon	50711947	50712114	1000	-	.	gene_id "MSTRG.90113"; transcript_id "MSTRG.90113.39"; exon_number "17";
chr19	StringTie	exon	50713798	50713949	1000	-	.	gene_id "MSTRG.90113"; transcript_id "MSTRG.90113.39"; exon_number "18";
chr19	StringTie	exon	50714182	50714290	1000	-	.	gene_id "MSTRG.90113"; transcript_id "MSTRG.90113.39"; exon_number "19";
chr19	StringTie	exon	50715659	50715730	1000	-	.	gene_id "MSTRG.90113"; transcript_id "MSTRG.90113.39"; exon_number "20";
chr19	StringTie	exon	50716275	50716478	1000	-	.	gene_id "MSTRG.90113"; transcript_id "MSTRG.90113.39"; exon_number "21";
chr19	StringTie	exon	50716665	50716962	1000	-	.	gene_id "MSTRG.90113"; transcript_id "MSTRG.90113.39"; exon_number "22";
chr19	StringTie	exon	50719410	50719448	1000	-	.	gene_id "MSTRG.90113"; transcript_id "MSTRG.90113.39"; exon_number "23";
chr19	StringTie	transcript	50658619	50719483	1000	-	.	gene_id "MSTRG.90113"; transcript_id "MSTRG.90113.4";
chr19	StringTie	exon	50658619	50662682	1000	-	.	gene_id "MSTRG.90113"; transcript_id "MSTRG.90113.4"; exon_number "1";
chr19	StringTie	exon	50663097	50663173	1000	-	.	gene_id "MSTRG.90113"; transcript_id "MSTRG.90113.4"; exon_number "2";
chr19	StringTie	exon	50666192	50669285	1000	-	.	gene_id "MSTRG.90113"; transcript_id "MSTRG.90113.4"; exon_number "3";
chr19	StringTie	exon	50672018	50672114	1000	-	.	gene_id "MSTRG.90113"; transcript_id "MSTRG.90113.4"; exon_number "4";
chr19	StringTie	exon	50686237	50686355	1000	-	.	gene_id "MSTRG.90113"; transcript_id "MSTRG.90113.4"; exon_number "5";
chr19	StringTie	exon	50686744	50686812	1000	-	.	gene_id "MSTRG.90113"; transcript_id "MSTRG.90113.4"; exon_number "6";
chr19	StringTie	exon	50687582	50687662	1000	-	.	gene_id "MSTRG.90113"; transcript_id "MSTRG.90113.4"; exon_number "7";
chr19	StringTie	exon	50687923	50688058	1000	-	.	gene_id "MSTRG.90113"; transcript_id "MSTRG.90113.4"; exon_number "8";
chr19	StringTie	exon	50688844	50688968	1000	-	.	gene_id "MSTRG.90113"; transcript_id "MSTRG.90113.4"; exon_number "9";
chr19	StringTie	exon	50689197	50689279	1000	-	.	gene_id "MSTRG.90113"; transcript_id "MSTRG.90113.4"; exon_number "10";
chr19	StringTie	exon	50697096	50697122	1000	-	.	gene_id "MSTRG.90113"; transcript_id "MSTRG.90113.4"; exon_number "11";
chr19	StringTie	exon	50697589	50697664	1000	-	.	gene_id "MSTRG.90113"; transcript_id "MSTRG.90113.4"; exon_number "12";
chr19	StringTie	exon	50697843	50697956	1000	-	.	gene_id "MSTRG.90113"; transcript_id "MSTRG.90113.4"; exon_number "13";
chr19	StringTie	exon	50702467	50702660	1000	-	.	gene_id "MSTRG.90113"; transcript_id "MSTRG.90113.4"; exon_number "14";
chr19	StringTie	exon	50703500	50703736	1000	-	.	gene_id "MSTRG.90113"; transcript_id "MSTRG.90113.4"; exon_number "15";
chr19	StringTie	exon	50704120	50704186	1000	-	.	gene_id "MSTRG.90113"; transcript_id "MSTRG.90113.4"; exon_number "16";
chr19	StringTie	exon	50704437	50704514	1000	-	.	gene_id "MSTRG.90113"; transcript_id "MSTRG.90113.4"; exon_number "17";
chr19	StringTie	exon	50711371	50711487	1000	-	.	gene_id "MSTRG.90113"; transcript_id "MSTRG.90113.4"; exon_number "18";
chr19	StringTie	exon	50711947	50712114	1000	-	.	gene_id "MSTRG.90113"; transcript_id "MSTRG.90113.4"; exon_number "19";
chr19	StringTie	exon	50713798	50713949	1000	-	.	gene_id "MSTRG.90113"; transcript_id "MSTRG.90113.4"; exon_number "20";
chr19	StringTie	exon	50714182	50714290	1000	-	.	gene_id "MSTRG.90113"; transcript_id "MSTRG.90113.4"; exon_number "21";
chr19	StringTie	exon	50715659	50715730	1000	-	.	gene_id "MSTRG.90113"; transcript_id "MSTRG.90113.4"; exon_number "22";
chr19	StringTie	exon	50716275	50716478	1000	-	.	gene_id "MSTRG.90113"; transcript_id "MSTRG.90113.4"; exon_number "23";
chr19	StringTie	exon	50716665	50716962	1000	-	.	gene_id "MSTRG.90113"; transcript_id "MSTRG.90113.4"; exon_number "24";
chr19	StringTie	exon	50719406	50719483	1000	-	.	gene_id "MSTRG.90113"; transcript_id "MSTRG.90113.4"; exon_number "25";
chr19	StringTie	transcript	50659307	50719462	1000	-	.	gene_id "MSTRG.90113"; transcript_id "MSTRG.90113.40";
chr19	StringTie	exon	50659307	50662682	1000	-	.	gene_id "MSTRG.90113"; transcript_id "MSTRG.90113.40"; exon_number "1";
chr19	StringTie	exon	50663097	50663173	1000	-	.	gene_id "MSTRG.90113"; transcript_id "MSTRG.90113.40"; exon_number "2";
chr19	StringTie	exon	50666192	50669285	1000	-	.	gene_id "MSTRG.90113"; transcript_id "MSTRG.90113.40"; exon_number "3";
chr19	StringTie	exon	50672018	50672114	1000	-	.	gene_id "MSTRG.90113"; transcript_id "MSTRG.90113.40"; exon_number "4";
chr19	StringTie	exon	50686237	50686355	1000	-	.	gene_id "MSTRG.90113"; transcript_id "MSTRG.90113.40"; exon_number "5";
chr19	StringTie	exon	50686744	50686812	1000	-	.	gene_id "MSTRG.90113"; transcript_id "MSTRG.90113.40"; exon_number "6";
chr19	StringTie	exon	50687582	50687662	1000	-	.	gene_id "MSTRG.90113"; transcript_id "MSTRG.90113.40"; exon_number "7";
chr19	StringTie	exon	50687923	50688058	1000	-	.	gene_id "MSTRG.90113"; transcript_id "MSTRG.90113.40"; exon_number "8";
chr19	StringTie	exon	50688844	50688968	1000	-	.	gene_id "MSTRG.90113"; transcript_id "MSTRG.90113.40"; exon_number "9";
chr19	StringTie	exon	50689197	50689279	1000	-	.	gene_id "MSTRG.90113"; transcript_id "MSTRG.90113.40"; exon_number "10";
chr19	StringTie	exon	50697589	50697664	1000	-	.	gene_id "MSTRG.90113"; transcript_id "MSTRG.90113.40"; exon_number "11";
chr19	StringTie	exon	50697843	50697956	1000	-	.	gene_id "MSTRG.90113"; transcript_id "MSTRG.90113.40"; exon_number "12";
chr19	StringTie	exon	50702467	50702660	1000	-	.	gene_id "MSTRG.90113"; transcript_id "MSTRG.90113.40"; exon_number "13";
chr19	StringTie	exon	50703500	50704186	1000	-	.	gene_id "MSTRG.90113"; transcript_id "MSTRG.90113.40"; exon_number "14";
chr19	StringTie	exon	50704437	50704514	1000	-	.	gene_id "MSTRG.90113"; transcript_id "MSTRG.90113.40"; exon_number "15";
chr19	StringTie	exon	50710005	50711487	1000	-	.	gene_id "MSTRG.90113"; transcript_id "MSTRG.90113.40"; exon_number "16";
chr19	StringTie	exon	50711947	50712114	1000	-	.	gene_id "MSTRG.90113"; transcript_id "MSTRG.90113.40"; exon_number "17";
chr19	StringTie	exon	50713798	50713949	1000	-	.	gene_id "MSTRG.90113"; transcript_id "MSTRG.90113.40"; exon_number "18";
chr19	StringTie	exon	50714182	50714290	1000	-	.	gene_id "MSTRG.90113"; transcript_id "MSTRG.90113.40"; exon_number "19";
chr19	StringTie	exon	50715659	50715730	1000	-	.	gene_id "MSTRG.90113"; transcript_id "MSTRG.90113.40"; exon_number "20";
chr19	StringTie	exon	50716275	50716478	1000	-	.	gene_id "MSTRG.90113"; transcript_id "MSTRG.90113.40"; exon_number "21";
chr19	StringTie	exon	50716665	50716962	1000	-	.	gene_id "MSTRG.90113"; transcript_id "MSTRG.90113.40"; exon_number "22";
chr19	StringTie	exon	50719406	50719462	1000	-	.	gene_id "MSTRG.90113"; transcript_id "MSTRG.90113.40"; exon_number "23";
chr19	StringTie	transcript	50659307	50720919	1000	-	.	gene_id "MSTRG.90113"; transcript_id "MSTRG.90113.41";
chr19	StringTie	exon	50659307	50663173	1000	-	.	gene_id "MSTRG.90113"; transcript_id "MSTRG.90113.41"; exon_number "1";
chr19	StringTie	exon	50666192	50669285	1000	-	.	gene_id "MSTRG.90113"; transcript_id "MSTRG.90113.41"; exon_number "2";
chr19	StringTie	exon	50672018	50672114	1000	-	.	gene_id "MSTRG.90113"; transcript_id "MSTRG.90113.41"; exon_number "3";
chr19	StringTie	exon	50686237	50686355	1000	-	.	gene_id "MSTRG.90113"; transcript_id "MSTRG.90113.41"; exon_number "4";
chr19	StringTie	exon	50686744	50686812	1000	-	.	gene_id "MSTRG.90113"; transcript_id "MSTRG.90113.41"; exon_number "5";
chr19	StringTie	exon	50687582	50687662	1000	-	.	gene_id "MSTRG.90113"; transcript_id "MSTRG.90113.41"; exon_number "6";
chr19	StringTie	exon	50687923	50688058	1000	-	.	gene_id "MSTRG.90113"; transcript_id "MSTRG.90113.41"; exon_number "7";
chr19	StringTie	exon	50688844	50688968	1000	-	.	gene_id "MSTRG.90113"; transcript_id "MSTRG.90113.41"; exon_number "8";
chr19	StringTie	exon	50689197	50689279	1000	-	.	gene_id "MSTRG.90113"; transcript_id "MSTRG.90113.41"; exon_number "9";
chr19	StringTie	exon	50697589	50697664	1000	-	.	gene_id "MSTRG.90113"; transcript_id "MSTRG.90113.41"; exon_number "10";
chr19	StringTie	exon	50697843	50697956	1000	-	.	gene_id "MSTRG.90113"; transcript_id "MSTRG.90113.41"; exon_number "11";
chr19	StringTie	exon	50702467	50702660	1000	-	.	gene_id "MSTRG.90113"; transcript_id "MSTRG.90113.41"; exon_number "12";
chr19	StringTie	exon	50703500	50703830	1000	-	.	gene_id "MSTRG.90113"; transcript_id "MSTRG.90113.41"; exon_number "13";
chr19	StringTie	exon	50704120	50704186	1000	-	.	gene_id "MSTRG.90113"; transcript_id "MSTRG.90113.41"; exon_number "14";
chr19	StringTie	exon	50704437	50704514	1000	-	.	gene_id "MSTRG.90113"; transcript_id "MSTRG.90113.41"; exon_number "15";
chr19	StringTie	exon	50711371	50711487	1000	-	.	gene_id "MSTRG.90113"; transcript_id "MSTRG.90113.41"; exon_number "16";
chr19	StringTie	exon	50711947	50712114	1000	-	.	gene_id "MSTRG.90113"; transcript_id "MSTRG.90113.41"; exon_number "17";
chr19	StringTie	exon	50713798	50713949	1000	-	.	gene_id "MSTRG.90113"; transcript_id "MSTRG.90113.41"; exon_number "18";
chr19	StringTie	exon	50714182	50714290	1000	-	.	gene_id "MSTRG.90113"; transcript_id "MSTRG.90113.41"; exon_number "19";
chr19	StringTie	exon	50715659	50715730	1000	-	.	gene_id "MSTRG.90113"; transcript_id "MSTRG.90113.41"; exon_number "20";
chr19	StringTie	exon	50716275	50716478	1000	-	.	gene_id "MSTRG.90113"; transcript_id "MSTRG.90113.41"; exon_number "21";
chr19	StringTie	exon	50716665	50716962	1000	-	.	gene_id "MSTRG.90113"; transcript_id "MSTRG.90113.41"; exon_number "22";
chr19	StringTie	exon	50720629	50720919	1000	-	.	gene_id "MSTRG.90113"; transcript_id "MSTRG.90113.41"; exon_number "23";
chr19	StringTie	transcript	50659307	50719953	1000	-	.	gene_id "MSTRG.90113"; transcript_id "MSTRG.90113.42";
chr19	StringTie	exon	50659307	50662682	1000	-	.	gene_id "MSTRG.90113"; transcript_id "MSTRG.90113.42"; exon_number "1";
chr19	StringTie	exon	50666192	50669285	1000	-	.	gene_id "MSTRG.90113"; transcript_id "MSTRG.90113.42"; exon_number "2";
chr19	StringTie	exon	50672018	50672114	1000	-	.	gene_id "MSTRG.90113"; transcript_id "MSTRG.90113.42"; exon_number "3";
chr19	StringTie	exon	50686237	50686355	1000	-	.	gene_id "MSTRG.90113"; transcript_id "MSTRG.90113.42"; exon_number "4";
chr19	StringTie	exon	50686744	50686812	1000	-	.	gene_id "MSTRG.90113"; transcript_id "MSTRG.90113.42"; exon_number "5";
chr19	StringTie	exon	50687582	50687662	1000	-	.	gene_id "MSTRG.90113"; transcript_id "MSTRG.90113.42"; exon_number "6";
chr19	StringTie	exon	50687923	50688058	1000	-	.	gene_id "MSTRG.90113"; transcript_id "MSTRG.90113.42"; exon_number "7";
chr19	StringTie	exon	50688844	50688968	1000	-	.	gene_id "MSTRG.90113"; transcript_id "MSTRG.90113.42"; exon_number "8";
chr19	StringTie	exon	50689197	50689279	1000	-	.	gene_id "MSTRG.90113"; transcript_id "MSTRG.90113.42"; exon_number "9";
chr19	StringTie	exon	50697589	50697664	1000	-	.	gene_id "MSTRG.90113"; transcript_id "MSTRG.90113.42"; exon_number "10";
chr19	StringTie	exon	50697843	50697956	1000	-	.	gene_id "MSTRG.90113"; transcript_id "MSTRG.90113.42"; exon_number "11";
chr19	StringTie	exon	50702467	50702660	1000	-	.	gene_id "MSTRG.90113"; transcript_id "MSTRG.90113.42"; exon_number "12";
chr19	StringTie	exon	50703500	50704186	1000	-	.	gene_id "MSTRG.90113"; transcript_id "MSTRG.90113.42"; exon_number "13";
chr19	StringTie	exon	50704437	50704514	1000	-	.	gene_id "MSTRG.90113"; transcript_id "MSTRG.90113.42"; exon_number "14";
chr19	StringTie	exon	50711371	50711487	1000	-	.	gene_id "MSTRG.90113"; transcript_id "MSTRG.90113.42"; exon_number "15";
chr19	StringTie	exon	50711947	50712114	1000	-	.	gene_id "MSTRG.90113"; transcript_id "MSTRG.90113.42"; exon_number "16";
chr19	StringTie	exon	50713798	50713949	1000	-	.	gene_id "MSTRG.90113"; transcript_id "MSTRG.90113.42"; exon_number "17";
chr19	StringTie	exon	50714182	50714290	1000	-	.	gene_id "MSTRG.90113"; transcript_id "MSTRG.90113.42"; exon_number "18";
chr19	StringTie	exon	50715659	50715730	1000	-	.	gene_id "MSTRG.90113"; transcript_id "MSTRG.90113.42"; exon_number "19";
chr19	StringTie	exon	50716275	50716478	1000	-	.	gene_id "MSTRG.90113"; transcript_id "MSTRG.90113.42"; exon_number "20";
chr19	StringTie	exon	50716665	50716962	1000	-	.	gene_id "MSTRG.90113"; transcript_id "MSTRG.90113.42"; exon_number "21";
chr19	StringTie	exon	50719406	50719462	1000	-	.	gene_id "MSTRG.90113"; transcript_id "MSTRG.90113.42"; exon_number "22";
chr19	StringTie	exon	50719793	50719953	1000	-	.	gene_id "MSTRG.90113"; transcript_id "MSTRG.90113.42"; exon_number "23";
chr19	StringTie	transcript	50659307	50719448	1000	-	.	gene_id "MSTRG.90113"; transcript_id "MSTRG.90113.43";
chr19	StringTie	exon	50659307	50662682	1000	-	.	gene_id "MSTRG.90113"; transcript_id "MSTRG.90113.43"; exon_number "1";
chr19	StringTie	exon	50663097	50663169	1000	-	.	gene_id "MSTRG.90113"; transcript_id "MSTRG.90113.43"; exon_number "2";
chr19	StringTie	exon	50666192	50669285	1000	-	.	gene_id "MSTRG.90113"; transcript_id "MSTRG.90113.43"; exon_number "3";
chr19	StringTie	exon	50672018	50672114	1000	-	.	gene_id "MSTRG.90113"; transcript_id "MSTRG.90113.43"; exon_number "4";
chr19	StringTie	exon	50686237	50686355	1000	-	.	gene_id "MSTRG.90113"; transcript_id "MSTRG.90113.43"; exon_number "5";
chr19	StringTie	exon	50686744	50686812	1000	-	.	gene_id "MSTRG.90113"; transcript_id "MSTRG.90113.43"; exon_number "6";
chr19	StringTie	exon	50687582	50687662	1000	-	.	gene_id "MSTRG.90113"; transcript_id "MSTRG.90113.43"; exon_number "7";
chr19	StringTie	exon	50687923	50688058	1000	-	.	gene_id "MSTRG.90113"; transcript_id "MSTRG.90113.43"; exon_number "8";
chr19	StringTie	exon	50688844	50688963	1000	-	.	gene_id "MSTRG.90113"; transcript_id "MSTRG.90113.43"; exon_number "9";
chr19	StringTie	exon	50689197	50689279	1000	-	.	gene_id "MSTRG.90113"; transcript_id "MSTRG.90113.43"; exon_number "10";
chr19	StringTie	exon	50697589	50697664	1000	-	.	gene_id "MSTRG.90113"; transcript_id "MSTRG.90113.43"; exon_number "11";
chr19	StringTie	exon	50697843	50697956	1000	-	.	gene_id "MSTRG.90113"; transcript_id "MSTRG.90113.43"; exon_number "12";
chr19	StringTie	exon	50702467	50702660	1000	-	.	gene_id "MSTRG.90113"; transcript_id "MSTRG.90113.43"; exon_number "13";
chr19	StringTie	exon	50703500	50703830	1000	-	.	gene_id "MSTRG.90113"; transcript_id "MSTRG.90113.43"; exon_number "14";
chr19	StringTie	exon	50704120	50704186	1000	-	.	gene_id "MSTRG.90113"; transcript_id "MSTRG.90113.43"; exon_number "15";
chr19	StringTie	exon	50704437	50704514	1000	-	.	gene_id "MSTRG.90113"; transcript_id "MSTRG.90113.43"; exon_number "16";
chr19	StringTie	exon	50711371	50711487	1000	-	.	gene_id "MSTRG.90113"; transcript_id "MSTRG.90113.43"; exon_number "17";
chr19	StringTie	exon	50711947	50712114	1000	-	.	gene_id "MSTRG.90113"; transcript_id "MSTRG.90113.43"; exon_number "18";
chr19	StringTie	exon	50713798	50713949	1000	-	.	gene_id "MSTRG.90113"; transcript_id "MSTRG.90113.43"; exon_number "19";
chr19	StringTie	exon	50714182	50714290	1000	-	.	gene_id "MSTRG.90113"; transcript_id "MSTRG.90113.43"; exon_number "20";
chr19	StringTie	exon	50715659	50715730	1000	-	.	gene_id "MSTRG.90113"; transcript_id "MSTRG.90113.43"; exon_number "21";
chr19	StringTie	exon	50716275	50716478	1000	-	.	gene_id "MSTRG.90113"; transcript_id "MSTRG.90113.43"; exon_number "22";
chr19	StringTie	exon	50716665	50716962	1000	-	.	gene_id "MSTRG.90113"; transcript_id "MSTRG.90113.43"; exon_number "23";
chr19	StringTie	exon	50719406	50719448	1000	-	.	gene_id "MSTRG.90113"; transcript_id "MSTRG.90113.43"; exon_number "24";
chr19	StringTie	transcript	50659307	50719455	1000	-	.	gene_id "MSTRG.90113"; transcript_id "MSTRG.90113.44";
chr19	StringTie	exon	50659307	50662682	1000	-	.	gene_id "MSTRG.90113"; transcript_id "MSTRG.90113.44"; exon_number "1";
chr19	StringTie	exon	50663097	50663169	1000	-	.	gene_id "MSTRG.90113"; transcript_id "MSTRG.90113.44"; exon_number "2";
chr19	StringTie	exon	50666192	50669285	1000	-	.	gene_id "MSTRG.90113"; transcript_id "MSTRG.90113.44"; exon_number "3";
chr19	StringTie	exon	50672018	50672114	1000	-	.	gene_id "MSTRG.90113"; transcript_id "MSTRG.90113.44"; exon_number "4";
chr19	StringTie	exon	50686237	50686355	1000	-	.	gene_id "MSTRG.90113"; transcript_id "MSTRG.90113.44"; exon_number "5";
chr19	StringTie	exon	50686744	50686812	1000	-	.	gene_id "MSTRG.90113"; transcript_id "MSTRG.90113.44"; exon_number "6";
chr19	StringTie	exon	50687582	50687662	1000	-	.	gene_id "MSTRG.90113"; transcript_id "MSTRG.90113.44"; exon_number "7";
chr19	StringTie	exon	50687923	50688058	1000	-	.	gene_id "MSTRG.90113"; transcript_id "MSTRG.90113.44"; exon_number "8";
chr19	StringTie	exon	50688844	50688968	1000	-	.	gene_id "MSTRG.90113"; transcript_id "MSTRG.90113.44"; exon_number "9";
chr19	StringTie	exon	50689197	50689279	1000	-	.	gene_id "MSTRG.90113"; transcript_id "MSTRG.90113.44"; exon_number "10";
chr19	StringTie	exon	50697589	50697664	1000	-	.	gene_id "MSTRG.90113"; transcript_id "MSTRG.90113.44"; exon_number "11";
chr19	StringTie	exon	50697843	50697956	1000	-	.	gene_id "MSTRG.90113"; transcript_id "MSTRG.90113.44"; exon_number "12";
chr19	StringTie	exon	50702467	50702660	1000	-	.	gene_id "MSTRG.90113"; transcript_id "MSTRG.90113.44"; exon_number "13";
chr19	StringTie	exon	50703500	50703830	1000	-	.	gene_id "MSTRG.90113"; transcript_id "MSTRG.90113.44"; exon_number "14";
chr19	StringTie	exon	50704120	50704186	1000	-	.	gene_id "MSTRG.90113"; transcript_id "MSTRG.90113.44"; exon_number "15";
chr19	StringTie	exon	50704437	50704514	1000	-	.	gene_id "MSTRG.90113"; transcript_id "MSTRG.90113.44"; exon_number "16";
chr19	StringTie	exon	50711371	50711487	1000	-	.	gene_id "MSTRG.90113"; transcript_id "MSTRG.90113.44"; exon_number "17";
chr19	StringTie	exon	50711947	50712114	1000	-	.	gene_id "MSTRG.90113"; transcript_id "MSTRG.90113.44"; exon_number "18";
chr19	StringTie	exon	50713798	50713947	1000	-	.	gene_id "MSTRG.90113"; transcript_id "MSTRG.90113.44"; exon_number "19";
chr19	StringTie	exon	50714182	50714290	1000	-	.	gene_id "MSTRG.90113"; transcript_id "MSTRG.90113.44"; exon_number "20";
chr19	StringTie	exon	50715659	50715730	1000	-	.	gene_id "MSTRG.90113"; transcript_id "MSTRG.90113.44"; exon_number "21";
chr19	StringTie	exon	50716275	50716478	1000	-	.	gene_id "MSTRG.90113"; transcript_id "MSTRG.90113.44"; exon_number "22";
chr19	StringTie	exon	50716665	50716962	1000	-	.	gene_id "MSTRG.90113"; transcript_id "MSTRG.90113.44"; exon_number "23";
chr19	StringTie	exon	50719406	50719455	1000	-	.	gene_id "MSTRG.90113"; transcript_id "MSTRG.90113.44"; exon_number "24";
chr19	StringTie	transcript	50659307	50719423	1000	-	.	gene_id "MSTRG.90113"; transcript_id "MSTRG.90113.45";
chr19	StringTie	exon	50659307	50662682	1000	-	.	gene_id "MSTRG.90113"; transcript_id "MSTRG.90113.45"; exon_number "1";
chr19	StringTie	exon	50666192	50669285	1000	-	.	gene_id "MSTRG.90113"; transcript_id "MSTRG.90113.45"; exon_number "2";
chr19	StringTie	exon	50672018	50672114	1000	-	.	gene_id "MSTRG.90113"; transcript_id "MSTRG.90113.45"; exon_number "3";
chr19	StringTie	exon	50686237	50686355	1000	-	.	gene_id "MSTRG.90113"; transcript_id "MSTRG.90113.45"; exon_number "4";
chr19	StringTie	exon	50686744	50686812	1000	-	.	gene_id "MSTRG.90113"; transcript_id "MSTRG.90113.45"; exon_number "5";
chr19	StringTie	exon	50687017	50687040	1000	-	.	gene_id "MSTRG.90113"; transcript_id "MSTRG.90113.45"; exon_number "6";
chr19	StringTie	exon	50687582	50687662	1000	-	.	gene_id "MSTRG.90113"; transcript_id "MSTRG.90113.45"; exon_number "7";
chr19	StringTie	exon	50687923	50688058	1000	-	.	gene_id "MSTRG.90113"; transcript_id "MSTRG.90113.45"; exon_number "8";
chr19	StringTie	exon	50688844	50688968	1000	-	.	gene_id "MSTRG.90113"; transcript_id "MSTRG.90113.45"; exon_number "9";
chr19	StringTie	exon	50689197	50689279	1000	-	.	gene_id "MSTRG.90113"; transcript_id "MSTRG.90113.45"; exon_number "10";
chr19	StringTie	exon	50697589	50697664	1000	-	.	gene_id "MSTRG.90113"; transcript_id "MSTRG.90113.45"; exon_number "11";
chr19	StringTie	exon	50697843	50697956	1000	-	.	gene_id "MSTRG.90113"; transcript_id "MSTRG.90113.45"; exon_number "12";
chr19	StringTie	exon	50702467	50702660	1000	-	.	gene_id "MSTRG.90113"; transcript_id "MSTRG.90113.45"; exon_number "13";
chr19	StringTie	exon	50703500	50703736	1000	-	.	gene_id "MSTRG.90113"; transcript_id "MSTRG.90113.45"; exon_number "14";
chr19	StringTie	exon	50704120	50704186	1000	-	.	gene_id "MSTRG.90113"; transcript_id "MSTRG.90113.45"; exon_number "15";
chr19	StringTie	exon	50704437	50704514	1000	-	.	gene_id "MSTRG.90113"; transcript_id "MSTRG.90113.45"; exon_number "16";
chr19	StringTie	exon	50711371	50711487	1000	-	.	gene_id "MSTRG.90113"; transcript_id "MSTRG.90113.45"; exon_number "17";
chr19	StringTie	exon	50711947	50712114	1000	-	.	gene_id "MSTRG.90113"; transcript_id "MSTRG.90113.45"; exon_number "18";
chr19	StringTie	exon	50713798	50713949	1000	-	.	gene_id "MSTRG.90113"; transcript_id "MSTRG.90113.45"; exon_number "19";
chr19	StringTie	exon	50714182	50714290	1000	-	.	gene_id "MSTRG.90113"; transcript_id "MSTRG.90113.45"; exon_number "20";
chr19	StringTie	exon	50715659	50715730	1000	-	.	gene_id "MSTRG.90113"; transcript_id "MSTRG.90113.45"; exon_number "21";
chr19	StringTie	exon	50716275	50716478	1000	-	.	gene_id "MSTRG.90113"; transcript_id "MSTRG.90113.45"; exon_number "22";
chr19	StringTie	exon	50716665	50716962	1000	-	.	gene_id "MSTRG.90113"; transcript_id "MSTRG.90113.45"; exon_number "23";
chr19	StringTie	exon	50719406	50719423	1000	-	.	gene_id "MSTRG.90113"; transcript_id "MSTRG.90113.45"; exon_number "24";
chr19	StringTie	transcript	50659307	50719483	1000	-	.	gene_id "MSTRG.90113"; transcript_id "MSTRG.90113.46";
chr19	StringTie	exon	50659307	50662682	1000	-	.	gene_id "MSTRG.90113"; transcript_id "MSTRG.90113.46"; exon_number "1";
chr19	StringTie	exon	50663097	50663173	1000	-	.	gene_id "MSTRG.90113"; transcript_id "MSTRG.90113.46"; exon_number "2";
chr19	StringTie	exon	50666192	50669285	1000	-	.	gene_id "MSTRG.90113"; transcript_id "MSTRG.90113.46"; exon_number "3";
chr19	StringTie	exon	50672018	50672114	1000	-	.	gene_id "MSTRG.90113"; transcript_id "MSTRG.90113.46"; exon_number "4";
chr19	StringTie	exon	50686237	50686355	1000	-	.	gene_id "MSTRG.90113"; transcript_id "MSTRG.90113.46"; exon_number "5";
chr19	StringTie	exon	50686744	50686812	1000	-	.	gene_id "MSTRG.90113"; transcript_id "MSTRG.90113.46"; exon_number "6";
chr19	StringTie	exon	50687582	50687662	1000	-	.	gene_id "MSTRG.90113"; transcript_id "MSTRG.90113.46"; exon_number "7";
chr19	StringTie	exon	50687923	50688058	1000	-	.	gene_id "MSTRG.90113"; transcript_id "MSTRG.90113.46"; exon_number "8";
chr19	StringTie	exon	50688844	50688968	1000	-	.	gene_id "MSTRG.90113"; transcript_id "MSTRG.90113.46"; exon_number "9";
chr19	StringTie	exon	50689197	50689279	1000	-	.	gene_id "MSTRG.90113"; transcript_id "MSTRG.90113.46"; exon_number "10";
chr19	StringTie	exon	50697589	50697664	1000	-	.	gene_id "MSTRG.90113"; transcript_id "MSTRG.90113.46"; exon_number "11";
chr19	StringTie	exon	50697843	50697956	1000	-	.	gene_id "MSTRG.90113"; transcript_id "MSTRG.90113.46"; exon_number "12";
chr19	StringTie	exon	50702467	50702660	1000	-	.	gene_id "MSTRG.90113"; transcript_id "MSTRG.90113.46"; exon_number "13";
chr19	StringTie	exon	50703500	50703830	1000	-	.	gene_id "MSTRG.90113"; transcript_id "MSTRG.90113.46"; exon_number "14";
chr19	StringTie	exon	50704120	50704186	1000	-	.	gene_id "MSTRG.90113"; transcript_id "MSTRG.90113.46"; exon_number "15";
chr19	StringTie	exon	50704437	50704511	1000	-	.	gene_id "MSTRG.90113"; transcript_id "MSTRG.90113.46"; exon_number "16";
chr19	StringTie	exon	50711371	50711487	1000	-	.	gene_id "MSTRG.90113"; transcript_id "MSTRG.90113.46"; exon_number "17";
chr19	StringTie	exon	50711947	50712114	1000	-	.	gene_id "MSTRG.90113"; transcript_id "MSTRG.90113.46"; exon_number "18";
chr19	StringTie	exon	50713798	50713949	1000	-	.	gene_id "MSTRG.90113"; transcript_id "MSTRG.90113.46"; exon_number "19";
chr19	StringTie	exon	50714182	50714290	1000	-	.	gene_id "MSTRG.90113"; transcript_id "MSTRG.90113.46"; exon_number "20";
chr19	StringTie	exon	50715659	50715730	1000	-	.	gene_id "MSTRG.90113"; transcript_id "MSTRG.90113.46"; exon_number "21";
chr19	StringTie	exon	50716275	50716478	1000	-	.	gene_id "MSTRG.90113"; transcript_id "MSTRG.90113.46"; exon_number "22";
chr19	StringTie	exon	50716665	50716962	1000	-	.	gene_id "MSTRG.90113"; transcript_id "MSTRG.90113.46"; exon_number "23";
chr19	StringTie	exon	50719406	50719483	1000	-	.	gene_id "MSTRG.90113"; transcript_id "MSTRG.90113.46"; exon_number "24";
chr19	StringTie	transcript	50659307	50719491	1000	-	.	gene_id "MSTRG.90113"; transcript_id "MSTRG.90113.47";
chr19	StringTie	exon	50659307	50662682	1000	-	.	gene_id "MSTRG.90113"; transcript_id "MSTRG.90113.47"; exon_number "1";
chr19	StringTie	exon	50663097	50663169	1000	-	.	gene_id "MSTRG.90113"; transcript_id "MSTRG.90113.47"; exon_number "2";
chr19	StringTie	exon	50666192	50669285	1000	-	.	gene_id "MSTRG.90113"; transcript_id "MSTRG.90113.47"; exon_number "3";
chr19	StringTie	exon	50672018	50672114	1000	-	.	gene_id "MSTRG.90113"; transcript_id "MSTRG.90113.47"; exon_number "4";
chr19	StringTie	exon	50686237	50686355	1000	-	.	gene_id "MSTRG.90113"; transcript_id "MSTRG.90113.47"; exon_number "5";
chr19	StringTie	exon	50686744	50686812	1000	-	.	gene_id "MSTRG.90113"; transcript_id "MSTRG.90113.47"; exon_number "6";
chr19	StringTie	exon	50687582	50687662	1000	-	.	gene_id "MSTRG.90113"; transcript_id "MSTRG.90113.47"; exon_number "7";
chr19	StringTie	exon	50687923	50688058	1000	-	.	gene_id "MSTRG.90113"; transcript_id "MSTRG.90113.47"; exon_number "8";
chr19	StringTie	exon	50688844	50688963	1000	-	.	gene_id "MSTRG.90113"; transcript_id "MSTRG.90113.47"; exon_number "9";
chr19	StringTie	exon	50689197	50689279	1000	-	.	gene_id "MSTRG.90113"; transcript_id "MSTRG.90113.47"; exon_number "10";
chr19	StringTie	exon	50697589	50697664	1000	-	.	gene_id "MSTRG.90113"; transcript_id "MSTRG.90113.47"; exon_number "11";
chr19	StringTie	exon	50697843	50697956	1000	-	.	gene_id "MSTRG.90113"; transcript_id "MSTRG.90113.47"; exon_number "12";
chr19	StringTie	exon	50702467	50702660	1000	-	.	gene_id "MSTRG.90113"; transcript_id "MSTRG.90113.47"; exon_number "13";
chr19	StringTie	exon	50703500	50703736	1000	-	.	gene_id "MSTRG.90113"; transcript_id "MSTRG.90113.47"; exon_number "14";
chr19	StringTie	exon	50704120	50704186	1000	-	.	gene_id "MSTRG.90113"; transcript_id "MSTRG.90113.47"; exon_number "15";
chr19	StringTie	exon	50704437	50704514	1000	-	.	gene_id "MSTRG.90113"; transcript_id "MSTRG.90113.47"; exon_number "16";
chr19	StringTie	exon	50711371	50711487	1000	-	.	gene_id "MSTRG.90113"; transcript_id "MSTRG.90113.47"; exon_number "17";
chr19	StringTie	exon	50711947	50712114	1000	-	.	gene_id "MSTRG.90113"; transcript_id "MSTRG.90113.47"; exon_number "18";
chr19	StringTie	exon	50713798	50713949	1000	-	.	gene_id "MSTRG.90113"; transcript_id "MSTRG.90113.47"; exon_number "19";
chr19	StringTie	exon	50714182	50714290	1000	-	.	gene_id "MSTRG.90113"; transcript_id "MSTRG.90113.47"; exon_number "20";
chr19	StringTie	exon	50715659	50715730	1000	-	.	gene_id "MSTRG.90113"; transcript_id "MSTRG.90113.47"; exon_number "21";
chr19	StringTie	exon	50716275	50716478	1000	-	.	gene_id "MSTRG.90113"; transcript_id "MSTRG.90113.47"; exon_number "22";
chr19	StringTie	exon	50716665	50716962	1000	-	.	gene_id "MSTRG.90113"; transcript_id "MSTRG.90113.47"; exon_number "23";
chr19	StringTie	exon	50719406	50719491	1000	-	.	gene_id "MSTRG.90113"; transcript_id "MSTRG.90113.47"; exon_number "24";
chr19	StringTie	transcript	50659307	50719521	1000	-	.	gene_id "MSTRG.90113"; transcript_id "MSTRG.90113.48";
chr19	StringTie	exon	50659307	50662682	1000	-	.	gene_id "MSTRG.90113"; transcript_id "MSTRG.90113.48"; exon_number "1";
chr19	StringTie	exon	50663097	50663173	1000	-	.	gene_id "MSTRG.90113"; transcript_id "MSTRG.90113.48"; exon_number "2";
chr19	StringTie	exon	50666192	50669285	1000	-	.	gene_id "MSTRG.90113"; transcript_id "MSTRG.90113.48"; exon_number "3";
chr19	StringTie	exon	50672018	50672114	1000	-	.	gene_id "MSTRG.90113"; transcript_id "MSTRG.90113.48"; exon_number "4";
chr19	StringTie	exon	50686237	50686355	1000	-	.	gene_id "MSTRG.90113"; transcript_id "MSTRG.90113.48"; exon_number "5";
chr19	StringTie	exon	50686744	50686812	1000	-	.	gene_id "MSTRG.90113"; transcript_id "MSTRG.90113.48"; exon_number "6";
chr19	StringTie	exon	50687017	50687040	1000	-	.	gene_id "MSTRG.90113"; transcript_id "MSTRG.90113.48"; exon_number "7";
chr19	StringTie	exon	50687582	50687662	1000	-	.	gene_id "MSTRG.90113"; transcript_id "MSTRG.90113.48"; exon_number "8";
chr19	StringTie	exon	50687923	50688058	1000	-	.	gene_id "MSTRG.90113"; transcript_id "MSTRG.90113.48"; exon_number "9";
chr19	StringTie	exon	50688844	50688963	1000	-	.	gene_id "MSTRG.90113"; transcript_id "MSTRG.90113.48"; exon_number "10";
chr19	StringTie	exon	50689197	50689279	1000	-	.	gene_id "MSTRG.90113"; transcript_id "MSTRG.90113.48"; exon_number "11";
chr19	StringTie	exon	50697589	50697664	1000	-	.	gene_id "MSTRG.90113"; transcript_id "MSTRG.90113.48"; exon_number "12";
chr19	StringTie	exon	50697843	50697956	1000	-	.	gene_id "MSTRG.90113"; transcript_id "MSTRG.90113.48"; exon_number "13";
chr19	StringTie	exon	50702467	50702660	1000	-	.	gene_id "MSTRG.90113"; transcript_id "MSTRG.90113.48"; exon_number "14";
chr19	StringTie	exon	50703500	50703830	1000	-	.	gene_id "MSTRG.90113"; transcript_id "MSTRG.90113.48"; exon_number "15";
chr19	StringTie	exon	50704120	50704186	1000	-	.	gene_id "MSTRG.90113"; transcript_id "MSTRG.90113.48"; exon_number "16";
chr19	StringTie	exon	50704437	50704514	1000	-	.	gene_id "MSTRG.90113"; transcript_id "MSTRG.90113.48"; exon_number "17";
chr19	StringTie	exon	50711371	50711487	1000	-	.	gene_id "MSTRG.90113"; transcript_id "MSTRG.90113.48"; exon_number "18";
chr19	StringTie	exon	50711947	50712114	1000	-	.	gene_id "MSTRG.90113"; transcript_id "MSTRG.90113.48"; exon_number "19";
chr19	StringTie	exon	50713798	50713949	1000	-	.	gene_id "MSTRG.90113"; transcript_id "MSTRG.90113.48"; exon_number "20";
chr19	StringTie	exon	50714182	50714290	1000	-	.	gene_id "MSTRG.90113"; transcript_id "MSTRG.90113.48"; exon_number "21";
chr19	StringTie	exon	50715659	50715730	1000	-	.	gene_id "MSTRG.90113"; transcript_id "MSTRG.90113.48"; exon_number "22";
chr19	StringTie	exon	50716275	50716478	1000	-	.	gene_id "MSTRG.90113"; transcript_id "MSTRG.90113.48"; exon_number "23";
chr19	StringTie	exon	50716665	50716962	1000	-	.	gene_id "MSTRG.90113"; transcript_id "MSTRG.90113.48"; exon_number "24";
chr19	StringTie	exon	50719406	50719521	1000	-	.	gene_id "MSTRG.90113"; transcript_id "MSTRG.90113.48"; exon_number "25";
chr19	StringTie	transcript	50659307	50719438	1000	-	.	gene_id "MSTRG.90113"; transcript_id "MSTRG.90113.49";
chr19	StringTie	exon	50659307	50662682	1000	-	.	gene_id "MSTRG.90113"; transcript_id "MSTRG.90113.49"; exon_number "1";
chr19	StringTie	exon	50663097	50663169	1000	-	.	gene_id "MSTRG.90113"; transcript_id "MSTRG.90113.49"; exon_number "2";
chr19	StringTie	exon	50666192	50669285	1000	-	.	gene_id "MSTRG.90113"; transcript_id "MSTRG.90113.49"; exon_number "3";
chr19	StringTie	exon	50672018	50672114	1000	-	.	gene_id "MSTRG.90113"; transcript_id "MSTRG.90113.49"; exon_number "4";
chr19	StringTie	exon	50686237	50686355	1000	-	.	gene_id "MSTRG.90113"; transcript_id "MSTRG.90113.49"; exon_number "5";
chr19	StringTie	exon	50686744	50686812	1000	-	.	gene_id "MSTRG.90113"; transcript_id "MSTRG.90113.49"; exon_number "6";
chr19	StringTie	exon	50687582	50687662	1000	-	.	gene_id "MSTRG.90113"; transcript_id "MSTRG.90113.49"; exon_number "7";
chr19	StringTie	exon	50687923	50688058	1000	-	.	gene_id "MSTRG.90113"; transcript_id "MSTRG.90113.49"; exon_number "8";
chr19	StringTie	exon	50688844	50688963	1000	-	.	gene_id "MSTRG.90113"; transcript_id "MSTRG.90113.49"; exon_number "9";
chr19	StringTie	exon	50689197	50689279	1000	-	.	gene_id "MSTRG.90113"; transcript_id "MSTRG.90113.49"; exon_number "10";
chr19	StringTie	exon	50697096	50697122	1000	-	.	gene_id "MSTRG.90113"; transcript_id "MSTRG.90113.49"; exon_number "11";
chr19	StringTie	exon	50697589	50697664	1000	-	.	gene_id "MSTRG.90113"; transcript_id "MSTRG.90113.49"; exon_number "12";
chr19	StringTie	exon	50697843	50697956	1000	-	.	gene_id "MSTRG.90113"; transcript_id "MSTRG.90113.49"; exon_number "13";
chr19	StringTie	exon	50702467	50702660	1000	-	.	gene_id "MSTRG.90113"; transcript_id "MSTRG.90113.49"; exon_number "14";
chr19	StringTie	exon	50703500	50703830	1000	-	.	gene_id "MSTRG.90113"; transcript_id "MSTRG.90113.49"; exon_number "15";
chr19	StringTie	exon	50704120	50704186	1000	-	.	gene_id "MSTRG.90113"; transcript_id "MSTRG.90113.49"; exon_number "16";
chr19	StringTie	exon	50704437	50704514	1000	-	.	gene_id "MSTRG.90113"; transcript_id "MSTRG.90113.49"; exon_number "17";
chr19	StringTie	exon	50711371	50711487	1000	-	.	gene_id "MSTRG.90113"; transcript_id "MSTRG.90113.49"; exon_number "18";
chr19	StringTie	exon	50711947	50712114	1000	-	.	gene_id "MSTRG.90113"; transcript_id "MSTRG.90113.49"; exon_number "19";
chr19	StringTie	exon	50713798	50713949	1000	-	.	gene_id "MSTRG.90113"; transcript_id "MSTRG.90113.49"; exon_number "20";
chr19	StringTie	exon	50714182	50714290	1000	-	.	gene_id "MSTRG.90113"; transcript_id "MSTRG.90113.49"; exon_number "21";
chr19	StringTie	exon	50715659	50715730	1000	-	.	gene_id "MSTRG.90113"; transcript_id "MSTRG.90113.49"; exon_number "22";
chr19	StringTie	exon	50716275	50716478	1000	-	.	gene_id "MSTRG.90113"; transcript_id "MSTRG.90113.49"; exon_number "23";
chr19	StringTie	exon	50716665	50716962	1000	-	.	gene_id "MSTRG.90113"; transcript_id "MSTRG.90113.49"; exon_number "24";
chr19	StringTie	exon	50719406	50719438	1000	-	.	gene_id "MSTRG.90113"; transcript_id "MSTRG.90113.49"; exon_number "25";
chr19	StringTie	transcript	50658622	50695132	1000	-	.	gene_id "MSTRG.90113"; transcript_id "MSTRG.90113.5";
chr19	StringTie	exon	50658622	50662682	1000	-	.	gene_id "MSTRG.90113"; transcript_id "MSTRG.90113.5"; exon_number "1";
chr19	StringTie	exon	50663097	50663173	1000	-	.	gene_id "MSTRG.90113"; transcript_id "MSTRG.90113.5"; exon_number "2";
chr19	StringTie	exon	50666192	50669285	1000	-	.	gene_id "MSTRG.90113"; transcript_id "MSTRG.90113.5"; exon_number "3";
chr19	StringTie	exon	50672018	50672114	1000	-	.	gene_id "MSTRG.90113"; transcript_id "MSTRG.90113.5"; exon_number "4";
chr19	StringTie	exon	50686237	50686355	1000	-	.	gene_id "MSTRG.90113"; transcript_id "MSTRG.90113.5"; exon_number "5";
chr19	StringTie	exon	50686744	50686812	1000	-	.	gene_id "MSTRG.90113"; transcript_id "MSTRG.90113.5"; exon_number "6";
chr19	StringTie	exon	50687017	50687040	1000	-	.	gene_id "MSTRG.90113"; transcript_id "MSTRG.90113.5"; exon_number "7";
chr19	StringTie	exon	50687582	50687662	1000	-	.	gene_id "MSTRG.90113"; transcript_id "MSTRG.90113.5"; exon_number "8";
chr19	StringTie	exon	50687923	50688058	1000	-	.	gene_id "MSTRG.90113"; transcript_id "MSTRG.90113.5"; exon_number "9";
chr19	StringTie	exon	50688844	50688968	1000	-	.	gene_id "MSTRG.90113"; transcript_id "MSTRG.90113.5"; exon_number "10";
chr19	StringTie	exon	50689197	50689279	1000	-	.	gene_id "MSTRG.90113"; transcript_id "MSTRG.90113.5"; exon_number "11";
chr19	StringTie	exon	50694903	50695132	1000	-	.	gene_id "MSTRG.90113"; transcript_id "MSTRG.90113.5"; exon_number "12";
chr19	StringTie	transcript	50659307	50719449	1000	-	.	gene_id "MSTRG.90113"; transcript_id "MSTRG.90113.50";
chr19	StringTie	exon	50659307	50659743	1000	-	.	gene_id "MSTRG.90113"; transcript_id "MSTRG.90113.50"; exon_number "1";
chr19	StringTie	exon	50659916	50662682	1000	-	.	gene_id "MSTRG.90113"; transcript_id "MSTRG.90113.50"; exon_number "2";
chr19	StringTie	exon	50663097	50663164	1000	-	.	gene_id "MSTRG.90113"; transcript_id "MSTRG.90113.50"; exon_number "3";
chr19	StringTie	exon	50666192	50669285	1000	-	.	gene_id "MSTRG.90113"; transcript_id "MSTRG.90113.50"; exon_number "4";
chr19	StringTie	exon	50672018	50672114	1000	-	.	gene_id "MSTRG.90113"; transcript_id "MSTRG.90113.50"; exon_number "5";
chr19	StringTie	exon	50686237	50686355	1000	-	.	gene_id "MSTRG.90113"; transcript_id "MSTRG.90113.50"; exon_number "6";
chr19	StringTie	exon	50686744	50686812	1000	-	.	gene_id "MSTRG.90113"; transcript_id "MSTRG.90113.50"; exon_number "7";
chr19	StringTie	exon	50687582	50687662	1000	-	.	gene_id "MSTRG.90113"; transcript_id "MSTRG.90113.50"; exon_number "8";
chr19	StringTie	exon	50687923	50688058	1000	-	.	gene_id "MSTRG.90113"; transcript_id "MSTRG.90113.50"; exon_number "9";
chr19	StringTie	exon	50688844	50688968	1000	-	.	gene_id "MSTRG.90113"; transcript_id "MSTRG.90113.50"; exon_number "10";
chr19	StringTie	exon	50689197	50689279	1000	-	.	gene_id "MSTRG.90113"; transcript_id "MSTRG.90113.50"; exon_number "11";
chr19	StringTie	exon	50697589	50697664	1000	-	.	gene_id "MSTRG.90113"; transcript_id "MSTRG.90113.50"; exon_number "12";
chr19	StringTie	exon	50697843	50697956	1000	-	.	gene_id "MSTRG.90113"; transcript_id "MSTRG.90113.50"; exon_number "13";
chr19	StringTie	exon	50702467	50702660	1000	-	.	gene_id "MSTRG.90113"; transcript_id "MSTRG.90113.50"; exon_number "14";
chr19	StringTie	exon	50703500	50703830	1000	-	.	gene_id "MSTRG.90113"; transcript_id "MSTRG.90113.50"; exon_number "15";
chr19	StringTie	exon	50704120	50704186	1000	-	.	gene_id "MSTRG.90113"; transcript_id "MSTRG.90113.50"; exon_number "16";
chr19	StringTie	exon	50704437	50704514	1000	-	.	gene_id "MSTRG.90113"; transcript_id "MSTRG.90113.50"; exon_number "17";
chr19	StringTie	exon	50711371	50711487	1000	-	.	gene_id "MSTRG.90113"; transcript_id "MSTRG.90113.50"; exon_number "18";
chr19	StringTie	exon	50711947	50712114	1000	-	.	gene_id "MSTRG.90113"; transcript_id "MSTRG.90113.50"; exon_number "19";
chr19	StringTie	exon	50713798	50713949	1000	-	.	gene_id "MSTRG.90113"; transcript_id "MSTRG.90113.50"; exon_number "20";
chr19	StringTie	exon	50714182	50714290	1000	-	.	gene_id "MSTRG.90113"; transcript_id "MSTRG.90113.50"; exon_number "21";
chr19	StringTie	exon	50715659	50715730	1000	-	.	gene_id "MSTRG.90113"; transcript_id "MSTRG.90113.50"; exon_number "22";
chr19	StringTie	exon	50716275	50716478	1000	-	.	gene_id "MSTRG.90113"; transcript_id "MSTRG.90113.50"; exon_number "23";
chr19	StringTie	exon	50716665	50716962	1000	-	.	gene_id "MSTRG.90113"; transcript_id "MSTRG.90113.50"; exon_number "24";
chr19	StringTie	exon	50719406	50719449	1000	-	.	gene_id "MSTRG.90113"; transcript_id "MSTRG.90113.50"; exon_number "25";
chr19	StringTie	transcript	50659307	50719469	1000	-	.	gene_id "MSTRG.90113"; transcript_id "MSTRG.90113.51";
chr19	StringTie	exon	50659307	50661494	1000	-	.	gene_id "MSTRG.90113"; transcript_id "MSTRG.90113.51"; exon_number "1";
chr19	StringTie	exon	50661529	50662682	1000	-	.	gene_id "MSTRG.90113"; transcript_id "MSTRG.90113.51"; exon_number "2";
chr19	StringTie	exon	50663097	50663169	1000	-	.	gene_id "MSTRG.90113"; transcript_id "MSTRG.90113.51"; exon_number "3";
chr19	StringTie	exon	50666192	50669285	1000	-	.	gene_id "MSTRG.90113"; transcript_id "MSTRG.90113.51"; exon_number "4";
chr19	StringTie	exon	50672018	50672114	1000	-	.	gene_id "MSTRG.90113"; transcript_id "MSTRG.90113.51"; exon_number "5";
chr19	StringTie	exon	50686237	50686355	1000	-	.	gene_id "MSTRG.90113"; transcript_id "MSTRG.90113.51"; exon_number "6";
chr19	StringTie	exon	50686744	50686812	1000	-	.	gene_id "MSTRG.90113"; transcript_id "MSTRG.90113.51"; exon_number "7";
chr19	StringTie	exon	50687582	50687662	1000	-	.	gene_id "MSTRG.90113"; transcript_id "MSTRG.90113.51"; exon_number "8";
chr19	StringTie	exon	50687923	50688058	1000	-	.	gene_id "MSTRG.90113"; transcript_id "MSTRG.90113.51"; exon_number "9";
chr19	StringTie	exon	50688844	50688968	1000	-	.	gene_id "MSTRG.90113"; transcript_id "MSTRG.90113.51"; exon_number "10";
chr19	StringTie	exon	50689197	50689279	1000	-	.	gene_id "MSTRG.90113"; transcript_id "MSTRG.90113.51"; exon_number "11";
chr19	StringTie	exon	50697589	50697664	1000	-	.	gene_id "MSTRG.90113"; transcript_id "MSTRG.90113.51"; exon_number "12";
chr19	StringTie	exon	50697843	50697956	1000	-	.	gene_id "MSTRG.90113"; transcript_id "MSTRG.90113.51"; exon_number "13";
chr19	StringTie	exon	50702467	50702660	1000	-	.	gene_id "MSTRG.90113"; transcript_id "MSTRG.90113.51"; exon_number "14";
chr19	StringTie	exon	50703500	50703830	1000	-	.	gene_id "MSTRG.90113"; transcript_id "MSTRG.90113.51"; exon_number "15";
chr19	StringTie	exon	50704120	50704186	1000	-	.	gene_id "MSTRG.90113"; transcript_id "MSTRG.90113.51"; exon_number "16";
chr19	StringTie	exon	50704437	50704514	1000	-	.	gene_id "MSTRG.90113"; transcript_id "MSTRG.90113.51"; exon_number "17";
chr19	StringTie	exon	50711371	50711487	1000	-	.	gene_id "MSTRG.90113"; transcript_id "MSTRG.90113.51"; exon_number "18";
chr19	StringTie	exon	50711947	50712114	1000	-	.	gene_id "MSTRG.90113"; transcript_id "MSTRG.90113.51"; exon_number "19";
chr19	StringTie	exon	50713798	50713949	1000	-	.	gene_id "MSTRG.90113"; transcript_id "MSTRG.90113.51"; exon_number "20";
chr19	StringTie	exon	50714182	50714290	1000	-	.	gene_id "MSTRG.90113"; transcript_id "MSTRG.90113.51"; exon_number "21";
chr19	StringTie	exon	50715659	50715730	1000	-	.	gene_id "MSTRG.90113"; transcript_id "MSTRG.90113.51"; exon_number "22";
chr19	StringTie	exon	50716275	50716478	1000	-	.	gene_id "MSTRG.90113"; transcript_id "MSTRG.90113.51"; exon_number "23";
chr19	StringTie	exon	50716665	50716962	1000	-	.	gene_id "MSTRG.90113"; transcript_id "MSTRG.90113.51"; exon_number "24";
chr19	StringTie	exon	50719406	50719469	1000	-	.	gene_id "MSTRG.90113"; transcript_id "MSTRG.90113.51"; exon_number "25";
chr19	StringTie	transcript	50659307	50719482	1000	-	.	gene_id "MSTRG.90113"; transcript_id "MSTRG.90113.52";
chr19	StringTie	exon	50659307	50662682	1000	-	.	gene_id "MSTRG.90113"; transcript_id "MSTRG.90113.52"; exon_number "1";
chr19	StringTie	exon	50663097	50663169	1000	-	.	gene_id "MSTRG.90113"; transcript_id "MSTRG.90113.52"; exon_number "2";
chr19	StringTie	exon	50666192	50669285	1000	-	.	gene_id "MSTRG.90113"; transcript_id "MSTRG.90113.52"; exon_number "3";
chr19	StringTie	exon	50672018	50672114	1000	-	.	gene_id "MSTRG.90113"; transcript_id "MSTRG.90113.52"; exon_number "4";
chr19	StringTie	exon	50686237	50686355	1000	-	.	gene_id "MSTRG.90113"; transcript_id "MSTRG.90113.52"; exon_number "5";
chr19	StringTie	exon	50686744	50686812	1000	-	.	gene_id "MSTRG.90113"; transcript_id "MSTRG.90113.52"; exon_number "6";
chr19	StringTie	exon	50687582	50687662	1000	-	.	gene_id "MSTRG.90113"; transcript_id "MSTRG.90113.52"; exon_number "7";
chr19	StringTie	exon	50687923	50688058	1000	-	.	gene_id "MSTRG.90113"; transcript_id "MSTRG.90113.52"; exon_number "8";
chr19	StringTie	exon	50688844	50688968	1000	-	.	gene_id "MSTRG.90113"; transcript_id "MSTRG.90113.52"; exon_number "9";
chr19	StringTie	exon	50689197	50689279	1000	-	.	gene_id "MSTRG.90113"; transcript_id "MSTRG.90113.52"; exon_number "10";
chr19	StringTie	exon	50697096	50697122	1000	-	.	gene_id "MSTRG.90113"; transcript_id "MSTRG.90113.52"; exon_number "11";
chr19	StringTie	exon	50697589	50697664	1000	-	.	gene_id "MSTRG.90113"; transcript_id "MSTRG.90113.52"; exon_number "12";
chr19	StringTie	exon	50697843	50697956	1000	-	.	gene_id "MSTRG.90113"; transcript_id "MSTRG.90113.52"; exon_number "13";
chr19	StringTie	exon	50702467	50702660	1000	-	.	gene_id "MSTRG.90113"; transcript_id "MSTRG.90113.52"; exon_number "14";
chr19	StringTie	exon	50703500	50703830	1000	-	.	gene_id "MSTRG.90113"; transcript_id "MSTRG.90113.52"; exon_number "15";
chr19	StringTie	exon	50704120	50704186	1000	-	.	gene_id "MSTRG.90113"; transcript_id "MSTRG.90113.52"; exon_number "16";
chr19	StringTie	exon	50704437	50704514	1000	-	.	gene_id "MSTRG.90113"; transcript_id "MSTRG.90113.52"; exon_number "17";
chr19	StringTie	exon	50711371	50711487	1000	-	.	gene_id "MSTRG.90113"; transcript_id "MSTRG.90113.52"; exon_number "18";
chr19	StringTie	exon	50711947	50712114	1000	-	.	gene_id "MSTRG.90113"; transcript_id "MSTRG.90113.52"; exon_number "19";
chr19	StringTie	exon	50713798	50713949	1000	-	.	gene_id "MSTRG.90113"; transcript_id "MSTRG.90113.52"; exon_number "20";
chr19	StringTie	exon	50714182	50714290	1000	-	.	gene_id "MSTRG.90113"; transcript_id "MSTRG.90113.52"; exon_number "21";
chr19	StringTie	exon	50715659	50715730	1000	-	.	gene_id "MSTRG.90113"; transcript_id "MSTRG.90113.52"; exon_number "22";
chr19	StringTie	exon	50716275	50716478	1000	-	.	gene_id "MSTRG.90113"; transcript_id "MSTRG.90113.52"; exon_number "23";
chr19	StringTie	exon	50716665	50716962	1000	-	.	gene_id "MSTRG.90113"; transcript_id "MSTRG.90113.52"; exon_number "24";
chr19	StringTie	exon	50719406	50719482	1000	-	.	gene_id "MSTRG.90113"; transcript_id "MSTRG.90113.52"; exon_number "25";
chr19	StringTie	transcript	50659307	50719448	1000	-	.	gene_id "MSTRG.90113"; transcript_id "MSTRG.90113.53";
chr19	StringTie	exon	50659307	50659980	1000	-	.	gene_id "MSTRG.90113"; transcript_id "MSTRG.90113.53"; exon_number "1";
chr19	StringTie	exon	50660028	50662682	1000	-	.	gene_id "MSTRG.90113"; transcript_id "MSTRG.90113.53"; exon_number "2";
chr19	StringTie	exon	50663097	50663169	1000	-	.	gene_id "MSTRG.90113"; transcript_id "MSTRG.90113.53"; exon_number "3";
chr19	StringTie	exon	50666192	50669285	1000	-	.	gene_id "MSTRG.90113"; transcript_id "MSTRG.90113.53"; exon_number "4";
chr19	StringTie	exon	50672018	50672114	1000	-	.	gene_id "MSTRG.90113"; transcript_id "MSTRG.90113.53"; exon_number "5";
chr19	StringTie	exon	50686237	50686355	1000	-	.	gene_id "MSTRG.90113"; transcript_id "MSTRG.90113.53"; exon_number "6";
chr19	StringTie	exon	50686744	50686812	1000	-	.	gene_id "MSTRG.90113"; transcript_id "MSTRG.90113.53"; exon_number "7";
chr19	StringTie	exon	50687582	50687662	1000	-	.	gene_id "MSTRG.90113"; transcript_id "MSTRG.90113.53"; exon_number "8";
chr19	StringTie	exon	50687923	50688058	1000	-	.	gene_id "MSTRG.90113"; transcript_id "MSTRG.90113.53"; exon_number "9";
chr19	StringTie	exon	50688844	50688968	1000	-	.	gene_id "MSTRG.90113"; transcript_id "MSTRG.90113.53"; exon_number "10";
chr19	StringTie	exon	50689197	50689279	1000	-	.	gene_id "MSTRG.90113"; transcript_id "MSTRG.90113.53"; exon_number "11";
chr19	StringTie	exon	50697589	50697664	1000	-	.	gene_id "MSTRG.90113"; transcript_id "MSTRG.90113.53"; exon_number "12";
chr19	StringTie	exon	50697843	50697956	1000	-	.	gene_id "MSTRG.90113"; transcript_id "MSTRG.90113.53"; exon_number "13";
chr19	StringTie	exon	50702467	50702660	1000	-	.	gene_id "MSTRG.90113"; transcript_id "MSTRG.90113.53"; exon_number "14";
chr19	StringTie	exon	50703500	50703736	1000	-	.	gene_id "MSTRG.90113"; transcript_id "MSTRG.90113.53"; exon_number "15";
chr19	StringTie	exon	50704120	50704186	1000	-	.	gene_id "MSTRG.90113"; transcript_id "MSTRG.90113.53"; exon_number "16";
chr19	StringTie	exon	50704437	50704514	1000	-	.	gene_id "MSTRG.90113"; transcript_id "MSTRG.90113.53"; exon_number "17";
chr19	StringTie	exon	50711371	50711487	1000	-	.	gene_id "MSTRG.90113"; transcript_id "MSTRG.90113.53"; exon_number "18";
chr19	StringTie	exon	50711947	50712114	1000	-	.	gene_id "MSTRG.90113"; transcript_id "MSTRG.90113.53"; exon_number "19";
chr19	StringTie	exon	50713798	50713949	1000	-	.	gene_id "MSTRG.90113"; transcript_id "MSTRG.90113.53"; exon_number "20";
chr19	StringTie	exon	50714182	50714290	1000	-	.	gene_id "MSTRG.90113"; transcript_id "MSTRG.90113.53"; exon_number "21";
chr19	StringTie	exon	50715659	50715730	1000	-	.	gene_id "MSTRG.90113"; transcript_id "MSTRG.90113.53"; exon_number "22";
chr19	StringTie	exon	50716275	50716478	1000	-	.	gene_id "MSTRG.90113"; transcript_id "MSTRG.90113.53"; exon_number "23";
chr19	StringTie	exon	50716665	50716962	1000	-	.	gene_id "MSTRG.90113"; transcript_id "MSTRG.90113.53"; exon_number "24";
chr19	StringTie	exon	50719406	50719448	1000	-	.	gene_id "MSTRG.90113"; transcript_id "MSTRG.90113.53"; exon_number "25";
chr19	StringTie	transcript	50659307	50719483	1000	-	.	gene_id "MSTRG.90113"; transcript_id "MSTRG.90113.54";
chr19	StringTie	exon	50659307	50662682	1000	-	.	gene_id "MSTRG.90113"; transcript_id "MSTRG.90113.54"; exon_number "1";
chr19	StringTie	exon	50663097	50663173	1000	-	.	gene_id "MSTRG.90113"; transcript_id "MSTRG.90113.54"; exon_number "2";
chr19	StringTie	exon	50666192	50669285	1000	-	.	gene_id "MSTRG.90113"; transcript_id "MSTRG.90113.54"; exon_number "3";
chr19	StringTie	exon	50672018	50672114	1000	-	.	gene_id "MSTRG.90113"; transcript_id "MSTRG.90113.54"; exon_number "4";
chr19	StringTie	exon	50686237	50686355	1000	-	.	gene_id "MSTRG.90113"; transcript_id "MSTRG.90113.54"; exon_number "5";
chr19	StringTie	exon	50686744	50686812	1000	-	.	gene_id "MSTRG.90113"; transcript_id "MSTRG.90113.54"; exon_number "6";
chr19	StringTie	exon	50687582	50687662	1000	-	.	gene_id "MSTRG.90113"; transcript_id "MSTRG.90113.54"; exon_number "7";
chr19	StringTie	exon	50687923	50688058	1000	-	.	gene_id "MSTRG.90113"; transcript_id "MSTRG.90113.54"; exon_number "8";
chr19	StringTie	exon	50688844	50688968	1000	-	.	gene_id "MSTRG.90113"; transcript_id "MSTRG.90113.54"; exon_number "9";
chr19	StringTie	exon	50689197	50689279	1000	-	.	gene_id "MSTRG.90113"; transcript_id "MSTRG.90113.54"; exon_number "10";
chr19	StringTie	exon	50697096	50697122	1000	-	.	gene_id "MSTRG.90113"; transcript_id "MSTRG.90113.54"; exon_number "11";
chr19	StringTie	exon	50697589	50697664	1000	-	.	gene_id "MSTRG.90113"; transcript_id "MSTRG.90113.54"; exon_number "12";
chr19	StringTie	exon	50697843	50697956	1000	-	.	gene_id "MSTRG.90113"; transcript_id "MSTRG.90113.54"; exon_number "13";
chr19	StringTie	exon	50702467	50702660	1000	-	.	gene_id "MSTRG.90113"; transcript_id "MSTRG.90113.54"; exon_number "14";
chr19	StringTie	exon	50703500	50703830	1000	-	.	gene_id "MSTRG.90113"; transcript_id "MSTRG.90113.54"; exon_number "15";
chr19	StringTie	exon	50704120	50704186	1000	-	.	gene_id "MSTRG.90113"; transcript_id "MSTRG.90113.54"; exon_number "16";
chr19	StringTie	exon	50704437	50704514	1000	-	.	gene_id "MSTRG.90113"; transcript_id "MSTRG.90113.54"; exon_number "17";
chr19	StringTie	exon	50711371	50711487	1000	-	.	gene_id "MSTRG.90113"; transcript_id "MSTRG.90113.54"; exon_number "18";
chr19	StringTie	exon	50711947	50712114	1000	-	.	gene_id "MSTRG.90113"; transcript_id "MSTRG.90113.54"; exon_number "19";
chr19	StringTie	exon	50713798	50713949	1000	-	.	gene_id "MSTRG.90113"; transcript_id "MSTRG.90113.54"; exon_number "20";
chr19	StringTie	exon	50714182	50714290	1000	-	.	gene_id "MSTRG.90113"; transcript_id "MSTRG.90113.54"; exon_number "21";
chr19	StringTie	exon	50715659	50715730	1000	-	.	gene_id "MSTRG.90113"; transcript_id "MSTRG.90113.54"; exon_number "22";
chr19	StringTie	exon	50716275	50716478	1000	-	.	gene_id "MSTRG.90113"; transcript_id "MSTRG.90113.54"; exon_number "23";
chr19	StringTie	exon	50716665	50716962	1000	-	.	gene_id "MSTRG.90113"; transcript_id "MSTRG.90113.54"; exon_number "24";
chr19	StringTie	exon	50719406	50719483	1000	-	.	gene_id "MSTRG.90113"; transcript_id "MSTRG.90113.54"; exon_number "25";
chr19	StringTie	transcript	50659307	50719815	1000	-	.	gene_id "MSTRG.90113"; transcript_id "MSTRG.90113.55";
chr19	StringTie	exon	50659307	50662682	1000	-	.	gene_id "MSTRG.90113"; transcript_id "MSTRG.90113.55"; exon_number "1";
chr19	StringTie	exon	50663097	50663173	1000	-	.	gene_id "MSTRG.90113"; transcript_id "MSTRG.90113.55"; exon_number "2";
chr19	StringTie	exon	50666192	50666588	1000	-	.	gene_id "MSTRG.90113"; transcript_id "MSTRG.90113.55"; exon_number "3";
chr19	StringTie	exon	50666850	50669285	1000	-	.	gene_id "MSTRG.90113"; transcript_id "MSTRG.90113.55"; exon_number "4";
chr19	StringTie	exon	50672018	50672114	1000	-	.	gene_id "MSTRG.90113"; transcript_id "MSTRG.90113.55"; exon_number "5";
chr19	StringTie	exon	50686237	50686355	1000	-	.	gene_id "MSTRG.90113"; transcript_id "MSTRG.90113.55"; exon_number "6";
chr19	StringTie	exon	50686744	50686812	1000	-	.	gene_id "MSTRG.90113"; transcript_id "MSTRG.90113.55"; exon_number "7";
chr19	StringTie	exon	50687017	50687040	1000	-	.	gene_id "MSTRG.90113"; transcript_id "MSTRG.90113.55"; exon_number "8";
chr19	StringTie	exon	50687582	50687662	1000	-	.	gene_id "MSTRG.90113"; transcript_id "MSTRG.90113.55"; exon_number "9";
chr19	StringTie	exon	50687923	50688058	1000	-	.	gene_id "MSTRG.90113"; transcript_id "MSTRG.90113.55"; exon_number "10";
chr19	StringTie	exon	50688844	50688968	1000	-	.	gene_id "MSTRG.90113"; transcript_id "MSTRG.90113.55"; exon_number "11";
chr19	StringTie	exon	50689197	50689279	1000	-	.	gene_id "MSTRG.90113"; transcript_id "MSTRG.90113.55"; exon_number "12";
chr19	StringTie	exon	50697589	50697664	1000	-	.	gene_id "MSTRG.90113"; transcript_id "MSTRG.90113.55"; exon_number "13";
chr19	StringTie	exon	50697843	50697956	1000	-	.	gene_id "MSTRG.90113"; transcript_id "MSTRG.90113.55"; exon_number "14";
chr19	StringTie	exon	50702467	50702660	1000	-	.	gene_id "MSTRG.90113"; transcript_id "MSTRG.90113.55"; exon_number "15";
chr19	StringTie	exon	50703500	50703830	1000	-	.	gene_id "MSTRG.90113"; transcript_id "MSTRG.90113.55"; exon_number "16";
chr19	StringTie	exon	50704120	50704186	1000	-	.	gene_id "MSTRG.90113"; transcript_id "MSTRG.90113.55"; exon_number "17";
chr19	StringTie	exon	50704437	50704514	1000	-	.	gene_id "MSTRG.90113"; transcript_id "MSTRG.90113.55"; exon_number "18";
chr19	StringTie	exon	50711371	50711487	1000	-	.	gene_id "MSTRG.90113"; transcript_id "MSTRG.90113.55"; exon_number "19";
chr19	StringTie	exon	50711947	50712114	1000	-	.	gene_id "MSTRG.90113"; transcript_id "MSTRG.90113.55"; exon_number "20";
chr19	StringTie	exon	50713798	50713949	1000	-	.	gene_id "MSTRG.90113"; transcript_id "MSTRG.90113.55"; exon_number "21";
chr19	StringTie	exon	50714182	50714290	1000	-	.	gene_id "MSTRG.90113"; transcript_id "MSTRG.90113.55"; exon_number "22";
chr19	StringTie	exon	50715659	50715730	1000	-	.	gene_id "MSTRG.90113"; transcript_id "MSTRG.90113.55"; exon_number "23";
chr19	StringTie	exon	50716275	50716478	1000	-	.	gene_id "MSTRG.90113"; transcript_id "MSTRG.90113.55"; exon_number "24";
chr19	StringTie	exon	50716665	50716962	1000	-	.	gene_id "MSTRG.90113"; transcript_id "MSTRG.90113.55"; exon_number "25";
chr19	StringTie	exon	50719406	50719815	1000	-	.	gene_id "MSTRG.90113"; transcript_id "MSTRG.90113.55"; exon_number "26";
chr19	StringTie	transcript	50659308	50693690	1000	-	.	gene_id "MSTRG.90113"; transcript_id "MSTRG.90113.56";
chr19	StringTie	exon	50659308	50662682	1000	-	.	gene_id "MSTRG.90113"; transcript_id "MSTRG.90113.56"; exon_number "1";
chr19	StringTie	exon	50663097	50663173	1000	-	.	gene_id "MSTRG.90113"; transcript_id "MSTRG.90113.56"; exon_number "2";
chr19	StringTie	exon	50666192	50669285	1000	-	.	gene_id "MSTRG.90113"; transcript_id "MSTRG.90113.56"; exon_number "3";
chr19	StringTie	exon	50672018	50672114	1000	-	.	gene_id "MSTRG.90113"; transcript_id "MSTRG.90113.56"; exon_number "4";
chr19	StringTie	exon	50686237	50686355	1000	-	.	gene_id "MSTRG.90113"; transcript_id "MSTRG.90113.56"; exon_number "5";
chr19	StringTie	exon	50686744	50686812	1000	-	.	gene_id "MSTRG.90113"; transcript_id "MSTRG.90113.56"; exon_number "6";
chr19	StringTie	exon	50687582	50687662	1000	-	.	gene_id "MSTRG.90113"; transcript_id "MSTRG.90113.56"; exon_number "7";
chr19	StringTie	exon	50687923	50688058	1000	-	.	gene_id "MSTRG.90113"; transcript_id "MSTRG.90113.56"; exon_number "8";
chr19	StringTie	exon	50688844	50688968	1000	-	.	gene_id "MSTRG.90113"; transcript_id "MSTRG.90113.56"; exon_number "9";
chr19	StringTie	exon	50689197	50689279	1000	-	.	gene_id "MSTRG.90113"; transcript_id "MSTRG.90113.56"; exon_number "10";
chr19	StringTie	exon	50693679	50693690	1000	-	.	gene_id "MSTRG.90113"; transcript_id "MSTRG.90113.56"; exon_number "11";
chr19	StringTie	transcript	50659308	50693783	1000	-	.	gene_id "MSTRG.90113"; transcript_id "MSTRG.90113.57";
chr19	StringTie	exon	50659308	50662682	1000	-	.	gene_id "MSTRG.90113"; transcript_id "MSTRG.90113.57"; exon_number "1";
chr19	StringTie	exon	50666192	50669285	1000	-	.	gene_id "MSTRG.90113"; transcript_id "MSTRG.90113.57"; exon_number "2";
chr19	StringTie	exon	50672018	50672114	1000	-	.	gene_id "MSTRG.90113"; transcript_id "MSTRG.90113.57"; exon_number "3";
chr19	StringTie	exon	50686237	50686355	1000	-	.	gene_id "MSTRG.90113"; transcript_id "MSTRG.90113.57"; exon_number "4";
chr19	StringTie	exon	50686744	50686812	1000	-	.	gene_id "MSTRG.90113"; transcript_id "MSTRG.90113.57"; exon_number "5";
chr19	StringTie	exon	50687017	50687040	1000	-	.	gene_id "MSTRG.90113"; transcript_id "MSTRG.90113.57"; exon_number "6";
chr19	StringTie	exon	50687582	50687662	1000	-	.	gene_id "MSTRG.90113"; transcript_id "MSTRG.90113.57"; exon_number "7";
chr19	StringTie	exon	50687923	50688058	1000	-	.	gene_id "MSTRG.90113"; transcript_id "MSTRG.90113.57"; exon_number "8";
chr19	StringTie	exon	50688844	50688968	1000	-	.	gene_id "MSTRG.90113"; transcript_id "MSTRG.90113.57"; exon_number "9";
chr19	StringTie	exon	50689197	50689279	1000	-	.	gene_id "MSTRG.90113"; transcript_id "MSTRG.90113.57"; exon_number "10";
chr19	StringTie	exon	50693679	50693783	1000	-	.	gene_id "MSTRG.90113"; transcript_id "MSTRG.90113.57"; exon_number "11";
chr19	StringTie	transcript	50659308	50704349	1000	-	.	gene_id "MSTRG.90113"; transcript_id "MSTRG.90113.58";
chr19	StringTie	exon	50659308	50662682	1000	-	.	gene_id "MSTRG.90113"; transcript_id "MSTRG.90113.58"; exon_number "1";
chr19	StringTie	exon	50663097	50663169	1000	-	.	gene_id "MSTRG.90113"; transcript_id "MSTRG.90113.58"; exon_number "2";
chr19	StringTie	exon	50666192	50669285	1000	-	.	gene_id "MSTRG.90113"; transcript_id "MSTRG.90113.58"; exon_number "3";
chr19	StringTie	exon	50672018	50672114	1000	-	.	gene_id "MSTRG.90113"; transcript_id "MSTRG.90113.58"; exon_number "4";
chr19	StringTie	exon	50686237	50686355	1000	-	.	gene_id "MSTRG.90113"; transcript_id "MSTRG.90113.58"; exon_number "5";
chr19	StringTie	exon	50686744	50686812	1000	-	.	gene_id "MSTRG.90113"; transcript_id "MSTRG.90113.58"; exon_number "6";
chr19	StringTie	exon	50687017	50687040	1000	-	.	gene_id "MSTRG.90113"; transcript_id "MSTRG.90113.58"; exon_number "7";
chr19	StringTie	exon	50687582	50687662	1000	-	.	gene_id "MSTRG.90113"; transcript_id "MSTRG.90113.58"; exon_number "8";
chr19	StringTie	exon	50687923	50688058	1000	-	.	gene_id "MSTRG.90113"; transcript_id "MSTRG.90113.58"; exon_number "9";
chr19	StringTie	exon	50688844	50688963	1000	-	.	gene_id "MSTRG.90113"; transcript_id "MSTRG.90113.58"; exon_number "10";
chr19	StringTie	exon	50689197	50689279	1000	-	.	gene_id "MSTRG.90113"; transcript_id "MSTRG.90113.58"; exon_number "11";
chr19	StringTie	exon	50697589	50697664	1000	-	.	gene_id "MSTRG.90113"; transcript_id "MSTRG.90113.58"; exon_number "12";
chr19	StringTie	exon	50697843	50697956	1000	-	.	gene_id "MSTRG.90113"; transcript_id "MSTRG.90113.58"; exon_number "13";
chr19	StringTie	exon	50702467	50702660	1000	-	.	gene_id "MSTRG.90113"; transcript_id "MSTRG.90113.58"; exon_number "14";
chr19	StringTie	exon	50703500	50703830	1000	-	.	gene_id "MSTRG.90113"; transcript_id "MSTRG.90113.58"; exon_number "15";
chr19	StringTie	exon	50704120	50704349	1000	-	.	gene_id "MSTRG.90113"; transcript_id "MSTRG.90113.58"; exon_number "16";
chr19	StringTie	transcript	50659309	50719841	1000	-	.	gene_id "MSTRG.90113"; transcript_id "MSTRG.90113.59";
chr19	StringTie	exon	50659309	50662682	1000	-	.	gene_id "MSTRG.90113"; transcript_id "MSTRG.90113.59"; exon_number "1";
chr19	StringTie	exon	50666192	50669285	1000	-	.	gene_id "MSTRG.90113"; transcript_id "MSTRG.90113.59"; exon_number "2";
chr19	StringTie	exon	50672018	50672114	1000	-	.	gene_id "MSTRG.90113"; transcript_id "MSTRG.90113.59"; exon_number "3";
chr19	StringTie	exon	50686237	50686355	1000	-	.	gene_id "MSTRG.90113"; transcript_id "MSTRG.90113.59"; exon_number "4";
chr19	StringTie	exon	50686744	50686812	1000	-	.	gene_id "MSTRG.90113"; transcript_id "MSTRG.90113.59"; exon_number "5";
chr19	StringTie	exon	50687582	50687662	1000	-	.	gene_id "MSTRG.90113"; transcript_id "MSTRG.90113.59"; exon_number "6";
chr19	StringTie	exon	50687923	50688058	1000	-	.	gene_id "MSTRG.90113"; transcript_id "MSTRG.90113.59"; exon_number "7";
chr19	StringTie	exon	50688844	50688968	1000	-	.	gene_id "MSTRG.90113"; transcript_id "MSTRG.90113.59"; exon_number "8";
chr19	StringTie	exon	50689197	50689279	1000	-	.	gene_id "MSTRG.90113"; transcript_id "MSTRG.90113.59"; exon_number "9";
chr19	StringTie	exon	50697589	50697664	1000	-	.	gene_id "MSTRG.90113"; transcript_id "MSTRG.90113.59"; exon_number "10";
chr19	StringTie	exon	50697843	50697956	1000	-	.	gene_id "MSTRG.90113"; transcript_id "MSTRG.90113.59"; exon_number "11";
chr19	StringTie	exon	50702467	50702660	1000	-	.	gene_id "MSTRG.90113"; transcript_id "MSTRG.90113.59"; exon_number "12";
chr19	StringTie	exon	50703500	50703830	1000	-	.	gene_id "MSTRG.90113"; transcript_id "MSTRG.90113.59"; exon_number "13";
chr19	StringTie	exon	50704120	50704186	1000	-	.	gene_id "MSTRG.90113"; transcript_id "MSTRG.90113.59"; exon_number "14";
chr19	StringTie	exon	50704437	50704514	1000	-	.	gene_id "MSTRG.90113"; transcript_id "MSTRG.90113.59"; exon_number "15";
chr19	StringTie	exon	50711371	50711487	1000	-	.	gene_id "MSTRG.90113"; transcript_id "MSTRG.90113.59"; exon_number "16";
chr19	StringTie	exon	50711947	50712114	1000	-	.	gene_id "MSTRG.90113"; transcript_id "MSTRG.90113.59"; exon_number "17";
chr19	StringTie	exon	50713798	50713949	1000	-	.	gene_id "MSTRG.90113"; transcript_id "MSTRG.90113.59"; exon_number "18";
chr19	StringTie	exon	50714182	50714290	1000	-	.	gene_id "MSTRG.90113"; transcript_id "MSTRG.90113.59"; exon_number "19";
chr19	StringTie	exon	50715659	50715730	1000	-	.	gene_id "MSTRG.90113"; transcript_id "MSTRG.90113.59"; exon_number "20";
chr19	StringTie	exon	50716275	50716478	1000	-	.	gene_id "MSTRG.90113"; transcript_id "MSTRG.90113.59"; exon_number "21";
chr19	StringTie	exon	50716665	50716962	1000	-	.	gene_id "MSTRG.90113"; transcript_id "MSTRG.90113.59"; exon_number "22";
chr19	StringTie	exon	50719406	50719460	1000	-	.	gene_id "MSTRG.90113"; transcript_id "MSTRG.90113.59"; exon_number "23";
chr19	StringTie	exon	50719596	50719841	1000	-	.	gene_id "MSTRG.90113"; transcript_id "MSTRG.90113.59"; exon_number "24";
chr19	StringTie	transcript	50658622	50719610	1000	-	.	gene_id "MSTRG.90113"; transcript_id "MSTRG.90113.6";
chr19	StringTie	exon	50658622	50662682	1000	-	.	gene_id "MSTRG.90113"; transcript_id "MSTRG.90113.6"; exon_number "1";
chr19	StringTie	exon	50666192	50669285	1000	-	.	gene_id "MSTRG.90113"; transcript_id "MSTRG.90113.6"; exon_number "2";
chr19	StringTie	exon	50672018	50672114	1000	-	.	gene_id "MSTRG.90113"; transcript_id "MSTRG.90113.6"; exon_number "3";
chr19	StringTie	exon	50686237	50686355	1000	-	.	gene_id "MSTRG.90113"; transcript_id "MSTRG.90113.6"; exon_number "4";
chr19	StringTie	exon	50686744	50686812	1000	-	.	gene_id "MSTRG.90113"; transcript_id "MSTRG.90113.6"; exon_number "5";
chr19	StringTie	exon	50687582	50687662	1000	-	.	gene_id "MSTRG.90113"; transcript_id "MSTRG.90113.6"; exon_number "6";
chr19	StringTie	exon	50687923	50688058	1000	-	.	gene_id "MSTRG.90113"; transcript_id "MSTRG.90113.6"; exon_number "7";
chr19	StringTie	exon	50688844	50688968	1000	-	.	gene_id "MSTRG.90113"; transcript_id "MSTRG.90113.6"; exon_number "8";
chr19	StringTie	exon	50689197	50689279	1000	-	.	gene_id "MSTRG.90113"; transcript_id "MSTRG.90113.6"; exon_number "9";
chr19	StringTie	exon	50697096	50697122	1000	-	.	gene_id "MSTRG.90113"; transcript_id "MSTRG.90113.6"; exon_number "10";
chr19	StringTie	exon	50697589	50697664	1000	-	.	gene_id "MSTRG.90113"; transcript_id "MSTRG.90113.6"; exon_number "11";
chr19	StringTie	exon	50697843	50697956	1000	-	.	gene_id "MSTRG.90113"; transcript_id "MSTRG.90113.6"; exon_number "12";
chr19	StringTie	exon	50702467	50702660	1000	-	.	gene_id "MSTRG.90113"; transcript_id "MSTRG.90113.6"; exon_number "13";
chr19	StringTie	exon	50703500	50703830	1000	-	.	gene_id "MSTRG.90113"; transcript_id "MSTRG.90113.6"; exon_number "14";
chr19	StringTie	exon	50704120	50704186	1000	-	.	gene_id "MSTRG.90113"; transcript_id "MSTRG.90113.6"; exon_number "15";
chr19	StringTie	exon	50704437	50704514	1000	-	.	gene_id "MSTRG.90113"; transcript_id "MSTRG.90113.6"; exon_number "16";
chr19	StringTie	exon	50711371	50711487	1000	-	.	gene_id "MSTRG.90113"; transcript_id "MSTRG.90113.6"; exon_number "17";
chr19	StringTie	exon	50711947	50712114	1000	-	.	gene_id "MSTRG.90113"; transcript_id "MSTRG.90113.6"; exon_number "18";
chr19	StringTie	exon	50713798	50713949	1000	-	.	gene_id "MSTRG.90113"; transcript_id "MSTRG.90113.6"; exon_number "19";
chr19	StringTie	exon	50714182	50714290	1000	-	.	gene_id "MSTRG.90113"; transcript_id "MSTRG.90113.6"; exon_number "20";
chr19	StringTie	exon	50715659	50715730	1000	-	.	gene_id "MSTRG.90113"; transcript_id "MSTRG.90113.6"; exon_number "21";
chr19	StringTie	exon	50716275	50716478	1000	-	.	gene_id "MSTRG.90113"; transcript_id "MSTRG.90113.6"; exon_number "22";
chr19	StringTie	exon	50716665	50716962	1000	-	.	gene_id "MSTRG.90113"; transcript_id "MSTRG.90113.6"; exon_number "23";
chr19	StringTie	exon	50719589	50719610	1000	-	.	gene_id "MSTRG.90113"; transcript_id "MSTRG.90113.6"; exon_number "24";
chr19	StringTie	transcript	50659313	50719893	1000	-	.	gene_id "MSTRG.90113"; transcript_id "MSTRG.90113.60";
chr19	StringTie	exon	50659313	50662682	1000	-	.	gene_id "MSTRG.90113"; transcript_id "MSTRG.90113.60"; exon_number "1";
chr19	StringTie	exon	50666192	50669285	1000	-	.	gene_id "MSTRG.90113"; transcript_id "MSTRG.90113.60"; exon_number "2";
chr19	StringTie	exon	50672018	50672114	1000	-	.	gene_id "MSTRG.90113"; transcript_id "MSTRG.90113.60"; exon_number "3";
chr19	StringTie	exon	50686237	50686355	1000	-	.	gene_id "MSTRG.90113"; transcript_id "MSTRG.90113.60"; exon_number "4";
chr19	StringTie	exon	50686744	50686812	1000	-	.	gene_id "MSTRG.90113"; transcript_id "MSTRG.90113.60"; exon_number "5";
chr19	StringTie	exon	50687582	50687662	1000	-	.	gene_id "MSTRG.90113"; transcript_id "MSTRG.90113.60"; exon_number "6";
chr19	StringTie	exon	50687923	50688058	1000	-	.	gene_id "MSTRG.90113"; transcript_id "MSTRG.90113.60"; exon_number "7";
chr19	StringTie	exon	50688844	50688968	1000	-	.	gene_id "MSTRG.90113"; transcript_id "MSTRG.90113.60"; exon_number "8";
chr19	StringTie	exon	50689197	50689279	1000	-	.	gene_id "MSTRG.90113"; transcript_id "MSTRG.90113.60"; exon_number "9";
chr19	StringTie	exon	50697589	50697664	1000	-	.	gene_id "MSTRG.90113"; transcript_id "MSTRG.90113.60"; exon_number "10";
chr19	StringTie	exon	50697843	50697956	1000	-	.	gene_id "MSTRG.90113"; transcript_id "MSTRG.90113.60"; exon_number "11";
chr19	StringTie	exon	50702467	50702660	1000	-	.	gene_id "MSTRG.90113"; transcript_id "MSTRG.90113.60"; exon_number "12";
chr19	StringTie	exon	50703500	50703830	1000	-	.	gene_id "MSTRG.90113"; transcript_id "MSTRG.90113.60"; exon_number "13";
chr19	StringTie	exon	50704120	50704186	1000	-	.	gene_id "MSTRG.90113"; transcript_id "MSTRG.90113.60"; exon_number "14";
chr19	StringTie	exon	50704437	50704514	1000	-	.	gene_id "MSTRG.90113"; transcript_id "MSTRG.90113.60"; exon_number "15";
chr19	StringTie	exon	50711371	50711487	1000	-	.	gene_id "MSTRG.90113"; transcript_id "MSTRG.90113.60"; exon_number "16";
chr19	StringTie	exon	50711947	50712114	1000	-	.	gene_id "MSTRG.90113"; transcript_id "MSTRG.90113.60"; exon_number "17";
chr19	StringTie	exon	50713798	50713949	1000	-	.	gene_id "MSTRG.90113"; transcript_id "MSTRG.90113.60"; exon_number "18";
chr19	StringTie	exon	50714182	50714290	1000	-	.	gene_id "MSTRG.90113"; transcript_id "MSTRG.90113.60"; exon_number "19";
chr19	StringTie	exon	50715659	50715730	1000	-	.	gene_id "MSTRG.90113"; transcript_id "MSTRG.90113.60"; exon_number "20";
chr19	StringTie	exon	50716275	50716478	1000	-	.	gene_id "MSTRG.90113"; transcript_id "MSTRG.90113.60"; exon_number "21";
chr19	StringTie	exon	50716665	50716962	1000	-	.	gene_id "MSTRG.90113"; transcript_id "MSTRG.90113.60"; exon_number "22";
chr19	StringTie	exon	50719406	50719433	1000	-	.	gene_id "MSTRG.90113"; transcript_id "MSTRG.90113.60"; exon_number "23";
chr19	StringTie	exon	50719683	50719893	1000	-	.	gene_id "MSTRG.90113"; transcript_id "MSTRG.90113.60"; exon_number "24";
chr19	StringTie	transcript	50659381	50719823	1000	-	.	gene_id "MSTRG.90113"; transcript_id "MSTRG.90113.61";
chr19	StringTie	exon	50659381	50659750	1000	-	.	gene_id "MSTRG.90113"; transcript_id "MSTRG.90113.61"; exon_number "1";
chr19	StringTie	exon	50659955	50662682	1000	-	.	gene_id "MSTRG.90113"; transcript_id "MSTRG.90113.61"; exon_number "2";
chr19	StringTie	exon	50663097	50663173	1000	-	.	gene_id "MSTRG.90113"; transcript_id "MSTRG.90113.61"; exon_number "3";
chr19	StringTie	exon	50666192	50669285	1000	-	.	gene_id "MSTRG.90113"; transcript_id "MSTRG.90113.61"; exon_number "4";
chr19	StringTie	exon	50672018	50672114	1000	-	.	gene_id "MSTRG.90113"; transcript_id "MSTRG.90113.61"; exon_number "5";
chr19	StringTie	exon	50686237	50686355	1000	-	.	gene_id "MSTRG.90113"; transcript_id "MSTRG.90113.61"; exon_number "6";
chr19	StringTie	exon	50686744	50686812	1000	-	.	gene_id "MSTRG.90113"; transcript_id "MSTRG.90113.61"; exon_number "7";
chr19	StringTie	exon	50687582	50687662	1000	-	.	gene_id "MSTRG.90113"; transcript_id "MSTRG.90113.61"; exon_number "8";
chr19	StringTie	exon	50687923	50688058	1000	-	.	gene_id "MSTRG.90113"; transcript_id "MSTRG.90113.61"; exon_number "9";
chr19	StringTie	exon	50688844	50688968	1000	-	.	gene_id "MSTRG.90113"; transcript_id "MSTRG.90113.61"; exon_number "10";
chr19	StringTie	exon	50689197	50689279	1000	-	.	gene_id "MSTRG.90113"; transcript_id "MSTRG.90113.61"; exon_number "11";
chr19	StringTie	exon	50697589	50697664	1000	-	.	gene_id "MSTRG.90113"; transcript_id "MSTRG.90113.61"; exon_number "12";
chr19	StringTie	exon	50697843	50697956	1000	-	.	gene_id "MSTRG.90113"; transcript_id "MSTRG.90113.61"; exon_number "13";
chr19	StringTie	exon	50702467	50702660	1000	-	.	gene_id "MSTRG.90113"; transcript_id "MSTRG.90113.61"; exon_number "14";
chr19	StringTie	exon	50703500	50703830	1000	-	.	gene_id "MSTRG.90113"; transcript_id "MSTRG.90113.61"; exon_number "15";
chr19	StringTie	exon	50704120	50704186	1000	-	.	gene_id "MSTRG.90113"; transcript_id "MSTRG.90113.61"; exon_number "16";
chr19	StringTie	exon	50704437	50704514	1000	-	.	gene_id "MSTRG.90113"; transcript_id "MSTRG.90113.61"; exon_number "17";
chr19	StringTie	exon	50711371	50711487	1000	-	.	gene_id "MSTRG.90113"; transcript_id "MSTRG.90113.61"; exon_number "18";
chr19	StringTie	exon	50711947	50712114	1000	-	.	gene_id "MSTRG.90113"; transcript_id "MSTRG.90113.61"; exon_number "19";
chr19	StringTie	exon	50713798	50713949	1000	-	.	gene_id "MSTRG.90113"; transcript_id "MSTRG.90113.61"; exon_number "20";
chr19	StringTie	exon	50714182	50714290	1000	-	.	gene_id "MSTRG.90113"; transcript_id "MSTRG.90113.61"; exon_number "21";
chr19	StringTie	exon	50715659	50715730	1000	-	.	gene_id "MSTRG.90113"; transcript_id "MSTRG.90113.61"; exon_number "22";
chr19	StringTie	exon	50716275	50716478	1000	-	.	gene_id "MSTRG.90113"; transcript_id "MSTRG.90113.61"; exon_number "23";
chr19	StringTie	exon	50716665	50716962	1000	-	.	gene_id "MSTRG.90113"; transcript_id "MSTRG.90113.61"; exon_number "24";
chr19	StringTie	exon	50719406	50719447	1000	-	.	gene_id "MSTRG.90113"; transcript_id "MSTRG.90113.61"; exon_number "25";
chr19	StringTie	exon	50719624	50719823	1000	-	.	gene_id "MSTRG.90113"; transcript_id "MSTRG.90113.61"; exon_number "26";
chr19	StringTie	transcript	50659772	50720676	1000	-	.	gene_id "MSTRG.90113"; transcript_id "MSTRG.90113.62";
chr19	StringTie	exon	50659772	50662682	1000	-	.	gene_id "MSTRG.90113"; transcript_id "MSTRG.90113.62"; exon_number "1";
chr19	StringTie	exon	50666192	50669285	1000	-	.	gene_id "MSTRG.90113"; transcript_id "MSTRG.90113.62"; exon_number "2";
chr19	StringTie	exon	50672018	50672114	1000	-	.	gene_id "MSTRG.90113"; transcript_id "MSTRG.90113.62"; exon_number "3";
chr19	StringTie	exon	50686237	50686355	1000	-	.	gene_id "MSTRG.90113"; transcript_id "MSTRG.90113.62"; exon_number "4";
chr19	StringTie	exon	50686744	50686812	1000	-	.	gene_id "MSTRG.90113"; transcript_id "MSTRG.90113.62"; exon_number "5";
chr19	StringTie	exon	50687017	50687040	1000	-	.	gene_id "MSTRG.90113"; transcript_id "MSTRG.90113.62"; exon_number "6";
chr19	StringTie	exon	50687582	50687662	1000	-	.	gene_id "MSTRG.90113"; transcript_id "MSTRG.90113.62"; exon_number "7";
chr19	StringTie	exon	50687923	50688058	1000	-	.	gene_id "MSTRG.90113"; transcript_id "MSTRG.90113.62"; exon_number "8";
chr19	StringTie	exon	50688844	50688968	1000	-	.	gene_id "MSTRG.90113"; transcript_id "MSTRG.90113.62"; exon_number "9";
chr19	StringTie	exon	50689197	50689279	1000	-	.	gene_id "MSTRG.90113"; transcript_id "MSTRG.90113.62"; exon_number "10";
chr19	StringTie	exon	50697589	50697664	1000	-	.	gene_id "MSTRG.90113"; transcript_id "MSTRG.90113.62"; exon_number "11";
chr19	StringTie	exon	50697843	50697956	1000	-	.	gene_id "MSTRG.90113"; transcript_id "MSTRG.90113.62"; exon_number "12";
chr19	StringTie	exon	50702467	50702660	1000	-	.	gene_id "MSTRG.90113"; transcript_id "MSTRG.90113.62"; exon_number "13";
chr19	StringTie	exon	50703500	50703830	1000	-	.	gene_id "MSTRG.90113"; transcript_id "MSTRG.90113.62"; exon_number "14";
chr19	StringTie	exon	50704120	50704186	1000	-	.	gene_id "MSTRG.90113"; transcript_id "MSTRG.90113.62"; exon_number "15";
chr19	StringTie	exon	50704437	50704514	1000	-	.	gene_id "MSTRG.90113"; transcript_id "MSTRG.90113.62"; exon_number "16";
chr19	StringTie	exon	50711371	50711487	1000	-	.	gene_id "MSTRG.90113"; transcript_id "MSTRG.90113.62"; exon_number "17";
chr19	StringTie	exon	50711947	50712114	1000	-	.	gene_id "MSTRG.90113"; transcript_id "MSTRG.90113.62"; exon_number "18";
chr19	StringTie	exon	50713798	50713949	1000	-	.	gene_id "MSTRG.90113"; transcript_id "MSTRG.90113.62"; exon_number "19";
chr19	StringTie	exon	50714182	50714290	1000	-	.	gene_id "MSTRG.90113"; transcript_id "MSTRG.90113.62"; exon_number "20";
chr19	StringTie	exon	50715659	50715730	1000	-	.	gene_id "MSTRG.90113"; transcript_id "MSTRG.90113.62"; exon_number "21";
chr19	StringTie	exon	50716275	50716478	1000	-	.	gene_id "MSTRG.90113"; transcript_id "MSTRG.90113.62"; exon_number "22";
chr19	StringTie	exon	50716665	50716962	1000	-	.	gene_id "MSTRG.90113"; transcript_id "MSTRG.90113.62"; exon_number "23";
chr19	StringTie	exon	50720629	50720676	1000	-	.	gene_id "MSTRG.90113"; transcript_id "MSTRG.90113.62"; exon_number "24";
chr19	StringTie	transcript	50659786	50672047	1000	-	.	gene_id "MSTRG.90113"; transcript_id "MSTRG.90113.63";
chr19	StringTie	exon	50659786	50662682	1000	-	.	gene_id "MSTRG.90113"; transcript_id "MSTRG.90113.63"; exon_number "1";
chr19	StringTie	exon	50666192	50666546	1000	-	.	gene_id "MSTRG.90113"; transcript_id "MSTRG.90113.63"; exon_number "2";
chr19	StringTie	exon	50666850	50669285	1000	-	.	gene_id "MSTRG.90113"; transcript_id "MSTRG.90113.63"; exon_number "3";
chr19	StringTie	exon	50672018	50672047	1000	-	.	gene_id "MSTRG.90113"; transcript_id "MSTRG.90113.63"; exon_number "4";
chr19	StringTie	transcript	50659786	50688972	1000	-	.	gene_id "MSTRG.90113"; transcript_id "MSTRG.90113.64";
chr19	StringTie	exon	50659786	50662682	1000	-	.	gene_id "MSTRG.90113"; transcript_id "MSTRG.90113.64"; exon_number "1";
chr19	StringTie	exon	50663097	50663173	1000	-	.	gene_id "MSTRG.90113"; transcript_id "MSTRG.90113.64"; exon_number "2";
chr19	StringTie	exon	50666192	50669285	1000	-	.	gene_id "MSTRG.90113"; transcript_id "MSTRG.90113.64"; exon_number "3";
chr19	StringTie	exon	50686237	50686355	1000	-	.	gene_id "MSTRG.90113"; transcript_id "MSTRG.90113.64"; exon_number "4";
chr19	StringTie	exon	50686744	50686812	1000	-	.	gene_id "MSTRG.90113"; transcript_id "MSTRG.90113.64"; exon_number "5";
chr19	StringTie	exon	50687582	50687662	1000	-	.	gene_id "MSTRG.90113"; transcript_id "MSTRG.90113.64"; exon_number "6";
chr19	StringTie	exon	50687923	50688058	1000	-	.	gene_id "MSTRG.90113"; transcript_id "MSTRG.90113.64"; exon_number "7";
chr19	StringTie	exon	50688844	50688972	1000	-	.	gene_id "MSTRG.90113"; transcript_id "MSTRG.90113.64"; exon_number "8";
chr19	StringTie	transcript	50659786	50720787	1000	-	.	gene_id "MSTRG.90113"; transcript_id "MSTRG.90113.65";
chr19	StringTie	exon	50659786	50662682	1000	-	.	gene_id "MSTRG.90113"; transcript_id "MSTRG.90113.65"; exon_number "1";
chr19	StringTie	exon	50666192	50669285	1000	-	.	gene_id "MSTRG.90113"; transcript_id "MSTRG.90113.65"; exon_number "2";
chr19	StringTie	exon	50672018	50672114	1000	-	.	gene_id "MSTRG.90113"; transcript_id "MSTRG.90113.65"; exon_number "3";
chr19	StringTie	exon	50686237	50686355	1000	-	.	gene_id "MSTRG.90113"; transcript_id "MSTRG.90113.65"; exon_number "4";
chr19	StringTie	exon	50686744	50686812	1000	-	.	gene_id "MSTRG.90113"; transcript_id "MSTRG.90113.65"; exon_number "5";
chr19	StringTie	exon	50687582	50687662	1000	-	.	gene_id "MSTRG.90113"; transcript_id "MSTRG.90113.65"; exon_number "6";
chr19	StringTie	exon	50687923	50688058	1000	-	.	gene_id "MSTRG.90113"; transcript_id "MSTRG.90113.65"; exon_number "7";
chr19	StringTie	exon	50688844	50688968	1000	-	.	gene_id "MSTRG.90113"; transcript_id "MSTRG.90113.65"; exon_number "8";
chr19	StringTie	exon	50689197	50689279	1000	-	.	gene_id "MSTRG.90113"; transcript_id "MSTRG.90113.65"; exon_number "9";
chr19	StringTie	exon	50697589	50697664	1000	-	.	gene_id "MSTRG.90113"; transcript_id "MSTRG.90113.65"; exon_number "10";
chr19	StringTie	exon	50697843	50697956	1000	-	.	gene_id "MSTRG.90113"; transcript_id "MSTRG.90113.65"; exon_number "11";
chr19	StringTie	exon	50702467	50702660	1000	-	.	gene_id "MSTRG.90113"; transcript_id "MSTRG.90113.65"; exon_number "12";
chr19	StringTie	exon	50703500	50704186	1000	-	.	gene_id "MSTRG.90113"; transcript_id "MSTRG.90113.65"; exon_number "13";
chr19	StringTie	exon	50704437	50704514	1000	-	.	gene_id "MSTRG.90113"; transcript_id "MSTRG.90113.65"; exon_number "14";
chr19	StringTie	exon	50711371	50711487	1000	-	.	gene_id "MSTRG.90113"; transcript_id "MSTRG.90113.65"; exon_number "15";
chr19	StringTie	exon	50711947	50712114	1000	-	.	gene_id "MSTRG.90113"; transcript_id "MSTRG.90113.65"; exon_number "16";
chr19	StringTie	exon	50713798	50713949	1000	-	.	gene_id "MSTRG.90113"; transcript_id "MSTRG.90113.65"; exon_number "17";
chr19	StringTie	exon	50714182	50714290	1000	-	.	gene_id "MSTRG.90113"; transcript_id "MSTRG.90113.65"; exon_number "18";
chr19	StringTie	exon	50715659	50715730	1000	-	.	gene_id "MSTRG.90113"; transcript_id "MSTRG.90113.65"; exon_number "19";
chr19	StringTie	exon	50716275	50716478	1000	-	.	gene_id "MSTRG.90113"; transcript_id "MSTRG.90113.65"; exon_number "20";
chr19	StringTie	exon	50716665	50716962	1000	-	.	gene_id "MSTRG.90113"; transcript_id "MSTRG.90113.65"; exon_number "21";
chr19	StringTie	exon	50720629	50720787	1000	-	.	gene_id "MSTRG.90113"; transcript_id "MSTRG.90113.65"; exon_number "22";
chr19	StringTie	transcript	50659791	50720960	1000	-	.	gene_id "MSTRG.90113"; transcript_id "MSTRG.90113.66";
chr19	StringTie	exon	50659791	50662682	1000	-	.	gene_id "MSTRG.90113"; transcript_id "MSTRG.90113.66"; exon_number "1";
chr19	StringTie	exon	50666192	50669285	1000	-	.	gene_id "MSTRG.90113"; transcript_id "MSTRG.90113.66"; exon_number "2";
chr19	StringTie	exon	50672018	50672114	1000	-	.	gene_id "MSTRG.90113"; transcript_id "MSTRG.90113.66"; exon_number "3";
chr19	StringTie	exon	50686237	50686355	1000	-	.	gene_id "MSTRG.90113"; transcript_id "MSTRG.90113.66"; exon_number "4";
chr19	StringTie	exon	50686744	50686812	1000	-	.	gene_id "MSTRG.90113"; transcript_id "MSTRG.90113.66"; exon_number "5";
chr19	StringTie	exon	50687582	50687662	1000	-	.	gene_id "MSTRG.90113"; transcript_id "MSTRG.90113.66"; exon_number "6";
chr19	StringTie	exon	50687923	50688058	1000	-	.	gene_id "MSTRG.90113"; transcript_id "MSTRG.90113.66"; exon_number "7";
chr19	StringTie	exon	50688844	50688968	1000	-	.	gene_id "MSTRG.90113"; transcript_id "MSTRG.90113.66"; exon_number "8";
chr19	StringTie	exon	50689197	50689279	1000	-	.	gene_id "MSTRG.90113"; transcript_id "MSTRG.90113.66"; exon_number "9";
chr19	StringTie	exon	50697589	50697664	1000	-	.	gene_id "MSTRG.90113"; transcript_id "MSTRG.90113.66"; exon_number "10";
chr19	StringTie	exon	50697843	50697956	1000	-	.	gene_id "MSTRG.90113"; transcript_id "MSTRG.90113.66"; exon_number "11";
chr19	StringTie	exon	50702467	50702660	1000	-	.	gene_id "MSTRG.90113"; transcript_id "MSTRG.90113.66"; exon_number "12";
chr19	StringTie	exon	50703500	50703830	1000	-	.	gene_id "MSTRG.90113"; transcript_id "MSTRG.90113.66"; exon_number "13";
chr19	StringTie	exon	50704120	50704186	1000	-	.	gene_id "MSTRG.90113"; transcript_id "MSTRG.90113.66"; exon_number "14";
chr19	StringTie	exon	50704280	50704514	1000	-	.	gene_id "MSTRG.90113"; transcript_id "MSTRG.90113.66"; exon_number "15";
chr19	StringTie	exon	50711371	50711487	1000	-	.	gene_id "MSTRG.90113"; transcript_id "MSTRG.90113.66"; exon_number "16";
chr19	StringTie	exon	50711947	50713088	1000	-	.	gene_id "MSTRG.90113"; transcript_id "MSTRG.90113.66"; exon_number "17";
chr19	StringTie	exon	50713798	50713949	1000	-	.	gene_id "MSTRG.90113"; transcript_id "MSTRG.90113.66"; exon_number "18";
chr19	StringTie	exon	50714182	50714290	1000	-	.	gene_id "MSTRG.90113"; transcript_id "MSTRG.90113.66"; exon_number "19";
chr19	StringTie	exon	50715659	50715730	1000	-	.	gene_id "MSTRG.90113"; transcript_id "MSTRG.90113.66"; exon_number "20";
chr19	StringTie	exon	50716275	50716478	1000	-	.	gene_id "MSTRG.90113"; transcript_id "MSTRG.90113.66"; exon_number "21";
chr19	StringTie	exon	50716665	50716962	1000	-	.	gene_id "MSTRG.90113"; transcript_id "MSTRG.90113.66"; exon_number "22";
chr19	StringTie	exon	50720629	50720960	1000	-	.	gene_id "MSTRG.90113"; transcript_id "MSTRG.90113.66"; exon_number "23";
chr19	StringTie	transcript	50659793	50720960	1000	-	.	gene_id "MSTRG.90113"; transcript_id "MSTRG.90113.67";
chr19	StringTie	exon	50659793	50662682	1000	-	.	gene_id "MSTRG.90113"; transcript_id "MSTRG.90113.67"; exon_number "1";
chr19	StringTie	exon	50663097	50663173	1000	-	.	gene_id "MSTRG.90113"; transcript_id "MSTRG.90113.67"; exon_number "2";
chr19	StringTie	exon	50666192	50669285	1000	-	.	gene_id "MSTRG.90113"; transcript_id "MSTRG.90113.67"; exon_number "3";
chr19	StringTie	exon	50672018	50672114	1000	-	.	gene_id "MSTRG.90113"; transcript_id "MSTRG.90113.67"; exon_number "4";
chr19	StringTie	exon	50686237	50686355	1000	-	.	gene_id "MSTRG.90113"; transcript_id "MSTRG.90113.67"; exon_number "5";
chr19	StringTie	exon	50686744	50686812	1000	-	.	gene_id "MSTRG.90113"; transcript_id "MSTRG.90113.67"; exon_number "6";
chr19	StringTie	exon	50687017	50687040	1000	-	.	gene_id "MSTRG.90113"; transcript_id "MSTRG.90113.67"; exon_number "7";
chr19	StringTie	exon	50687582	50687662	1000	-	.	gene_id "MSTRG.90113"; transcript_id "MSTRG.90113.67"; exon_number "8";
chr19	StringTie	exon	50687923	50688058	1000	-	.	gene_id "MSTRG.90113"; transcript_id "MSTRG.90113.67"; exon_number "9";
chr19	StringTie	exon	50688844	50688968	1000	-	.	gene_id "MSTRG.90113"; transcript_id "MSTRG.90113.67"; exon_number "10";
chr19	StringTie	exon	50689197	50689279	1000	-	.	gene_id "MSTRG.90113"; transcript_id "MSTRG.90113.67"; exon_number "11";
chr19	StringTie	exon	50697589	50697664	1000	-	.	gene_id "MSTRG.90113"; transcript_id "MSTRG.90113.67"; exon_number "12";
chr19	StringTie	exon	50697843	50697956	1000	-	.	gene_id "MSTRG.90113"; transcript_id "MSTRG.90113.67"; exon_number "13";
chr19	StringTie	exon	50702467	50702660	1000	-	.	gene_id "MSTRG.90113"; transcript_id "MSTRG.90113.67"; exon_number "14";
chr19	StringTie	exon	50703500	50704186	1000	-	.	gene_id "MSTRG.90113"; transcript_id "MSTRG.90113.67"; exon_number "15";
chr19	StringTie	exon	50704437	50704514	1000	-	.	gene_id "MSTRG.90113"; transcript_id "MSTRG.90113.67"; exon_number "16";
chr19	StringTie	exon	50711371	50711487	1000	-	.	gene_id "MSTRG.90113"; transcript_id "MSTRG.90113.67"; exon_number "17";
chr19	StringTie	exon	50711947	50712114	1000	-	.	gene_id "MSTRG.90113"; transcript_id "MSTRG.90113.67"; exon_number "18";
chr19	StringTie	exon	50713798	50713949	1000	-	.	gene_id "MSTRG.90113"; transcript_id "MSTRG.90113.67"; exon_number "19";
chr19	StringTie	exon	50714182	50714290	1000	-	.	gene_id "MSTRG.90113"; transcript_id "MSTRG.90113.67"; exon_number "20";
chr19	StringTie	exon	50715659	50715730	1000	-	.	gene_id "MSTRG.90113"; transcript_id "MSTRG.90113.67"; exon_number "21";
chr19	StringTie	exon	50716275	50716478	1000	-	.	gene_id "MSTRG.90113"; transcript_id "MSTRG.90113.67"; exon_number "22";
chr19	StringTie	exon	50716665	50716962	1000	-	.	gene_id "MSTRG.90113"; transcript_id "MSTRG.90113.67"; exon_number "23";
chr19	StringTie	exon	50720629	50720960	1000	-	.	gene_id "MSTRG.90113"; transcript_id "MSTRG.90113.67"; exon_number "24";
chr19	StringTie	transcript	50659795	50704300	1000	-	.	gene_id "MSTRG.90113"; transcript_id "MSTRG.90113.68";
chr19	StringTie	exon	50659795	50662682	1000	-	.	gene_id "MSTRG.90113"; transcript_id "MSTRG.90113.68"; exon_number "1";
chr19	StringTie	exon	50666192	50669285	1000	-	.	gene_id "MSTRG.90113"; transcript_id "MSTRG.90113.68"; exon_number "2";
chr19	StringTie	exon	50672018	50672114	1000	-	.	gene_id "MSTRG.90113"; transcript_id "MSTRG.90113.68"; exon_number "3";
chr19	StringTie	exon	50686237	50686355	1000	-	.	gene_id "MSTRG.90113"; transcript_id "MSTRG.90113.68"; exon_number "4";
chr19	StringTie	exon	50686744	50686812	1000	-	.	gene_id "MSTRG.90113"; transcript_id "MSTRG.90113.68"; exon_number "5";
chr19	StringTie	exon	50687017	50687040	1000	-	.	gene_id "MSTRG.90113"; transcript_id "MSTRG.90113.68"; exon_number "6";
chr19	StringTie	exon	50687582	50687662	1000	-	.	gene_id "MSTRG.90113"; transcript_id "MSTRG.90113.68"; exon_number "7";
chr19	StringTie	exon	50687923	50688058	1000	-	.	gene_id "MSTRG.90113"; transcript_id "MSTRG.90113.68"; exon_number "8";
chr19	StringTie	exon	50688844	50688968	1000	-	.	gene_id "MSTRG.90113"; transcript_id "MSTRG.90113.68"; exon_number "9";
chr19	StringTie	exon	50689197	50689279	1000	-	.	gene_id "MSTRG.90113"; transcript_id "MSTRG.90113.68"; exon_number "10";
chr19	StringTie	exon	50697589	50697664	1000	-	.	gene_id "MSTRG.90113"; transcript_id "MSTRG.90113.68"; exon_number "11";
chr19	StringTie	exon	50697843	50697956	1000	-	.	gene_id "MSTRG.90113"; transcript_id "MSTRG.90113.68"; exon_number "12";
chr19	StringTie	exon	50702467	50702660	1000	-	.	gene_id "MSTRG.90113"; transcript_id "MSTRG.90113.68"; exon_number "13";
chr19	StringTie	exon	50703500	50703830	1000	-	.	gene_id "MSTRG.90113"; transcript_id "MSTRG.90113.68"; exon_number "14";
chr19	StringTie	exon	50704120	50704186	1000	-	.	gene_id "MSTRG.90113"; transcript_id "MSTRG.90113.68"; exon_number "15";
chr19	StringTie	exon	50704280	50704300	1000	-	.	gene_id "MSTRG.90113"; transcript_id "MSTRG.90113.68"; exon_number "16";
chr19	StringTie	transcript	50659801	50721358	1000	-	.	gene_id "MSTRG.90113"; transcript_id "MSTRG.90113.69";
chr19	StringTie	exon	50659801	50662682	1000	-	.	gene_id "MSTRG.90113"; transcript_id "MSTRG.90113.69"; exon_number "1";
chr19	StringTie	exon	50663097	50663173	1000	-	.	gene_id "MSTRG.90113"; transcript_id "MSTRG.90113.69"; exon_number "2";
chr19	StringTie	exon	50666192	50669285	1000	-	.	gene_id "MSTRG.90113"; transcript_id "MSTRG.90113.69"; exon_number "3";
chr19	StringTie	exon	50672018	50672114	1000	-	.	gene_id "MSTRG.90113"; transcript_id "MSTRG.90113.69"; exon_number "4";
chr19	StringTie	exon	50686237	50686355	1000	-	.	gene_id "MSTRG.90113"; transcript_id "MSTRG.90113.69"; exon_number "5";
chr19	StringTie	exon	50686744	50686812	1000	-	.	gene_id "MSTRG.90113"; transcript_id "MSTRG.90113.69"; exon_number "6";
chr19	StringTie	exon	50687582	50687662	1000	-	.	gene_id "MSTRG.90113"; transcript_id "MSTRG.90113.69"; exon_number "7";
chr19	StringTie	exon	50687923	50688058	1000	-	.	gene_id "MSTRG.90113"; transcript_id "MSTRG.90113.69"; exon_number "8";
chr19	StringTie	exon	50688844	50688968	1000	-	.	gene_id "MSTRG.90113"; transcript_id "MSTRG.90113.69"; exon_number "9";
chr19	StringTie	exon	50689197	50689279	1000	-	.	gene_id "MSTRG.90113"; transcript_id "MSTRG.90113.69"; exon_number "10";
chr19	StringTie	exon	50697589	50697664	1000	-	.	gene_id "MSTRG.90113"; transcript_id "MSTRG.90113.69"; exon_number "11";
chr19	StringTie	exon	50697843	50697956	1000	-	.	gene_id "MSTRG.90113"; transcript_id "MSTRG.90113.69"; exon_number "12";
chr19	StringTie	exon	50702467	50702660	1000	-	.	gene_id "MSTRG.90113"; transcript_id "MSTRG.90113.69"; exon_number "13";
chr19	StringTie	exon	50703500	50704186	1000	-	.	gene_id "MSTRG.90113"; transcript_id "MSTRG.90113.69"; exon_number "14";
chr19	StringTie	exon	50704437	50704514	1000	-	.	gene_id "MSTRG.90113"; transcript_id "MSTRG.90113.69"; exon_number "15";
chr19	StringTie	exon	50711371	50711487	1000	-	.	gene_id "MSTRG.90113"; transcript_id "MSTRG.90113.69"; exon_number "16";
chr19	StringTie	exon	50711947	50712114	1000	-	.	gene_id "MSTRG.90113"; transcript_id "MSTRG.90113.69"; exon_number "17";
chr19	StringTie	exon	50713798	50713949	1000	-	.	gene_id "MSTRG.90113"; transcript_id "MSTRG.90113.69"; exon_number "18";
chr19	StringTie	exon	50714182	50714290	1000	-	.	gene_id "MSTRG.90113"; transcript_id "MSTRG.90113.69"; exon_number "19";
chr19	StringTie	exon	50715659	50715730	1000	-	.	gene_id "MSTRG.90113"; transcript_id "MSTRG.90113.69"; exon_number "20";
chr19	StringTie	exon	50716275	50716478	1000	-	.	gene_id "MSTRG.90113"; transcript_id "MSTRG.90113.69"; exon_number "21";
chr19	StringTie	exon	50716665	50716962	1000	-	.	gene_id "MSTRG.90113"; transcript_id "MSTRG.90113.69"; exon_number "22";
chr19	StringTie	exon	50720629	50721358	1000	-	.	gene_id "MSTRG.90113"; transcript_id "MSTRG.90113.69"; exon_number "23";
chr19	StringTie	transcript	50658629	50719953	1000	-	.	gene_id "MSTRG.90113"; transcript_id "MSTRG.90113.7";
chr19	StringTie	exon	50658629	50662682	1000	-	.	gene_id "MSTRG.90113"; transcript_id "MSTRG.90113.7"; exon_number "1";
chr19	StringTie	exon	50663097	50663173	1000	-	.	gene_id "MSTRG.90113"; transcript_id "MSTRG.90113.7"; exon_number "2";
chr19	StringTie	exon	50666192	50669285	1000	-	.	gene_id "MSTRG.90113"; transcript_id "MSTRG.90113.7"; exon_number "3";
chr19	StringTie	exon	50672018	50672114	1000	-	.	gene_id "MSTRG.90113"; transcript_id "MSTRG.90113.7"; exon_number "4";
chr19	StringTie	exon	50686237	50686355	1000	-	.	gene_id "MSTRG.90113"; transcript_id "MSTRG.90113.7"; exon_number "5";
chr19	StringTie	exon	50686744	50686812	1000	-	.	gene_id "MSTRG.90113"; transcript_id "MSTRG.90113.7"; exon_number "6";
chr19	StringTie	exon	50687582	50687662	1000	-	.	gene_id "MSTRG.90113"; transcript_id "MSTRG.90113.7"; exon_number "7";
chr19	StringTie	exon	50687923	50688058	1000	-	.	gene_id "MSTRG.90113"; transcript_id "MSTRG.90113.7"; exon_number "8";
chr19	StringTie	exon	50688844	50688968	1000	-	.	gene_id "MSTRG.90113"; transcript_id "MSTRG.90113.7"; exon_number "9";
chr19	StringTie	exon	50689197	50689279	1000	-	.	gene_id "MSTRG.90113"; transcript_id "MSTRG.90113.7"; exon_number "10";
chr19	StringTie	exon	50697589	50697664	1000	-	.	gene_id "MSTRG.90113"; transcript_id "MSTRG.90113.7"; exon_number "11";
chr19	StringTie	exon	50697843	50697956	1000	-	.	gene_id "MSTRG.90113"; transcript_id "MSTRG.90113.7"; exon_number "12";
chr19	StringTie	exon	50702467	50702660	1000	-	.	gene_id "MSTRG.90113"; transcript_id "MSTRG.90113.7"; exon_number "13";
chr19	StringTie	exon	50703500	50703830	1000	-	.	gene_id "MSTRG.90113"; transcript_id "MSTRG.90113.7"; exon_number "14";
chr19	StringTie	exon	50704120	50704186	1000	-	.	gene_id "MSTRG.90113"; transcript_id "MSTRG.90113.7"; exon_number "15";
chr19	StringTie	exon	50704437	50704514	1000	-	.	gene_id "MSTRG.90113"; transcript_id "MSTRG.90113.7"; exon_number "16";
chr19	StringTie	exon	50711371	50711487	1000	-	.	gene_id "MSTRG.90113"; transcript_id "MSTRG.90113.7"; exon_number "17";
chr19	StringTie	exon	50711947	50712114	1000	-	.	gene_id "MSTRG.90113"; transcript_id "MSTRG.90113.7"; exon_number "18";
chr19	StringTie	exon	50713798	50713949	1000	-	.	gene_id "MSTRG.90113"; transcript_id "MSTRG.90113.7"; exon_number "19";
chr19	StringTie	exon	50714182	50714290	1000	-	.	gene_id "MSTRG.90113"; transcript_id "MSTRG.90113.7"; exon_number "20";
chr19	StringTie	exon	50715659	50715730	1000	-	.	gene_id "MSTRG.90113"; transcript_id "MSTRG.90113.7"; exon_number "21";
chr19	StringTie	exon	50716275	50716478	1000	-	.	gene_id "MSTRG.90113"; transcript_id "MSTRG.90113.7"; exon_number "22";
chr19	StringTie	exon	50716665	50716962	1000	-	.	gene_id "MSTRG.90113"; transcript_id "MSTRG.90113.7"; exon_number "23";
chr19	StringTie	exon	50719406	50719462	1000	-	.	gene_id "MSTRG.90113"; transcript_id "MSTRG.90113.7"; exon_number "24";
chr19	StringTie	exon	50719793	50719953	1000	-	.	gene_id "MSTRG.90113"; transcript_id "MSTRG.90113.7"; exon_number "25";
chr19	StringTie	transcript	50659802	50716962	1000	-	.	gene_id "MSTRG.90113"; transcript_id "MSTRG.90113.70";
chr19	StringTie	exon	50659802	50662682	1000	-	.	gene_id "MSTRG.90113"; transcript_id "MSTRG.90113.70"; exon_number "1";
chr19	StringTie	exon	50663097	50663169	1000	-	.	gene_id "MSTRG.90113"; transcript_id "MSTRG.90113.70"; exon_number "2";
chr19	StringTie	exon	50666192	50669285	1000	-	.	gene_id "MSTRG.90113"; transcript_id "MSTRG.90113.70"; exon_number "3";
chr19	StringTie	exon	50672018	50672114	1000	-	.	gene_id "MSTRG.90113"; transcript_id "MSTRG.90113.70"; exon_number "4";
chr19	StringTie	exon	50686237	50686355	1000	-	.	gene_id "MSTRG.90113"; transcript_id "MSTRG.90113.70"; exon_number "5";
chr19	StringTie	exon	50686744	50686812	1000	-	.	gene_id "MSTRG.90113"; transcript_id "MSTRG.90113.70"; exon_number "6";
chr19	StringTie	exon	50687582	50687662	1000	-	.	gene_id "MSTRG.90113"; transcript_id "MSTRG.90113.70"; exon_number "7";
chr19	StringTie	exon	50687923	50688058	1000	-	.	gene_id "MSTRG.90113"; transcript_id "MSTRG.90113.70"; exon_number "8";
chr19	StringTie	exon	50688844	50688968	1000	-	.	gene_id "MSTRG.90113"; transcript_id "MSTRG.90113.70"; exon_number "9";
chr19	StringTie	exon	50689197	50689279	1000	-	.	gene_id "MSTRG.90113"; transcript_id "MSTRG.90113.70"; exon_number "10";
chr19	StringTie	exon	50697589	50697664	1000	-	.	gene_id "MSTRG.90113"; transcript_id "MSTRG.90113.70"; exon_number "11";
chr19	StringTie	exon	50697843	50697956	1000	-	.	gene_id "MSTRG.90113"; transcript_id "MSTRG.90113.70"; exon_number "12";
chr19	StringTie	exon	50702467	50702660	1000	-	.	gene_id "MSTRG.90113"; transcript_id "MSTRG.90113.70"; exon_number "13";
chr19	StringTie	exon	50703500	50703736	1000	-	.	gene_id "MSTRG.90113"; transcript_id "MSTRG.90113.70"; exon_number "14";
chr19	StringTie	exon	50704120	50704186	1000	-	.	gene_id "MSTRG.90113"; transcript_id "MSTRG.90113.70"; exon_number "15";
chr19	StringTie	exon	50704437	50704514	1000	-	.	gene_id "MSTRG.90113"; transcript_id "MSTRG.90113.70"; exon_number "16";
chr19	StringTie	exon	50711371	50711487	1000	-	.	gene_id "MSTRG.90113"; transcript_id "MSTRG.90113.70"; exon_number "17";
chr19	StringTie	exon	50711947	50712114	1000	-	.	gene_id "MSTRG.90113"; transcript_id "MSTRG.90113.70"; exon_number "18";
chr19	StringTie	exon	50713798	50713949	1000	-	.	gene_id "MSTRG.90113"; transcript_id "MSTRG.90113.70"; exon_number "19";
chr19	StringTie	exon	50714182	50714290	1000	-	.	gene_id "MSTRG.90113"; transcript_id "MSTRG.90113.70"; exon_number "20";
chr19	StringTie	exon	50715659	50715730	1000	-	.	gene_id "MSTRG.90113"; transcript_id "MSTRG.90113.70"; exon_number "21";
chr19	StringTie	exon	50716275	50716478	1000	-	.	gene_id "MSTRG.90113"; transcript_id "MSTRG.90113.70"; exon_number "22";
chr19	StringTie	exon	50716665	50716962	1000	-	.	gene_id "MSTRG.90113"; transcript_id "MSTRG.90113.70"; exon_number "23";
chr19	StringTie	transcript	50659816	50689967	1000	-	.	gene_id "MSTRG.90113"; transcript_id "MSTRG.90113.71";
chr19	StringTie	exon	50659816	50662682	1000	-	.	gene_id "MSTRG.90113"; transcript_id "MSTRG.90113.71"; exon_number "1";
chr19	StringTie	exon	50663097	50663173	1000	-	.	gene_id "MSTRG.90113"; transcript_id "MSTRG.90113.71"; exon_number "2";
chr19	StringTie	exon	50666192	50669285	1000	-	.	gene_id "MSTRG.90113"; transcript_id "MSTRG.90113.71"; exon_number "3";
chr19	StringTie	exon	50672018	50672114	1000	-	.	gene_id "MSTRG.90113"; transcript_id "MSTRG.90113.71"; exon_number "4";
chr19	StringTie	exon	50686237	50686355	1000	-	.	gene_id "MSTRG.90113"; transcript_id "MSTRG.90113.71"; exon_number "5";
chr19	StringTie	exon	50686744	50686812	1000	-	.	gene_id "MSTRG.90113"; transcript_id "MSTRG.90113.71"; exon_number "6";
chr19	StringTie	exon	50687017	50687040	1000	-	.	gene_id "MSTRG.90113"; transcript_id "MSTRG.90113.71"; exon_number "7";
chr19	StringTie	exon	50687582	50687662	1000	-	.	gene_id "MSTRG.90113"; transcript_id "MSTRG.90113.71"; exon_number "8";
chr19	StringTie	exon	50687923	50688058	1000	-	.	gene_id "MSTRG.90113"; transcript_id "MSTRG.90113.71"; exon_number "9";
chr19	StringTie	exon	50688844	50688968	1000	-	.	gene_id "MSTRG.90113"; transcript_id "MSTRG.90113.71"; exon_number "10";
chr19	StringTie	exon	50689197	50689279	1000	-	.	gene_id "MSTRG.90113"; transcript_id "MSTRG.90113.71"; exon_number "11";
chr19	StringTie	exon	50689705	50689967	1000	-	.	gene_id "MSTRG.90113"; transcript_id "MSTRG.90113.71"; exon_number "12";
chr19	StringTie	transcript	50659819	50720363	1000	-	.	gene_id "MSTRG.90113"; transcript_id "MSTRG.90113.72";
chr19	StringTie	exon	50659819	50662682	1000	-	.	gene_id "MSTRG.90113"; transcript_id "MSTRG.90113.72"; exon_number "1";
chr19	StringTie	exon	50666192	50669285	1000	-	.	gene_id "MSTRG.90113"; transcript_id "MSTRG.90113.72"; exon_number "2";
chr19	StringTie	exon	50672018	50672114	1000	-	.	gene_id "MSTRG.90113"; transcript_id "MSTRG.90113.72"; exon_number "3";
chr19	StringTie	exon	50686237	50686355	1000	-	.	gene_id "MSTRG.90113"; transcript_id "MSTRG.90113.72"; exon_number "4";
chr19	StringTie	exon	50686744	50686812	1000	-	.	gene_id "MSTRG.90113"; transcript_id "MSTRG.90113.72"; exon_number "5";
chr19	StringTie	exon	50687582	50687662	1000	-	.	gene_id "MSTRG.90113"; transcript_id "MSTRG.90113.72"; exon_number "6";
chr19	StringTie	exon	50687923	50688058	1000	-	.	gene_id "MSTRG.90113"; transcript_id "MSTRG.90113.72"; exon_number "7";
chr19	StringTie	exon	50688844	50688968	1000	-	.	gene_id "MSTRG.90113"; transcript_id "MSTRG.90113.72"; exon_number "8";
chr19	StringTie	exon	50689197	50689279	1000	-	.	gene_id "MSTRG.90113"; transcript_id "MSTRG.90113.72"; exon_number "9";
chr19	StringTie	exon	50697589	50697664	1000	-	.	gene_id "MSTRG.90113"; transcript_id "MSTRG.90113.72"; exon_number "10";
chr19	StringTie	exon	50697843	50697956	1000	-	.	gene_id "MSTRG.90113"; transcript_id "MSTRG.90113.72"; exon_number "11";
chr19	StringTie	exon	50702467	50702660	1000	-	.	gene_id "MSTRG.90113"; transcript_id "MSTRG.90113.72"; exon_number "12";
chr19	StringTie	exon	50703500	50703830	1000	-	.	gene_id "MSTRG.90113"; transcript_id "MSTRG.90113.72"; exon_number "13";
chr19	StringTie	exon	50704120	50704186	1000	-	.	gene_id "MSTRG.90113"; transcript_id "MSTRG.90113.72"; exon_number "14";
chr19	StringTie	exon	50704437	50704514	1000	-	.	gene_id "MSTRG.90113"; transcript_id "MSTRG.90113.72"; exon_number "15";
chr19	StringTie	exon	50711371	50711487	1000	-	.	gene_id "MSTRG.90113"; transcript_id "MSTRG.90113.72"; exon_number "16";
chr19	StringTie	exon	50711947	50712114	1000	-	.	gene_id "MSTRG.90113"; transcript_id "MSTRG.90113.72"; exon_number "17";
chr19	StringTie	exon	50713798	50713949	1000	-	.	gene_id "MSTRG.90113"; transcript_id "MSTRG.90113.72"; exon_number "18";
chr19	StringTie	exon	50714182	50714290	1000	-	.	gene_id "MSTRG.90113"; transcript_id "MSTRG.90113.72"; exon_number "19";
chr19	StringTie	exon	50715659	50715730	1000	-	.	gene_id "MSTRG.90113"; transcript_id "MSTRG.90113.72"; exon_number "20";
chr19	StringTie	exon	50716275	50716478	1000	-	.	gene_id "MSTRG.90113"; transcript_id "MSTRG.90113.72"; exon_number "21";
chr19	StringTie	exon	50716665	50716962	1000	-	.	gene_id "MSTRG.90113"; transcript_id "MSTRG.90113.72"; exon_number "22";
chr19	StringTie	exon	50720257	50720363	1000	-	.	gene_id "MSTRG.90113"; transcript_id "MSTRG.90113.72"; exon_number "23";
chr19	StringTie	transcript	50661827	50720390	1000	-	.	gene_id "MSTRG.90113"; transcript_id "MSTRG.90113.73";
chr19	StringTie	exon	50661827	50662682	1000	-	.	gene_id "MSTRG.90113"; transcript_id "MSTRG.90113.73"; exon_number "1";
chr19	StringTie	exon	50666192	50669285	1000	-	.	gene_id "MSTRG.90113"; transcript_id "MSTRG.90113.73"; exon_number "2";
chr19	StringTie	exon	50672018	50672114	1000	-	.	gene_id "MSTRG.90113"; transcript_id "MSTRG.90113.73"; exon_number "3";
chr19	StringTie	exon	50686237	50686355	1000	-	.	gene_id "MSTRG.90113"; transcript_id "MSTRG.90113.73"; exon_number "4";
chr19	StringTie	exon	50686744	50686812	1000	-	.	gene_id "MSTRG.90113"; transcript_id "MSTRG.90113.73"; exon_number "5";
chr19	StringTie	exon	50687582	50687662	1000	-	.	gene_id "MSTRG.90113"; transcript_id "MSTRG.90113.73"; exon_number "6";
chr19	StringTie	exon	50687923	50688058	1000	-	.	gene_id "MSTRG.90113"; transcript_id "MSTRG.90113.73"; exon_number "7";
chr19	StringTie	exon	50688844	50688968	1000	-	.	gene_id "MSTRG.90113"; transcript_id "MSTRG.90113.73"; exon_number "8";
chr19	StringTie	exon	50689197	50689279	1000	-	.	gene_id "MSTRG.90113"; transcript_id "MSTRG.90113.73"; exon_number "9";
chr19	StringTie	exon	50697096	50697122	1000	-	.	gene_id "MSTRG.90113"; transcript_id "MSTRG.90113.73"; exon_number "10";
chr19	StringTie	exon	50697589	50697664	1000	-	.	gene_id "MSTRG.90113"; transcript_id "MSTRG.90113.73"; exon_number "11";
chr19	StringTie	exon	50697843	50697956	1000	-	.	gene_id "MSTRG.90113"; transcript_id "MSTRG.90113.73"; exon_number "12";
chr19	StringTie	exon	50702467	50702660	1000	-	.	gene_id "MSTRG.90113"; transcript_id "MSTRG.90113.73"; exon_number "13";
chr19	StringTie	exon	50703500	50703830	1000	-	.	gene_id "MSTRG.90113"; transcript_id "MSTRG.90113.73"; exon_number "14";
chr19	StringTie	exon	50704120	50704186	1000	-	.	gene_id "MSTRG.90113"; transcript_id "MSTRG.90113.73"; exon_number "15";
chr19	StringTie	exon	50704437	50704514	1000	-	.	gene_id "MSTRG.90113"; transcript_id "MSTRG.90113.73"; exon_number "16";
chr19	StringTie	exon	50711371	50711487	1000	-	.	gene_id "MSTRG.90113"; transcript_id "MSTRG.90113.73"; exon_number "17";
chr19	StringTie	exon	50711947	50712114	1000	-	.	gene_id "MSTRG.90113"; transcript_id "MSTRG.90113.73"; exon_number "18";
chr19	StringTie	exon	50713798	50713949	1000	-	.	gene_id "MSTRG.90113"; transcript_id "MSTRG.90113.73"; exon_number "19";
chr19	StringTie	exon	50714182	50714290	1000	-	.	gene_id "MSTRG.90113"; transcript_id "MSTRG.90113.73"; exon_number "20";
chr19	StringTie	exon	50715659	50715730	1000	-	.	gene_id "MSTRG.90113"; transcript_id "MSTRG.90113.73"; exon_number "21";
chr19	StringTie	exon	50716275	50716478	1000	-	.	gene_id "MSTRG.90113"; transcript_id "MSTRG.90113.73"; exon_number "22";
chr19	StringTie	exon	50716665	50716962	1000	-	.	gene_id "MSTRG.90113"; transcript_id "MSTRG.90113.73"; exon_number "23";
chr19	StringTie	exon	50720257	50720390	1000	-	.	gene_id "MSTRG.90113"; transcript_id "MSTRG.90113.73"; exon_number "24";
chr19	StringTie	transcript	50658637	50719923	1000	-	.	gene_id "MSTRG.90113"; transcript_id "MSTRG.90113.8";
chr19	StringTie	exon	50658637	50660002	1000	-	.	gene_id "MSTRG.90113"; transcript_id "MSTRG.90113.8"; exon_number "1";
chr19	StringTie	exon	50660028	50662682	1000	-	.	gene_id "MSTRG.90113"; transcript_id "MSTRG.90113.8"; exon_number "2";
chr19	StringTie	exon	50666192	50669285	1000	-	.	gene_id "MSTRG.90113"; transcript_id "MSTRG.90113.8"; exon_number "3";
chr19	StringTie	exon	50672018	50672114	1000	-	.	gene_id "MSTRG.90113"; transcript_id "MSTRG.90113.8"; exon_number "4";
chr19	StringTie	exon	50686237	50686355	1000	-	.	gene_id "MSTRG.90113"; transcript_id "MSTRG.90113.8"; exon_number "5";
chr19	StringTie	exon	50686744	50686812	1000	-	.	gene_id "MSTRG.90113"; transcript_id "MSTRG.90113.8"; exon_number "6";
chr19	StringTie	exon	50687017	50687040	1000	-	.	gene_id "MSTRG.90113"; transcript_id "MSTRG.90113.8"; exon_number "7";
chr19	StringTie	exon	50687582	50687662	1000	-	.	gene_id "MSTRG.90113"; transcript_id "MSTRG.90113.8"; exon_number "8";
chr19	StringTie	exon	50687923	50688058	1000	-	.	gene_id "MSTRG.90113"; transcript_id "MSTRG.90113.8"; exon_number "9";
chr19	StringTie	exon	50688844	50688968	1000	-	.	gene_id "MSTRG.90113"; transcript_id "MSTRG.90113.8"; exon_number "10";
chr19	StringTie	exon	50689197	50689279	1000	-	.	gene_id "MSTRG.90113"; transcript_id "MSTRG.90113.8"; exon_number "11";
chr19	StringTie	exon	50697096	50697122	1000	-	.	gene_id "MSTRG.90113"; transcript_id "MSTRG.90113.8"; exon_number "12";
chr19	StringTie	exon	50697589	50697664	1000	-	.	gene_id "MSTRG.90113"; transcript_id "MSTRG.90113.8"; exon_number "13";
chr19	StringTie	exon	50697843	50697956	1000	-	.	gene_id "MSTRG.90113"; transcript_id "MSTRG.90113.8"; exon_number "14";
chr19	StringTie	exon	50702467	50702660	1000	-	.	gene_id "MSTRG.90113"; transcript_id "MSTRG.90113.8"; exon_number "15";
chr19	StringTie	exon	50703500	50703830	1000	-	.	gene_id "MSTRG.90113"; transcript_id "MSTRG.90113.8"; exon_number "16";
chr19	StringTie	exon	50704120	50704186	1000	-	.	gene_id "MSTRG.90113"; transcript_id "MSTRG.90113.8"; exon_number "17";
chr19	StringTie	exon	50704437	50704514	1000	-	.	gene_id "MSTRG.90113"; transcript_id "MSTRG.90113.8"; exon_number "18";
chr19	StringTie	exon	50711371	50711487	1000	-	.	gene_id "MSTRG.90113"; transcript_id "MSTRG.90113.8"; exon_number "19";
chr19	StringTie	exon	50711947	50712114	1000	-	.	gene_id "MSTRG.90113"; transcript_id "MSTRG.90113.8"; exon_number "20";
chr19	StringTie	exon	50713798	50713949	1000	-	.	gene_id "MSTRG.90113"; transcript_id "MSTRG.90113.8"; exon_number "21";
chr19	StringTie	exon	50714182	50714290	1000	-	.	gene_id "MSTRG.90113"; transcript_id "MSTRG.90113.8"; exon_number "22";
chr19	StringTie	exon	50715659	50715730	1000	-	.	gene_id "MSTRG.90113"; transcript_id "MSTRG.90113.8"; exon_number "23";
chr19	StringTie	exon	50716275	50716478	1000	-	.	gene_id "MSTRG.90113"; transcript_id "MSTRG.90113.8"; exon_number "24";
chr19	StringTie	exon	50716665	50716962	1000	-	.	gene_id "MSTRG.90113"; transcript_id "MSTRG.90113.8"; exon_number "25";
chr19	StringTie	exon	50719406	50719923	1000	-	.	gene_id "MSTRG.90113"; transcript_id "MSTRG.90113.8"; exon_number "26";
chr19	StringTie	transcript	50696585	50697125	1000	-	.	gene_id "MSTRG.90113"; transcript_id "MSTRG.90113.80";
chr19	StringTie	exon	50696585	50696969	1000	-	.	gene_id "MSTRG.90113"; transcript_id "MSTRG.90113.80"; exon_number "1";
chr19	StringTie	exon	50697096	50697125	1000	-	.	gene_id "MSTRG.90113"; transcript_id "MSTRG.90113.80"; exon_number "2";
chr19	StringTie	transcript	50712593	50720293	1000	-	.	gene_id "MSTRG.90113"; transcript_id "MSTRG.90113.83";
chr19	StringTie	exon	50712593	50713088	1000	-	.	gene_id "MSTRG.90113"; transcript_id "MSTRG.90113.83"; exon_number "1";
chr19	StringTie	exon	50713798	50713949	1000	-	.	gene_id "MSTRG.90113"; transcript_id "MSTRG.90113.83"; exon_number "2";
chr19	StringTie	exon	50714182	50714290	1000	-	.	gene_id "MSTRG.90113"; transcript_id "MSTRG.90113.83"; exon_number "3";
chr19	StringTie	exon	50715659	50715730	1000	-	.	gene_id "MSTRG.90113"; transcript_id "MSTRG.90113.83"; exon_number "4";
chr19	StringTie	exon	50716275	50716478	1000	-	.	gene_id "MSTRG.90113"; transcript_id "MSTRG.90113.83"; exon_number "5";
chr19	StringTie	exon	50716665	50716962	1000	-	.	gene_id "MSTRG.90113"; transcript_id "MSTRG.90113.83"; exon_number "6";
chr19	StringTie	exon	50720257	50720293	1000	-	.	gene_id "MSTRG.90113"; transcript_id "MSTRG.90113.83"; exon_number "7";
chr19	StringTie	transcript	50714184	50716900	1000	-	.	gene_id "MSTRG.90113"; transcript_id "MSTRG.90113.84";
chr19	StringTie	exon	50714184	50714290	1000	-	.	gene_id "MSTRG.90113"; transcript_id "MSTRG.90113.84"; exon_number "1";
chr19	StringTie	exon	50715659	50715730	1000	-	.	gene_id "MSTRG.90113"; transcript_id "MSTRG.90113.84"; exon_number "2";
chr19	StringTie	exon	50716665	50716900	1000	-	.	gene_id "MSTRG.90113"; transcript_id "MSTRG.90113.84"; exon_number "3";
chr19	StringTie	transcript	50658661	50719627	1000	-	.	gene_id "MSTRG.90113"; transcript_id "MSTRG.90113.9";
chr19	StringTie	exon	50658661	50662682	1000	-	.	gene_id "MSTRG.90113"; transcript_id "MSTRG.90113.9"; exon_number "1";
chr19	StringTie	exon	50663097	50663173	1000	-	.	gene_id "MSTRG.90113"; transcript_id "MSTRG.90113.9"; exon_number "2";
chr19	StringTie	exon	50666192	50669285	1000	-	.	gene_id "MSTRG.90113"; transcript_id "MSTRG.90113.9"; exon_number "3";
chr19	StringTie	exon	50672018	50672114	1000	-	.	gene_id "MSTRG.90113"; transcript_id "MSTRG.90113.9"; exon_number "4";
chr19	StringTie	exon	50686237	50686355	1000	-	.	gene_id "MSTRG.90113"; transcript_id "MSTRG.90113.9"; exon_number "5";
chr19	StringTie	exon	50686744	50686812	1000	-	.	gene_id "MSTRG.90113"; transcript_id "MSTRG.90113.9"; exon_number "6";
chr19	StringTie	exon	50687017	50687040	1000	-	.	gene_id "MSTRG.90113"; transcript_id "MSTRG.90113.9"; exon_number "7";
chr19	StringTie	exon	50687582	50687662	1000	-	.	gene_id "MSTRG.90113"; transcript_id "MSTRG.90113.9"; exon_number "8";
chr19	StringTie	exon	50687923	50688058	1000	-	.	gene_id "MSTRG.90113"; transcript_id "MSTRG.90113.9"; exon_number "9";
chr19	StringTie	exon	50688844	50688968	1000	-	.	gene_id "MSTRG.90113"; transcript_id "MSTRG.90113.9"; exon_number "10";
chr19	StringTie	exon	50689197	50689279	1000	-	.	gene_id "MSTRG.90113"; transcript_id "MSTRG.90113.9"; exon_number "11";
chr19	StringTie	exon	50697096	50697122	1000	-	.	gene_id "MSTRG.90113"; transcript_id "MSTRG.90113.9"; exon_number "12";
chr19	StringTie	exon	50697589	50697664	1000	-	.	gene_id "MSTRG.90113"; transcript_id "MSTRG.90113.9"; exon_number "13";
chr19	StringTie	exon	50697843	50697956	1000	-	.	gene_id "MSTRG.90113"; transcript_id "MSTRG.90113.9"; exon_number "14";
chr19	StringTie	exon	50702467	50702660	1000	-	.	gene_id "MSTRG.90113"; transcript_id "MSTRG.90113.9"; exon_number "15";
chr19	StringTie	exon	50703500	50703830	1000	-	.	gene_id "MSTRG.90113"; transcript_id "MSTRG.90113.9"; exon_number "16";
chr19	StringTie	exon	50704120	50704186	1000	-	.	gene_id "MSTRG.90113"; transcript_id "MSTRG.90113.9"; exon_number "17";
chr19	StringTie	exon	50704437	50704514	1000	-	.	gene_id "MSTRG.90113"; transcript_id "MSTRG.90113.9"; exon_number "18";
chr19	StringTie	exon	50711371	50711487	1000	-	.	gene_id "MSTRG.90113"; transcript_id "MSTRG.90113.9"; exon_number "19";
chr19	StringTie	exon	50711947	50712114	1000	-	.	gene_id "MSTRG.90113"; transcript_id "MSTRG.90113.9"; exon_number "20";
chr19	StringTie	exon	50713798	50713949	1000	-	.	gene_id "MSTRG.90113"; transcript_id "MSTRG.90113.9"; exon_number "21";
chr19	StringTie	exon	50714182	50714290	1000	-	.	gene_id "MSTRG.90113"; transcript_id "MSTRG.90113.9"; exon_number "22";
chr19	StringTie	exon	50715659	50715730	1000	-	.	gene_id "MSTRG.90113"; transcript_id "MSTRG.90113.9"; exon_number "23";
chr19	StringTie	exon	50716275	50716478	1000	-	.	gene_id "MSTRG.90113"; transcript_id "MSTRG.90113.9"; exon_number "24";
chr19	StringTie	exon	50716665	50716962	1000	-	.	gene_id "MSTRG.90113"; transcript_id "MSTRG.90113.9"; exon_number "25";
chr19	StringTie	exon	50719589	50719627	1000	-	.	gene_id "MSTRG.90113"; transcript_id "MSTRG.90113.9"; exon_number "26";
chr19	StringTie	transcript	50723329	50725717	1000	+	.	gene_id "MSTRG.90114"; transcript_id "ENST00000250340"; gene_name "CLEC11A"; ref_gene_id "ENSG00000105472";
chr19	StringTie	exon	50723329	50723672	1000	+	.	gene_id "MSTRG.90114"; transcript_id "ENST00000250340"; exon_number "1"; gene_name "CLEC11A"; ref_gene_id "ENSG00000105472";
chr19	StringTie	exon	50723905	50724091	1000	+	.	gene_id "MSTRG.90114"; transcript_id "ENST00000250340"; exon_number "2"; gene_name "CLEC11A"; ref_gene_id "ENSG00000105472";
chr19	StringTie	exon	50724410	50724601	1000	+	.	gene_id "MSTRG.90114"; transcript_id "ENST00000250340"; exon_number "3"; gene_name "CLEC11A"; ref_gene_id "ENSG00000105472";
chr19	StringTie	exon	50725022	50725717	1000	+	.	gene_id "MSTRG.90114"; transcript_id "ENST00000250340"; exon_number "4"; gene_name "CLEC11A"; ref_gene_id "ENSG00000105472";
chr19	StringTie	transcript	50723523	50725469	1000	+	.	gene_id "MSTRG.90114"; transcript_id "ENST00000599973"; gene_name "CLEC11A"; ref_gene_id "ENSG00000105472";
chr19	StringTie	exon	50723523	50723672	1000	+	.	gene_id "MSTRG.90114"; transcript_id "ENST00000599973"; exon_number "1"; gene_name "CLEC11A"; ref_gene_id "ENSG00000105472";
chr19	StringTie	exon	50723905	50724091	1000	+	.	gene_id "MSTRG.90114"; transcript_id "ENST00000599973"; exon_number "2"; gene_name "CLEC11A"; ref_gene_id "ENSG00000105472";
chr19	StringTie	exon	50724410	50724601	1000	+	.	gene_id "MSTRG.90114"; transcript_id "ENST00000599973"; exon_number "3"; gene_name "CLEC11A"; ref_gene_id "ENSG00000105472";
chr19	StringTie	exon	50724973	50725469	1000	+	.	gene_id "MSTRG.90114"; transcript_id "ENST00000599973"; exon_number "4"; gene_name "CLEC11A"; ref_gene_id "ENSG00000105472";
chr19	StringTie	transcript	50723387	50725718	1000	+	.	gene_id "MSTRG.90114"; transcript_id "ENST00000617718"; gene_name "CLEC11A"; ref_gene_id "ENSG00000105472";
chr19	StringTie	exon	50723387	50723672	1000	+	.	gene_id "MSTRG.90114"; transcript_id "ENST00000617718"; exon_number "1"; gene_name "CLEC11A"; ref_gene_id "ENSG00000105472";
chr19	StringTie	exon	50723905	50724091	1000	+	.	gene_id "MSTRG.90114"; transcript_id "ENST00000617718"; exon_number "2"; gene_name "CLEC11A"; ref_gene_id "ENSG00000105472";
chr19	StringTie	exon	50724410	50724601	1000	+	.	gene_id "MSTRG.90114"; transcript_id "ENST00000617718"; exon_number "3"; gene_name "CLEC11A"; ref_gene_id "ENSG00000105472";
chr19	StringTie	exon	50725022	50725081	1000	+	.	gene_id "MSTRG.90114"; transcript_id "ENST00000617718"; exon_number "4"; gene_name "CLEC11A"; ref_gene_id "ENSG00000105472";
chr19	StringTie	exon	50725316	50725718	1000	+	.	gene_id "MSTRG.90114"; transcript_id "ENST00000617718"; exon_number "5"; gene_name "CLEC11A"; ref_gene_id "ENSG00000105472";
chr19	StringTie	transcript	50702724	50725922	1000	+	.	gene_id "MSTRG.90114"; transcript_id "MSTRG.90114.1";
chr19	StringTie	exon	50702724	50703090	1000	+	.	gene_id "MSTRG.90114"; transcript_id "MSTRG.90114.1"; exon_number "1";
chr19	StringTie	exon	50704494	50704660	1000	+	.	gene_id "MSTRG.90114"; transcript_id "MSTRG.90114.1"; exon_number "2";
chr19	StringTie	exon	50723905	50724091	1000	+	.	gene_id "MSTRG.90114"; transcript_id "MSTRG.90114.1"; exon_number "3";
chr19	StringTie	exon	50724410	50724601	1000	+	.	gene_id "MSTRG.90114"; transcript_id "MSTRG.90114.1"; exon_number "4";
chr19	StringTie	exon	50725022	50725922	1000	+	.	gene_id "MSTRG.90114"; transcript_id "MSTRG.90114.1"; exon_number "5";
chr19	StringTie	transcript	50722815	50725727	1000	+	.	gene_id "MSTRG.90114"; transcript_id "MSTRG.90114.10";
chr19	StringTie	exon	50722815	50723558	1000	+	.	gene_id "MSTRG.90114"; transcript_id "MSTRG.90114.10"; exon_number "1";
chr19	StringTie	exon	50723654	50724091	1000	+	.	gene_id "MSTRG.90114"; transcript_id "MSTRG.90114.10"; exon_number "2";
chr19	StringTie	exon	50724410	50724601	1000	+	.	gene_id "MSTRG.90114"; transcript_id "MSTRG.90114.10"; exon_number "3";
chr19	StringTie	exon	50725022	50725727	1000	+	.	gene_id "MSTRG.90114"; transcript_id "MSTRG.90114.10"; exon_number "4";
chr19	StringTie	transcript	50722869	50726050	1000	+	.	gene_id "MSTRG.90114"; transcript_id "MSTRG.90114.11";
chr19	StringTie	exon	50722869	50722888	1000	+	.	gene_id "MSTRG.90114"; transcript_id "MSTRG.90114.11"; exon_number "1";
chr19	StringTie	exon	50723905	50724091	1000	+	.	gene_id "MSTRG.90114"; transcript_id "MSTRG.90114.11"; exon_number "2";
chr19	StringTie	exon	50724410	50724601	1000	+	.	gene_id "MSTRG.90114"; transcript_id "MSTRG.90114.11"; exon_number "3";
chr19	StringTie	exon	50725022	50726050	1000	+	.	gene_id "MSTRG.90114"; transcript_id "MSTRG.90114.11"; exon_number "4";
chr19	StringTie	transcript	50723055	50725950	1000	+	.	gene_id "MSTRG.90114"; transcript_id "MSTRG.90114.12";
chr19	StringTie	exon	50723055	50723506	1000	+	.	gene_id "MSTRG.90114"; transcript_id "MSTRG.90114.12"; exon_number "1";
chr19	StringTie	exon	50723905	50724091	1000	+	.	gene_id "MSTRG.90114"; transcript_id "MSTRG.90114.12"; exon_number "2";
chr19	StringTie	exon	50724410	50724601	1000	+	.	gene_id "MSTRG.90114"; transcript_id "MSTRG.90114.12"; exon_number "3";
chr19	StringTie	exon	50725022	50725950	1000	+	.	gene_id "MSTRG.90114"; transcript_id "MSTRG.90114.12"; exon_number "4";
chr19	StringTie	transcript	50723056	50725851	1000	+	.	gene_id "MSTRG.90114"; transcript_id "MSTRG.90114.13";
chr19	StringTie	exon	50723056	50723672	1000	+	.	gene_id "MSTRG.90114"; transcript_id "MSTRG.90114.13"; exon_number "1";
chr19	StringTie	exon	50723914	50724091	1000	+	.	gene_id "MSTRG.90114"; transcript_id "MSTRG.90114.13"; exon_number "2";
chr19	StringTie	exon	50724410	50724601	1000	+	.	gene_id "MSTRG.90114"; transcript_id "MSTRG.90114.13"; exon_number "3";
chr19	StringTie	exon	50724973	50725851	1000	+	.	gene_id "MSTRG.90114"; transcript_id "MSTRG.90114.13"; exon_number "4";
chr19	StringTie	transcript	50723091	50725724	1000	+	.	gene_id "MSTRG.90114"; transcript_id "MSTRG.90114.14";
chr19	StringTie	exon	50723091	50723588	1000	+	.	gene_id "MSTRG.90114"; transcript_id "MSTRG.90114.14"; exon_number "1";
chr19	StringTie	exon	50723620	50723672	1000	+	.	gene_id "MSTRG.90114"; transcript_id "MSTRG.90114.14"; exon_number "2";
chr19	StringTie	exon	50723905	50724091	1000	+	.	gene_id "MSTRG.90114"; transcript_id "MSTRG.90114.14"; exon_number "3";
chr19	StringTie	exon	50724410	50724601	1000	+	.	gene_id "MSTRG.90114"; transcript_id "MSTRG.90114.14"; exon_number "4";
chr19	StringTie	exon	50725022	50725724	1000	+	.	gene_id "MSTRG.90114"; transcript_id "MSTRG.90114.14"; exon_number "5";
chr19	StringTie	transcript	50723128	50726396	1000	+	.	gene_id "MSTRG.90114"; transcript_id "MSTRG.90114.15";
chr19	StringTie	exon	50723128	50723531	1000	+	.	gene_id "MSTRG.90114"; transcript_id "MSTRG.90114.15"; exon_number "1";
chr19	StringTie	exon	50723914	50724091	1000	+	.	gene_id "MSTRG.90114"; transcript_id "MSTRG.90114.15"; exon_number "2";
chr19	StringTie	exon	50724410	50724601	1000	+	.	gene_id "MSTRG.90114"; transcript_id "MSTRG.90114.15"; exon_number "3";
chr19	StringTie	exon	50725022	50726396	1000	+	.	gene_id "MSTRG.90114"; transcript_id "MSTRG.90114.15"; exon_number "4";
chr19	StringTie	transcript	50723168	50725873	1000	+	.	gene_id "MSTRG.90114"; transcript_id "MSTRG.90114.16";
chr19	StringTie	exon	50723168	50723531	1000	+	.	gene_id "MSTRG.90114"; transcript_id "MSTRG.90114.16"; exon_number "1";
chr19	StringTie	exon	50723905	50724091	1000	+	.	gene_id "MSTRG.90114"; transcript_id "MSTRG.90114.16"; exon_number "2";
chr19	StringTie	exon	50724410	50724601	1000	+	.	gene_id "MSTRG.90114"; transcript_id "MSTRG.90114.16"; exon_number "3";
chr19	StringTie	exon	50725022	50725873	1000	+	.	gene_id "MSTRG.90114"; transcript_id "MSTRG.90114.16"; exon_number "4";
chr19	StringTie	transcript	50723177	50725807	1000	+	.	gene_id "MSTRG.90114"; transcript_id "MSTRG.90114.17";
chr19	StringTie	exon	50723177	50723628	1000	+	.	gene_id "MSTRG.90114"; transcript_id "MSTRG.90114.17"; exon_number "1";
chr19	StringTie	exon	50724010	50724091	1000	+	.	gene_id "MSTRG.90114"; transcript_id "MSTRG.90114.17"; exon_number "2";
chr19	StringTie	exon	50724410	50724601	1000	+	.	gene_id "MSTRG.90114"; transcript_id "MSTRG.90114.17"; exon_number "3";
chr19	StringTie	exon	50725022	50725807	1000	+	.	gene_id "MSTRG.90114"; transcript_id "MSTRG.90114.17"; exon_number "4";
chr19	StringTie	transcript	50723193	50725773	1000	+	.	gene_id "MSTRG.90114"; transcript_id "MSTRG.90114.18";
chr19	StringTie	exon	50723193	50723628	1000	+	.	gene_id "MSTRG.90114"; transcript_id "MSTRG.90114.18"; exon_number "1";
chr19	StringTie	exon	50724010	50724091	1000	+	.	gene_id "MSTRG.90114"; transcript_id "MSTRG.90114.18"; exon_number "2";
chr19	StringTie	exon	50724410	50724601	1000	+	.	gene_id "MSTRG.90114"; transcript_id "MSTRG.90114.18"; exon_number "3";
chr19	StringTie	exon	50724973	50725098	1000	+	.	gene_id "MSTRG.90114"; transcript_id "MSTRG.90114.18"; exon_number "4";
chr19	StringTie	exon	50725135	50725773	1000	+	.	gene_id "MSTRG.90114"; transcript_id "MSTRG.90114.18"; exon_number "5";
chr19	StringTie	transcript	50723206	50725786	1000	+	.	gene_id "MSTRG.90114"; transcript_id "MSTRG.90114.19";
chr19	StringTie	exon	50723206	50723628	1000	+	.	gene_id "MSTRG.90114"; transcript_id "MSTRG.90114.19"; exon_number "1";
chr19	StringTie	exon	50724010	50724091	1000	+	.	gene_id "MSTRG.90114"; transcript_id "MSTRG.90114.19"; exon_number "2";
chr19	StringTie	exon	50724410	50724601	1000	+	.	gene_id "MSTRG.90114"; transcript_id "MSTRG.90114.19"; exon_number "3";
chr19	StringTie	exon	50724973	50725786	1000	+	.	gene_id "MSTRG.90114"; transcript_id "MSTRG.90114.19"; exon_number "4";
chr19	StringTie	transcript	50718225	50725964	1000	+	.	gene_id "MSTRG.90114"; transcript_id "MSTRG.90114.2";
chr19	StringTie	exon	50718225	50718267	1000	+	.	gene_id "MSTRG.90114"; transcript_id "MSTRG.90114.2"; exon_number "1";
chr19	StringTie	exon	50720744	50720828	1000	+	.	gene_id "MSTRG.90114"; transcript_id "MSTRG.90114.2"; exon_number "2";
chr19	StringTie	exon	50723905	50724091	1000	+	.	gene_id "MSTRG.90114"; transcript_id "MSTRG.90114.2"; exon_number "3";
chr19	StringTie	exon	50724410	50724601	1000	+	.	gene_id "MSTRG.90114"; transcript_id "MSTRG.90114.2"; exon_number "4";
chr19	StringTie	exon	50725022	50725964	1000	+	.	gene_id "MSTRG.90114"; transcript_id "MSTRG.90114.2"; exon_number "5";
chr19	StringTie	transcript	50723216	50725832	1000	+	.	gene_id "MSTRG.90114"; transcript_id "MSTRG.90114.20";
chr19	StringTie	exon	50723216	50723580	1000	+	.	gene_id "MSTRG.90114"; transcript_id "MSTRG.90114.20"; exon_number "1";
chr19	StringTie	exon	50723658	50723672	1000	+	.	gene_id "MSTRG.90114"; transcript_id "MSTRG.90114.20"; exon_number "2";
chr19	StringTie	exon	50723905	50724091	1000	+	.	gene_id "MSTRG.90114"; transcript_id "MSTRG.90114.20"; exon_number "3";
chr19	StringTie	exon	50724410	50724601	1000	+	.	gene_id "MSTRG.90114"; transcript_id "MSTRG.90114.20"; exon_number "4";
chr19	StringTie	exon	50725022	50725832	1000	+	.	gene_id "MSTRG.90114"; transcript_id "MSTRG.90114.20"; exon_number "5";
chr19	StringTie	transcript	50723267	50725726	1000	+	.	gene_id "MSTRG.90114"; transcript_id "MSTRG.90114.21";
chr19	StringTie	exon	50723267	50723672	1000	+	.	gene_id "MSTRG.90114"; transcript_id "MSTRG.90114.21"; exon_number "1";
chr19	StringTie	exon	50723905	50724091	1000	+	.	gene_id "MSTRG.90114"; transcript_id "MSTRG.90114.21"; exon_number "2";
chr19	StringTie	exon	50724410	50724526	1000	+	.	gene_id "MSTRG.90114"; transcript_id "MSTRG.90114.21"; exon_number "3";
chr19	StringTie	exon	50725142	50725726	1000	+	.	gene_id "MSTRG.90114"; transcript_id "MSTRG.90114.21"; exon_number "4";
chr19	StringTie	transcript	50723269	50725932	1000	+	.	gene_id "MSTRG.90114"; transcript_id "MSTRG.90114.22";
chr19	StringTie	exon	50723269	50723672	1000	+	.	gene_id "MSTRG.90114"; transcript_id "MSTRG.90114.22"; exon_number "1";
chr19	StringTie	exon	50723914	50724091	1000	+	.	gene_id "MSTRG.90114"; transcript_id "MSTRG.90114.22"; exon_number "2";
chr19	StringTie	exon	50724410	50724601	1000	+	.	gene_id "MSTRG.90114"; transcript_id "MSTRG.90114.22"; exon_number "3";
chr19	StringTie	exon	50725022	50725098	1000	+	.	gene_id "MSTRG.90114"; transcript_id "MSTRG.90114.22"; exon_number "4";
chr19	StringTie	exon	50725150	50725932	1000	+	.	gene_id "MSTRG.90114"; transcript_id "MSTRG.90114.22"; exon_number "5";
chr19	StringTie	transcript	50723297	50725722	1000	+	.	gene_id "MSTRG.90114"; transcript_id "MSTRG.90114.23";
chr19	StringTie	exon	50723297	50724091	1000	+	.	gene_id "MSTRG.90114"; transcript_id "MSTRG.90114.23"; exon_number "1";
chr19	StringTie	exon	50724410	50724436	1000	+	.	gene_id "MSTRG.90114"; transcript_id "MSTRG.90114.23"; exon_number "2";
chr19	StringTie	exon	50724527	50724601	1000	+	.	gene_id "MSTRG.90114"; transcript_id "MSTRG.90114.23"; exon_number "3";
chr19	StringTie	exon	50725022	50725722	1000	+	.	gene_id "MSTRG.90114"; transcript_id "MSTRG.90114.23"; exon_number "4";
chr19	StringTie	transcript	50723297	50725788	1000	+	.	gene_id "MSTRG.90114"; transcript_id "MSTRG.90114.24";
chr19	StringTie	exon	50723297	50723531	1000	+	.	gene_id "MSTRG.90114"; transcript_id "MSTRG.90114.24"; exon_number "1";
chr19	StringTie	exon	50723658	50723672	1000	+	.	gene_id "MSTRG.90114"; transcript_id "MSTRG.90114.24"; exon_number "2";
chr19	StringTie	exon	50723905	50724091	1000	+	.	gene_id "MSTRG.90114"; transcript_id "MSTRG.90114.24"; exon_number "3";
chr19	StringTie	exon	50724410	50724601	1000	+	.	gene_id "MSTRG.90114"; transcript_id "MSTRG.90114.24"; exon_number "4";
chr19	StringTie	exon	50725022	50725788	1000	+	.	gene_id "MSTRG.90114"; transcript_id "MSTRG.90114.24"; exon_number "5";
chr19	StringTie	transcript	50723299	50725725	1000	+	.	gene_id "MSTRG.90114"; transcript_id "MSTRG.90114.25";
chr19	StringTie	exon	50723299	50723672	1000	+	.	gene_id "MSTRG.90114"; transcript_id "MSTRG.90114.25"; exon_number "1";
chr19	StringTie	exon	50724026	50724091	1000	+	.	gene_id "MSTRG.90114"; transcript_id "MSTRG.90114.25"; exon_number "2";
chr19	StringTie	exon	50724410	50724601	1000	+	.	gene_id "MSTRG.90114"; transcript_id "MSTRG.90114.25"; exon_number "3";
chr19	StringTie	exon	50725022	50725725	1000	+	.	gene_id "MSTRG.90114"; transcript_id "MSTRG.90114.25"; exon_number "4";
chr19	StringTie	transcript	50723314	50725724	1000	+	.	gene_id "MSTRG.90114"; transcript_id "MSTRG.90114.26";
chr19	StringTie	exon	50723314	50723531	1000	+	.	gene_id "MSTRG.90114"; transcript_id "MSTRG.90114.26"; exon_number "1";
chr19	StringTie	exon	50723620	50723672	1000	+	.	gene_id "MSTRG.90114"; transcript_id "MSTRG.90114.26"; exon_number "2";
chr19	StringTie	exon	50723905	50724091	1000	+	.	gene_id "MSTRG.90114"; transcript_id "MSTRG.90114.26"; exon_number "3";
chr19	StringTie	exon	50724410	50724601	1000	+	.	gene_id "MSTRG.90114"; transcript_id "MSTRG.90114.26"; exon_number "4";
chr19	StringTie	exon	50725022	50725724	1000	+	.	gene_id "MSTRG.90114"; transcript_id "MSTRG.90114.26"; exon_number "5";
chr19	StringTie	transcript	50723318	50725724	1000	+	.	gene_id "MSTRG.90114"; transcript_id "MSTRG.90114.27";
chr19	StringTie	exon	50723318	50723531	1000	+	.	gene_id "MSTRG.90114"; transcript_id "MSTRG.90114.27"; exon_number "1";
chr19	StringTie	exon	50723914	50724091	1000	+	.	gene_id "MSTRG.90114"; transcript_id "MSTRG.90114.27"; exon_number "2";
chr19	StringTie	exon	50724410	50724601	1000	+	.	gene_id "MSTRG.90114"; transcript_id "MSTRG.90114.27"; exon_number "3";
chr19	StringTie	exon	50725022	50725086	1000	+	.	gene_id "MSTRG.90114"; transcript_id "MSTRG.90114.27"; exon_number "4";
chr19	StringTie	exon	50725135	50725724	1000	+	.	gene_id "MSTRG.90114"; transcript_id "MSTRG.90114.27"; exon_number "5";
chr19	StringTie	transcript	50723325	50725773	1000	+	.	gene_id "MSTRG.90114"; transcript_id "MSTRG.90114.28";
chr19	StringTie	exon	50723325	50723672	1000	+	.	gene_id "MSTRG.90114"; transcript_id "MSTRG.90114.28"; exon_number "1";
chr19	StringTie	exon	50723905	50724091	1000	+	.	gene_id "MSTRG.90114"; transcript_id "MSTRG.90114.28"; exon_number "2";
chr19	StringTie	exon	50724410	50724601	1000	+	.	gene_id "MSTRG.90114"; transcript_id "MSTRG.90114.28"; exon_number "3";
chr19	StringTie	exon	50725022	50725098	1000	+	.	gene_id "MSTRG.90114"; transcript_id "MSTRG.90114.28"; exon_number "4";
chr19	StringTie	exon	50725135	50725773	1000	+	.	gene_id "MSTRG.90114"; transcript_id "MSTRG.90114.28"; exon_number "5";
chr19	StringTie	transcript	50723327	50725714	1000	+	.	gene_id "MSTRG.90114"; transcript_id "MSTRG.90114.29";
chr19	StringTie	exon	50723327	50723672	1000	+	.	gene_id "MSTRG.90114"; transcript_id "MSTRG.90114.29"; exon_number "1";
chr19	StringTie	exon	50723905	50724091	1000	+	.	gene_id "MSTRG.90114"; transcript_id "MSTRG.90114.29"; exon_number "2";
chr19	StringTie	exon	50724410	50724601	1000	+	.	gene_id "MSTRG.90114"; transcript_id "MSTRG.90114.29"; exon_number "3";
chr19	StringTie	exon	50725022	50725098	1000	+	.	gene_id "MSTRG.90114"; transcript_id "MSTRG.90114.29"; exon_number "4";
chr19	StringTie	exon	50725150	50725714	1000	+	.	gene_id "MSTRG.90114"; transcript_id "MSTRG.90114.29"; exon_number "5";
chr19	StringTie	transcript	50718468	50725966	1000	+	.	gene_id "MSTRG.90114"; transcript_id "MSTRG.90114.3";
chr19	StringTie	exon	50718468	50718596	1000	+	.	gene_id "MSTRG.90114"; transcript_id "MSTRG.90114.3"; exon_number "1";
chr19	StringTie	exon	50723905	50724091	1000	+	.	gene_id "MSTRG.90114"; transcript_id "MSTRG.90114.3"; exon_number "2";
chr19	StringTie	exon	50724410	50724601	1000	+	.	gene_id "MSTRG.90114"; transcript_id "MSTRG.90114.3"; exon_number "3";
chr19	StringTie	exon	50725022	50725966	1000	+	.	gene_id "MSTRG.90114"; transcript_id "MSTRG.90114.3"; exon_number "4";
chr19	StringTie	transcript	50723329	50749155	1000	+	.	gene_id "MSTRG.90114"; transcript_id "MSTRG.90114.30";
chr19	StringTie	exon	50723329	50723672	1000	+	.	gene_id "MSTRG.90114"; transcript_id "MSTRG.90114.30"; exon_number "1";
chr19	StringTie	exon	50723905	50724091	1000	+	.	gene_id "MSTRG.90114"; transcript_id "MSTRG.90114.30"; exon_number "2";
chr19	StringTie	exon	50724410	50724601	1000	+	.	gene_id "MSTRG.90114"; transcript_id "MSTRG.90114.30"; exon_number "3";
chr19	StringTie	exon	50725022	50725867	1000	+	.	gene_id "MSTRG.90114"; transcript_id "MSTRG.90114.30"; exon_number "4";
chr19	StringTie	exon	50748026	50749155	1000	+	.	gene_id "MSTRG.90114"; transcript_id "MSTRG.90114.30"; exon_number "5";
chr19	StringTie	transcript	50723329	50725724	1000	+	.	gene_id "MSTRG.90114"; transcript_id "MSTRG.90114.31";
chr19	StringTie	exon	50723329	50723628	1000	+	.	gene_id "MSTRG.90114"; transcript_id "MSTRG.90114.31"; exon_number "1";
chr19	StringTie	exon	50724010	50724091	1000	+	.	gene_id "MSTRG.90114"; transcript_id "MSTRG.90114.31"; exon_number "2";
chr19	StringTie	exon	50724410	50724601	1000	+	.	gene_id "MSTRG.90114"; transcript_id "MSTRG.90114.31"; exon_number "3";
chr19	StringTie	exon	50725022	50725086	1000	+	.	gene_id "MSTRG.90114"; transcript_id "MSTRG.90114.31"; exon_number "4";
chr19	StringTie	exon	50725153	50725724	1000	+	.	gene_id "MSTRG.90114"; transcript_id "MSTRG.90114.31"; exon_number "5";
chr19	StringTie	transcript	50723332	50725724	1000	+	.	gene_id "MSTRG.90114"; transcript_id "MSTRG.90114.33";
chr19	StringTie	exon	50723332	50723672	1000	+	.	gene_id "MSTRG.90114"; transcript_id "MSTRG.90114.33"; exon_number "1";
chr19	StringTie	exon	50723905	50724091	1000	+	.	gene_id "MSTRG.90114"; transcript_id "MSTRG.90114.33"; exon_number "2";
chr19	StringTie	exon	50724410	50724561	1000	+	.	gene_id "MSTRG.90114"; transcript_id "MSTRG.90114.33"; exon_number "3";
chr19	StringTie	exon	50725159	50725724	1000	+	.	gene_id "MSTRG.90114"; transcript_id "MSTRG.90114.33"; exon_number "4";
chr19	StringTie	transcript	50723334	50725778	1000	+	.	gene_id "MSTRG.90114"; transcript_id "MSTRG.90114.34";
chr19	StringTie	exon	50723334	50723672	1000	+	.	gene_id "MSTRG.90114"; transcript_id "MSTRG.90114.34"; exon_number "1";
chr19	StringTie	exon	50723905	50724091	1000	+	.	gene_id "MSTRG.90114"; transcript_id "MSTRG.90114.34"; exon_number "2";
chr19	StringTie	exon	50724410	50724601	1000	+	.	gene_id "MSTRG.90114"; transcript_id "MSTRG.90114.34"; exon_number "3";
chr19	StringTie	exon	50725022	50725098	1000	+	.	gene_id "MSTRG.90114"; transcript_id "MSTRG.90114.34"; exon_number "4";
chr19	StringTie	exon	50725153	50725778	1000	+	.	gene_id "MSTRG.90114"; transcript_id "MSTRG.90114.34"; exon_number "5";
chr19	StringTie	transcript	50723335	50725733	1000	+	.	gene_id "MSTRG.90114"; transcript_id "MSTRG.90114.35";
chr19	StringTie	exon	50723335	50723628	1000	+	.	gene_id "MSTRG.90114"; transcript_id "MSTRG.90114.35"; exon_number "1";
chr19	StringTie	exon	50723940	50724091	1000	+	.	gene_id "MSTRG.90114"; transcript_id "MSTRG.90114.35"; exon_number "2";
chr19	StringTie	exon	50724410	50724601	1000	+	.	gene_id "MSTRG.90114"; transcript_id "MSTRG.90114.35"; exon_number "3";
chr19	StringTie	exon	50725022	50725733	1000	+	.	gene_id "MSTRG.90114"; transcript_id "MSTRG.90114.35"; exon_number "4";
chr19	StringTie	transcript	50723341	50725718	1000	+	.	gene_id "MSTRG.90114"; transcript_id "MSTRG.90114.36";
chr19	StringTie	exon	50723341	50724091	1000	+	.	gene_id "MSTRG.90114"; transcript_id "MSTRG.90114.36"; exon_number "1";
chr19	StringTie	exon	50724410	50724436	1000	+	.	gene_id "MSTRG.90114"; transcript_id "MSTRG.90114.36"; exon_number "2";
chr19	StringTie	exon	50725099	50725718	1000	+	.	gene_id "MSTRG.90114"; transcript_id "MSTRG.90114.36"; exon_number "3";
chr19	StringTie	transcript	50723345	50725775	1000	+	.	gene_id "MSTRG.90114"; transcript_id "MSTRG.90114.37";
chr19	StringTie	exon	50723345	50723672	1000	+	.	gene_id "MSTRG.90114"; transcript_id "MSTRG.90114.37"; exon_number "1";
chr19	StringTie	exon	50723905	50724091	1000	+	.	gene_id "MSTRG.90114"; transcript_id "MSTRG.90114.37"; exon_number "2";
chr19	StringTie	exon	50724410	50724601	1000	+	.	gene_id "MSTRG.90114"; transcript_id "MSTRG.90114.37"; exon_number "3";
chr19	StringTie	exon	50725022	50725098	1000	+	.	gene_id "MSTRG.90114"; transcript_id "MSTRG.90114.37"; exon_number "4";
chr19	StringTie	exon	50725142	50725775	1000	+	.	gene_id "MSTRG.90114"; transcript_id "MSTRG.90114.37"; exon_number "5";
chr19	StringTie	transcript	50723347	50725718	1000	+	.	gene_id "MSTRG.90114"; transcript_id "MSTRG.90114.38";
chr19	StringTie	exon	50723347	50723628	1000	+	.	gene_id "MSTRG.90114"; transcript_id "MSTRG.90114.38"; exon_number "1";
chr19	StringTie	exon	50724022	50724091	1000	+	.	gene_id "MSTRG.90114"; transcript_id "MSTRG.90114.38"; exon_number "2";
chr19	StringTie	exon	50724410	50724601	1000	+	.	gene_id "MSTRG.90114"; transcript_id "MSTRG.90114.38"; exon_number "3";
chr19	StringTie	exon	50725022	50725718	1000	+	.	gene_id "MSTRG.90114"; transcript_id "MSTRG.90114.38"; exon_number "4";
chr19	StringTie	transcript	50718516	50725851	1000	+	.	gene_id "MSTRG.90114"; transcript_id "MSTRG.90114.4";
chr19	StringTie	exon	50718516	50718596	1000	+	.	gene_id "MSTRG.90114"; transcript_id "MSTRG.90114.4"; exon_number "1";
chr19	StringTie	exon	50723905	50724091	1000	+	.	gene_id "MSTRG.90114"; transcript_id "MSTRG.90114.4"; exon_number "2";
chr19	StringTie	exon	50724410	50724601	1000	+	.	gene_id "MSTRG.90114"; transcript_id "MSTRG.90114.4"; exon_number "3";
chr19	StringTie	exon	50724973	50725851	1000	+	.	gene_id "MSTRG.90114"; transcript_id "MSTRG.90114.4"; exon_number "4";
chr19	StringTie	transcript	50720966	50726077	1000	+	.	gene_id "MSTRG.90114"; transcript_id "MSTRG.90114.5";
chr19	StringTie	exon	50720966	50721056	1000	+	.	gene_id "MSTRG.90114"; transcript_id "MSTRG.90114.5"; exon_number "1";
chr19	StringTie	exon	50723905	50724091	1000	+	.	gene_id "MSTRG.90114"; transcript_id "MSTRG.90114.5"; exon_number "2";
chr19	StringTie	exon	50724410	50724601	1000	+	.	gene_id "MSTRG.90114"; transcript_id "MSTRG.90114.5"; exon_number "3";
chr19	StringTie	exon	50724973	50726077	1000	+	.	gene_id "MSTRG.90114"; transcript_id "MSTRG.90114.5"; exon_number "4";
chr19	StringTie	transcript	50721001	50725918	1000	+	.	gene_id "MSTRG.90114"; transcript_id "MSTRG.90114.6";
chr19	StringTie	exon	50721001	50721056	1000	+	.	gene_id "MSTRG.90114"; transcript_id "MSTRG.90114.6"; exon_number "1";
chr19	StringTie	exon	50723905	50724091	1000	+	.	gene_id "MSTRG.90114"; transcript_id "MSTRG.90114.6"; exon_number "2";
chr19	StringTie	exon	50724410	50724601	1000	+	.	gene_id "MSTRG.90114"; transcript_id "MSTRG.90114.6"; exon_number "3";
chr19	StringTie	exon	50725022	50725918	1000	+	.	gene_id "MSTRG.90114"; transcript_id "MSTRG.90114.6"; exon_number "4";
chr19	StringTie	transcript	50721519	50725969	1000	+	.	gene_id "MSTRG.90114"; transcript_id "MSTRG.90114.7";
chr19	StringTie	exon	50721519	50721960	1000	+	.	gene_id "MSTRG.90114"; transcript_id "MSTRG.90114.7"; exon_number "1";
chr19	StringTie	exon	50723905	50724091	1000	+	.	gene_id "MSTRG.90114"; transcript_id "MSTRG.90114.7"; exon_number "2";
chr19	StringTie	exon	50724410	50724601	1000	+	.	gene_id "MSTRG.90114"; transcript_id "MSTRG.90114.7"; exon_number "3";
chr19	StringTie	exon	50725022	50725969	1000	+	.	gene_id "MSTRG.90114"; transcript_id "MSTRG.90114.7"; exon_number "4";
chr19	StringTie	transcript	50722475	50725968	1000	+	.	gene_id "MSTRG.90114"; transcript_id "MSTRG.90114.8";
chr19	StringTie	exon	50722475	50723672	1000	+	.	gene_id "MSTRG.90114"; transcript_id "MSTRG.90114.8"; exon_number "1";
chr19	StringTie	exon	50723914	50724091	1000	+	.	gene_id "MSTRG.90114"; transcript_id "MSTRG.90114.8"; exon_number "2";
chr19	StringTie	exon	50724410	50724601	1000	+	.	gene_id "MSTRG.90114"; transcript_id "MSTRG.90114.8"; exon_number "3";
chr19	StringTie	exon	50725022	50725968	1000	+	.	gene_id "MSTRG.90114"; transcript_id "MSTRG.90114.8"; exon_number "4";
chr19	StringTie	transcript	50722697	50725866	1000	+	.	gene_id "MSTRG.90114"; transcript_id "MSTRG.90114.9";
chr19	StringTie	exon	50722697	50723506	1000	+	.	gene_id "MSTRG.90114"; transcript_id "MSTRG.90114.9"; exon_number "1";
chr19	StringTie	exon	50723629	50723672	1000	+	.	gene_id "MSTRG.90114"; transcript_id "MSTRG.90114.9"; exon_number "2";
chr19	StringTie	exon	50723905	50724091	1000	+	.	gene_id "MSTRG.90114"; transcript_id "MSTRG.90114.9"; exon_number "3";
chr19	StringTie	exon	50724410	50724601	1000	+	.	gene_id "MSTRG.90114"; transcript_id "MSTRG.90114.9"; exon_number "4";
chr19	StringTie	exon	50725022	50725866	1000	+	.	gene_id "MSTRG.90114"; transcript_id "MSTRG.90114.9"; exon_number "5";
chr19	StringTie	transcript	50708496	50711491	1000	+	.	gene_id "MSTRG.90115"; transcript_id "MSTRG.90115.1";
chr19	StringTie	exon	50708496	50710773	1000	+	.	gene_id "MSTRG.90115"; transcript_id "MSTRG.90115.1"; exon_number "1";
chr19	StringTie	exon	50711430	50711491	1000	+	.	gene_id "MSTRG.90115"; transcript_id "MSTRG.90115.1"; exon_number "2";
chr19	StringTie	transcript	50723173	50725609	1000	-	.	gene_id "MSTRG.90116"; transcript_id "MSTRG.90116.1";
chr19	StringTie	exon	50723173	50723536	1000	-	.	gene_id "MSTRG.90116"; transcript_id "MSTRG.90116.1"; exon_number "1";
chr19	StringTie	exon	50724418	50724438	1000	-	.	gene_id "MSTRG.90116"; transcript_id "MSTRG.90116.1"; exon_number "2";
chr19	StringTie	exon	50725144	50725460	1000	-	.	gene_id "MSTRG.90116"; transcript_id "MSTRG.90116.1"; exon_number "3";
chr19	StringTie	exon	50725510	50725609	1000	-	.	gene_id "MSTRG.90116"; transcript_id "MSTRG.90116.1"; exon_number "4";
chr19	StringTie	transcript	50723293	50725713	1000	-	.	gene_id "MSTRG.90116"; transcript_id "MSTRG.90116.2";
chr19	StringTie	exon	50723293	50723536	1000	-	.	gene_id "MSTRG.90116"; transcript_id "MSTRG.90116.2"; exon_number "1";
chr19	StringTie	exon	50725126	50725173	1000	-	.	gene_id "MSTRG.90116"; transcript_id "MSTRG.90116.2"; exon_number "2";
chr19	StringTie	exon	50725354	50725713	1000	-	.	gene_id "MSTRG.90116"; transcript_id "MSTRG.90116.2"; exon_number "3";
chr19	StringTie	transcript	50725009	50725609	1000	-	.	gene_id "MSTRG.90116"; transcript_id "MSTRG.90116.3";
chr19	StringTie	exon	50725009	50725173	1000	-	.	gene_id "MSTRG.90116"; transcript_id "MSTRG.90116.3"; exon_number "1";
chr19	StringTie	exon	50725198	50725460	1000	-	.	gene_id "MSTRG.90116"; transcript_id "MSTRG.90116.3"; exon_number "2";
chr19	StringTie	exon	50725510	50725609	1000	-	.	gene_id "MSTRG.90116"; transcript_id "MSTRG.90116.3"; exon_number "3";
chr19	StringTie	transcript	50725110	50725663	1000	-	.	gene_id "MSTRG.90116"; transcript_id "MSTRG.90116.4";
chr19	StringTie	exon	50725110	50725283	1000	-	.	gene_id "MSTRG.90116"; transcript_id "MSTRG.90116.4"; exon_number "1";
chr19	StringTie	exon	50725334	50725663	1000	-	.	gene_id "MSTRG.90116"; transcript_id "MSTRG.90116.4"; exon_number "2";
chr19	StringTie	transcript	50734502	50759305	1000	-	.	gene_id "MSTRG.90117"; transcript_id "MSTRG.90117.1";
chr19	StringTie	exon	50734502	50735763	1000	-	.	gene_id "MSTRG.90117"; transcript_id "MSTRG.90117.1"; exon_number "1";
chr19	StringTie	exon	50740931	50741012	1000	-	.	gene_id "MSTRG.90117"; transcript_id "MSTRG.90117.1"; exon_number "2";
chr19	StringTie	exon	50750460	50750589	1000	-	.	gene_id "MSTRG.90117"; transcript_id "MSTRG.90117.1"; exon_number "3";
chr19	StringTie	exon	50758954	50759305	1000	-	.	gene_id "MSTRG.90117"; transcript_id "MSTRG.90117.1"; exon_number "4";
chr19	StringTie	transcript	50758382	50759192	1000	+	.	gene_id "MSTRG.90118"; transcript_id "ENST00000601788"; gene_name "GPR32P1"; ref_gene_id "ENSG00000269565";
chr19	StringTie	exon	50758382	50759192	1000	+	.	gene_id "MSTRG.90118"; transcript_id "ENST00000601788"; exon_number "1"; gene_name "GPR32P1"; ref_gene_id "ENSG00000269565";
chr19	StringTie	transcript	50760093	50761816	1000	.	.	gene_id "MSTRG.90119"; transcript_id "MSTRG.90119.1";
chr19	StringTie	exon	50760093	50761816	1000	.	.	gene_id "MSTRG.90119"; transcript_id "MSTRG.90119.1"; exon_number "1";
chr1	StringTie	transcript	122751211	122751430	1000	-	.	gene_id "MSTRG.9012"; transcript_id "MSTRG.9012.1";
chr1	StringTie	exon	122751211	122751430	1000	-	.	gene_id "MSTRG.9012"; transcript_id "MSTRG.9012.1"; exon_number "1";
chr19	StringTie	transcript	48837097	48868632	1000	-	.	gene_id "MSTRG.90120"; transcript_id "ENST00000263265"; gene_name "PLEKHA4"; ref_gene_id "ENSG00000105559";
chr19	StringTie	exon	48837097	48837551	1000	-	.	gene_id "MSTRG.90120"; transcript_id "ENST00000263265"; exon_number "1"; gene_name "PLEKHA4"; ref_gene_id "ENSG00000105559";
chr19	StringTie	exon	48838017	48838129	1000	-	.	gene_id "MSTRG.90120"; transcript_id "ENST00000263265"; exon_number "2"; gene_name "PLEKHA4"; ref_gene_id "ENSG00000105559";
chr19	StringTie	exon	48839205	48839263	1000	-	.	gene_id "MSTRG.90120"; transcript_id "ENST00000263265"; exon_number "3"; gene_name "PLEKHA4"; ref_gene_id "ENSG00000105559";
chr19	StringTie	exon	48841149	48841310	1000	-	.	gene_id "MSTRG.90120"; transcript_id "ENST00000263265"; exon_number "4"; gene_name "PLEKHA4"; ref_gene_id "ENSG00000105559";
chr19	StringTie	exon	48845370	48845446	1000	-	.	gene_id "MSTRG.90120"; transcript_id "ENST00000263265"; exon_number "5"; gene_name "PLEKHA4"; ref_gene_id "ENSG00000105559";
chr19	StringTie	exon	48845517	48845616	1000	-	.	gene_id "MSTRG.90120"; transcript_id "ENST00000263265"; exon_number "6"; gene_name "PLEKHA4"; ref_gene_id "ENSG00000105559";
chr19	StringTie	exon	48847900	48848040	1000	-	.	gene_id "MSTRG.90120"; transcript_id "ENST00000263265"; exon_number "7"; gene_name "PLEKHA4"; ref_gene_id "ENSG00000105559";
chr19	StringTie	exon	48852228	48852326	1000	-	.	gene_id "MSTRG.90120"; transcript_id "ENST00000263265"; exon_number "8"; gene_name "PLEKHA4"; ref_gene_id "ENSG00000105559";
chr19	StringTie	exon	48853682	48853831	1000	-	.	gene_id "MSTRG.90120"; transcript_id "ENST00000263265"; exon_number "9"; gene_name "PLEKHA4"; ref_gene_id "ENSG00000105559";
chr19	StringTie	exon	48854007	48854087	1000	-	.	gene_id "MSTRG.90120"; transcript_id "ENST00000263265"; exon_number "10"; gene_name "PLEKHA4"; ref_gene_id "ENSG00000105559";
chr19	StringTie	exon	48854217	48854264	1000	-	.	gene_id "MSTRG.90120"; transcript_id "ENST00000263265"; exon_number "11"; gene_name "PLEKHA4"; ref_gene_id "ENSG00000105559";
chr19	StringTie	exon	48857422	48857496	1000	-	.	gene_id "MSTRG.90120"; transcript_id "ENST00000263265"; exon_number "12"; gene_name "PLEKHA4"; ref_gene_id "ENSG00000105559";
chr19	StringTie	exon	48858860	48859139	1000	-	.	gene_id "MSTRG.90120"; transcript_id "ENST00000263265"; exon_number "13"; gene_name "PLEKHA4"; ref_gene_id "ENSG00000105559";
chr19	StringTie	exon	48859469	48859684	1000	-	.	gene_id "MSTRG.90120"; transcript_id "ENST00000263265"; exon_number "14"; gene_name "PLEKHA4"; ref_gene_id "ENSG00000105559";
chr19	StringTie	exon	48860350	48860459	1000	-	.	gene_id "MSTRG.90120"; transcript_id "ENST00000263265"; exon_number "15"; gene_name "PLEKHA4"; ref_gene_id "ENSG00000105559";
chr19	StringTie	exon	48861401	48861501	1000	-	.	gene_id "MSTRG.90120"; transcript_id "ENST00000263265"; exon_number "16"; gene_name "PLEKHA4"; ref_gene_id "ENSG00000105559";
chr19	StringTie	exon	48861620	48861692	1000	-	.	gene_id "MSTRG.90120"; transcript_id "ENST00000263265"; exon_number "17"; gene_name "PLEKHA4"; ref_gene_id "ENSG00000105559";
chr19	StringTie	exon	48865503	48865610	1000	-	.	gene_id "MSTRG.90120"; transcript_id "ENST00000263265"; exon_number "18"; gene_name "PLEKHA4"; ref_gene_id "ENSG00000105559";
chr19	StringTie	exon	48867537	48867626	1000	-	.	gene_id "MSTRG.90120"; transcript_id "ENST00000263265"; exon_number "19"; gene_name "PLEKHA4"; ref_gene_id "ENSG00000105559";
chr19	StringTie	exon	48868083	48868632	1000	-	.	gene_id "MSTRG.90120"; transcript_id "ENST00000263265"; exon_number "20"; gene_name "PLEKHA4"; ref_gene_id "ENSG00000105559";
chr19	StringTie	transcript	48813017	48836678	1000	-	.	gene_id "MSTRG.90120"; transcript_id "ENST00000263278"; gene_name "HSD17B14"; ref_gene_id "ENSG00000087076";
chr19	StringTie	exon	48813017	48813348	1000	-	.	gene_id "MSTRG.90120"; transcript_id "ENST00000263278"; exon_number "1"; gene_name "HSD17B14"; ref_gene_id "ENSG00000087076";
chr19	StringTie	exon	48813456	48813552	1000	-	.	gene_id "MSTRG.90120"; transcript_id "ENST00000263278"; exon_number "2"; gene_name "HSD17B14"; ref_gene_id "ENSG00000087076";
chr19	StringTie	exon	48813663	48813730	1000	-	.	gene_id "MSTRG.90120"; transcript_id "ENST00000263278"; exon_number "3"; gene_name "HSD17B14"; ref_gene_id "ENSG00000087076";
chr19	StringTie	exon	48815037	48815141	1000	-	.	gene_id "MSTRG.90120"; transcript_id "ENST00000263278"; exon_number "4"; gene_name "HSD17B14"; ref_gene_id "ENSG00000087076";
chr19	StringTie	exon	48831668	48831759	1000	-	.	gene_id "MSTRG.90120"; transcript_id "ENST00000263278"; exon_number "5"; gene_name "HSD17B14"; ref_gene_id "ENSG00000087076";
chr19	StringTie	exon	48832666	48832732	1000	-	.	gene_id "MSTRG.90120"; transcript_id "ENST00000263278"; exon_number "6"; gene_name "HSD17B14"; ref_gene_id "ENSG00000087076";
chr19	StringTie	exon	48834276	48834358	1000	-	.	gene_id "MSTRG.90120"; transcript_id "ENST00000263278"; exon_number "7"; gene_name "HSD17B14"; ref_gene_id "ENSG00000087076";
chr19	StringTie	exon	48835805	48835843	1000	-	.	gene_id "MSTRG.90120"; transcript_id "ENST00000263278"; exon_number "8"; gene_name "HSD17B14"; ref_gene_id "ENSG00000087076";
chr19	StringTie	exon	48836324	48836678	1000	-	.	gene_id "MSTRG.90120"; transcript_id "ENST00000263278"; exon_number "9"; gene_name "HSD17B14"; ref_gene_id "ENSG00000087076";
chr19	StringTie	transcript	48795066	48811020	1000	-	.	gene_id "MSTRG.90120"; transcript_id "ENST00000316273"; gene_name "BCAT2"; ref_gene_id "ENSG00000105552";
chr19	StringTie	exon	48795066	48795464	1000	-	.	gene_id "MSTRG.90120"; transcript_id "ENST00000316273"; exon_number "1"; gene_name "BCAT2"; ref_gene_id "ENSG00000105552";
chr19	StringTie	exon	48796428	48796502	1000	-	.	gene_id "MSTRG.90120"; transcript_id "ENST00000316273"; exon_number "2"; gene_name "BCAT2"; ref_gene_id "ENSG00000105552";
chr19	StringTie	exon	48796578	48796718	1000	-	.	gene_id "MSTRG.90120"; transcript_id "ENST00000316273"; exon_number "3"; gene_name "BCAT2"; ref_gene_id "ENSG00000105552";
chr19	StringTie	exon	48796937	48797022	1000	-	.	gene_id "MSTRG.90120"; transcript_id "ENST00000316273"; exon_number "4"; gene_name "BCAT2"; ref_gene_id "ENSG00000105552";
chr19	StringTie	exon	48797191	48797333	1000	-	.	gene_id "MSTRG.90120"; transcript_id "ENST00000316273"; exon_number "5"; gene_name "BCAT2"; ref_gene_id "ENSG00000105552";
chr19	StringTie	exon	48799675	48799838	1000	-	.	gene_id "MSTRG.90120"; transcript_id "ENST00000316273"; exon_number "6"; gene_name "BCAT2"; ref_gene_id "ENSG00000105552";
chr19	StringTie	exon	48799981	48800100	1000	-	.	gene_id "MSTRG.90120"; transcript_id "ENST00000316273"; exon_number "7"; gene_name "BCAT2"; ref_gene_id "ENSG00000105552";
chr19	StringTie	exon	48800187	48800297	1000	-	.	gene_id "MSTRG.90120"; transcript_id "ENST00000316273"; exon_number "8"; gene_name "BCAT2"; ref_gene_id "ENSG00000105552";
chr19	StringTie	exon	48806517	48806717	1000	-	.	gene_id "MSTRG.90120"; transcript_id "ENST00000316273"; exon_number "9"; gene_name "BCAT2"; ref_gene_id "ENSG00000105552";
chr19	StringTie	exon	48807000	48807074	1000	-	.	gene_id "MSTRG.90120"; transcript_id "ENST00000316273"; exon_number "10"; gene_name "BCAT2"; ref_gene_id "ENSG00000105552";
chr19	StringTie	exon	48810984	48811020	1000	-	.	gene_id "MSTRG.90120"; transcript_id "ENST00000316273"; exon_number "11"; gene_name "BCAT2"; ref_gene_id "ENSG00000105552";
chr19	StringTie	transcript	48837097	48868454	1000	-	.	gene_id "MSTRG.90120"; transcript_id "ENST00000355496"; gene_name "PLEKHA4"; ref_gene_id "ENSG00000105559";
chr19	StringTie	exon	48837097	48837551	1000	-	.	gene_id "MSTRG.90120"; transcript_id "ENST00000355496"; exon_number "1"; gene_name "PLEKHA4"; ref_gene_id "ENSG00000105559";
chr19	StringTie	exon	48838017	48838129	1000	-	.	gene_id "MSTRG.90120"; transcript_id "ENST00000355496"; exon_number "2"; gene_name "PLEKHA4"; ref_gene_id "ENSG00000105559";
chr19	StringTie	exon	48845370	48845446	1000	-	.	gene_id "MSTRG.90120"; transcript_id "ENST00000355496"; exon_number "3"; gene_name "PLEKHA4"; ref_gene_id "ENSG00000105559";
chr19	StringTie	exon	48845517	48845616	1000	-	.	gene_id "MSTRG.90120"; transcript_id "ENST00000355496"; exon_number "4"; gene_name "PLEKHA4"; ref_gene_id "ENSG00000105559";
chr19	StringTie	exon	48847900	48848040	1000	-	.	gene_id "MSTRG.90120"; transcript_id "ENST00000355496"; exon_number "5"; gene_name "PLEKHA4"; ref_gene_id "ENSG00000105559";
chr19	StringTie	exon	48852228	48852326	1000	-	.	gene_id "MSTRG.90120"; transcript_id "ENST00000355496"; exon_number "6"; gene_name "PLEKHA4"; ref_gene_id "ENSG00000105559";
chr19	StringTie	exon	48853682	48853831	1000	-	.	gene_id "MSTRG.90120"; transcript_id "ENST00000355496"; exon_number "7"; gene_name "PLEKHA4"; ref_gene_id "ENSG00000105559";
chr19	StringTie	exon	48854007	48854087	1000	-	.	gene_id "MSTRG.90120"; transcript_id "ENST00000355496"; exon_number "8"; gene_name "PLEKHA4"; ref_gene_id "ENSG00000105559";
chr19	StringTie	exon	48854217	48854264	1000	-	.	gene_id "MSTRG.90120"; transcript_id "ENST00000355496"; exon_number "9"; gene_name "PLEKHA4"; ref_gene_id "ENSG00000105559";
chr19	StringTie	exon	48858860	48859139	1000	-	.	gene_id "MSTRG.90120"; transcript_id "ENST00000355496"; exon_number "10"; gene_name "PLEKHA4"; ref_gene_id "ENSG00000105559";
chr19	StringTie	exon	48859469	48859684	1000	-	.	gene_id "MSTRG.90120"; transcript_id "ENST00000355496"; exon_number "11"; gene_name "PLEKHA4"; ref_gene_id "ENSG00000105559";
chr19	StringTie	exon	48860350	48860459	1000	-	.	gene_id "MSTRG.90120"; transcript_id "ENST00000355496"; exon_number "12"; gene_name "PLEKHA4"; ref_gene_id "ENSG00000105559";
chr19	StringTie	exon	48861401	48861501	1000	-	.	gene_id "MSTRG.90120"; transcript_id "ENST00000355496"; exon_number "13"; gene_name "PLEKHA4"; ref_gene_id "ENSG00000105559";
chr19	StringTie	exon	48861620	48861692	1000	-	.	gene_id "MSTRG.90120"; transcript_id "ENST00000355496"; exon_number "14"; gene_name "PLEKHA4"; ref_gene_id "ENSG00000105559";
chr19	StringTie	exon	48865503	48865610	1000	-	.	gene_id "MSTRG.90120"; transcript_id "ENST00000355496"; exon_number "15"; gene_name "PLEKHA4"; ref_gene_id "ENSG00000105559";
chr19	StringTie	exon	48867537	48867626	1000	-	.	gene_id "MSTRG.90120"; transcript_id "ENST00000355496"; exon_number "16"; gene_name "PLEKHA4"; ref_gene_id "ENSG00000105559";
chr19	StringTie	exon	48868083	48868454	1000	-	.	gene_id "MSTRG.90120"; transcript_id "ENST00000355496"; exon_number "17"; gene_name "PLEKHA4"; ref_gene_id "ENSG00000105559";
chr19	StringTie	transcript	48795065	48811027	1000	-	.	gene_id "MSTRG.90120"; transcript_id "ENST00000402551"; gene_name "BCAT2"; ref_gene_id "ENSG00000105552";
chr19	StringTie	exon	48795065	48795464	1000	-	.	gene_id "MSTRG.90120"; transcript_id "ENST00000402551"; exon_number "1"; gene_name "BCAT2"; ref_gene_id "ENSG00000105552";
chr19	StringTie	exon	48796428	48796502	1000	-	.	gene_id "MSTRG.90120"; transcript_id "ENST00000402551"; exon_number "2"; gene_name "BCAT2"; ref_gene_id "ENSG00000105552";
chr19	StringTie	exon	48796578	48796718	1000	-	.	gene_id "MSTRG.90120"; transcript_id "ENST00000402551"; exon_number "3"; gene_name "BCAT2"; ref_gene_id "ENSG00000105552";
chr19	StringTie	exon	48796937	48797022	1000	-	.	gene_id "MSTRG.90120"; transcript_id "ENST00000402551"; exon_number "4"; gene_name "BCAT2"; ref_gene_id "ENSG00000105552";
chr19	StringTie	exon	48797191	48797333	1000	-	.	gene_id "MSTRG.90120"; transcript_id "ENST00000402551"; exon_number "5"; gene_name "BCAT2"; ref_gene_id "ENSG00000105552";
chr19	StringTie	exon	48799675	48799838	1000	-	.	gene_id "MSTRG.90120"; transcript_id "ENST00000402551"; exon_number "6"; gene_name "BCAT2"; ref_gene_id "ENSG00000105552";
chr19	StringTie	exon	48799981	48800100	1000	-	.	gene_id "MSTRG.90120"; transcript_id "ENST00000402551"; exon_number "7"; gene_name "BCAT2"; ref_gene_id "ENSG00000105552";
chr19	StringTie	exon	48800187	48800297	1000	-	.	gene_id "MSTRG.90120"; transcript_id "ENST00000402551"; exon_number "8"; gene_name "BCAT2"; ref_gene_id "ENSG00000105552";
chr19	StringTie	exon	48806517	48806717	1000	-	.	gene_id "MSTRG.90120"; transcript_id "ENST00000402551"; exon_number "9"; gene_name "BCAT2"; ref_gene_id "ENSG00000105552";
chr19	StringTie	exon	48807000	48807074	1000	-	.	gene_id "MSTRG.90120"; transcript_id "ENST00000402551"; exon_number "10"; gene_name "BCAT2"; ref_gene_id "ENSG00000105552";
chr19	StringTie	exon	48807756	48808236	1000	-	.	gene_id "MSTRG.90120"; transcript_id "ENST00000402551"; exon_number "11"; gene_name "BCAT2"; ref_gene_id "ENSG00000105552";
chr19	StringTie	exon	48810984	48811027	1000	-	.	gene_id "MSTRG.90120"; transcript_id "ENST00000402551"; exon_number "12"; gene_name "BCAT2"; ref_gene_id "ENSG00000105552";
chr19	StringTie	transcript	48795062	48811012	1000	-	.	gene_id "MSTRG.90120"; transcript_id "ENST00000545387"; gene_name "BCAT2"; ref_gene_id "ENSG00000105552";
chr19	StringTie	exon	48795062	48795464	1000	-	.	gene_id "MSTRG.90120"; transcript_id "ENST00000545387"; exon_number "1"; gene_name "BCAT2"; ref_gene_id "ENSG00000105552";
chr19	StringTie	exon	48796428	48796502	1000	-	.	gene_id "MSTRG.90120"; transcript_id "ENST00000545387"; exon_number "2"; gene_name "BCAT2"; ref_gene_id "ENSG00000105552";
chr19	StringTie	exon	48796578	48796718	1000	-	.	gene_id "MSTRG.90120"; transcript_id "ENST00000545387"; exon_number "3"; gene_name "BCAT2"; ref_gene_id "ENSG00000105552";
chr19	StringTie	exon	48796937	48797022	1000	-	.	gene_id "MSTRG.90120"; transcript_id "ENST00000545387"; exon_number "4"; gene_name "BCAT2"; ref_gene_id "ENSG00000105552";
chr19	StringTie	exon	48797191	48797333	1000	-	.	gene_id "MSTRG.90120"; transcript_id "ENST00000545387"; exon_number "5"; gene_name "BCAT2"; ref_gene_id "ENSG00000105552";
chr19	StringTie	exon	48799675	48799838	1000	-	.	gene_id "MSTRG.90120"; transcript_id "ENST00000545387"; exon_number "6"; gene_name "BCAT2"; ref_gene_id "ENSG00000105552";
chr19	StringTie	exon	48799981	48800100	1000	-	.	gene_id "MSTRG.90120"; transcript_id "ENST00000545387"; exon_number "7"; gene_name "BCAT2"; ref_gene_id "ENSG00000105552";
chr19	StringTie	exon	48800187	48800297	1000	-	.	gene_id "MSTRG.90120"; transcript_id "ENST00000545387"; exon_number "8"; gene_name "BCAT2"; ref_gene_id "ENSG00000105552";
chr19	StringTie	exon	48810984	48811012	1000	-	.	gene_id "MSTRG.90120"; transcript_id "ENST00000545387"; exon_number "9"; gene_name "BCAT2"; ref_gene_id "ENSG00000105552";
chr19	StringTie	transcript	48795100	48807074	1000	-	.	gene_id "MSTRG.90120"; transcript_id "ENST00000593515"; gene_name "BCAT2"; ref_gene_id "ENSG00000105552";
chr19	StringTie	exon	48795100	48795464	1000	-	.	gene_id "MSTRG.90120"; transcript_id "ENST00000593515"; exon_number "1"; gene_name "BCAT2"; ref_gene_id "ENSG00000105552";
chr19	StringTie	exon	48796147	48796329	1000	-	.	gene_id "MSTRG.90120"; transcript_id "ENST00000593515"; exon_number "2"; gene_name "BCAT2"; ref_gene_id "ENSG00000105552";
chr19	StringTie	exon	48796428	48796502	1000	-	.	gene_id "MSTRG.90120"; transcript_id "ENST00000593515"; exon_number "3"; gene_name "BCAT2"; ref_gene_id "ENSG00000105552";
```
