## Additional File 7 - TCGA transcript assembly for "Widespread 3’ UTR splicing regulates expression of oncogene transcripts in sequence-dependent and independent manners": all_tissues_agg-agg-agg.gtf (part 2119 of 2216)

```
chr19	StringTie	exon	48796578	48796718	1000	-	.	gene_id "MSTRG.90120"; transcript_id "ENST00000593515"; exon_number "4"; gene_name "BCAT2"; ref_gene_id "ENSG00000105552";
chr19	StringTie	exon	48796937	48797022	1000	-	.	gene_id "MSTRG.90120"; transcript_id "ENST00000593515"; exon_number "5"; gene_name "BCAT2"; ref_gene_id "ENSG00000105552";
chr19	StringTie	exon	48797191	48797333	1000	-	.	gene_id "MSTRG.90120"; transcript_id "ENST00000593515"; exon_number "6"; gene_name "BCAT2"; ref_gene_id "ENSG00000105552";
chr19	StringTie	exon	48799675	48799838	1000	-	.	gene_id "MSTRG.90120"; transcript_id "ENST00000593515"; exon_number "7"; gene_name "BCAT2"; ref_gene_id "ENSG00000105552";
chr19	StringTie	exon	48799981	48800100	1000	-	.	gene_id "MSTRG.90120"; transcript_id "ENST00000593515"; exon_number "8"; gene_name "BCAT2"; ref_gene_id "ENSG00000105552";
chr19	StringTie	exon	48800187	48800297	1000	-	.	gene_id "MSTRG.90120"; transcript_id "ENST00000593515"; exon_number "9"; gene_name "BCAT2"; ref_gene_id "ENSG00000105552";
chr19	StringTie	exon	48806517	48806717	1000	-	.	gene_id "MSTRG.90120"; transcript_id "ENST00000593515"; exon_number "10"; gene_name "BCAT2"; ref_gene_id "ENSG00000105552";
chr19	StringTie	exon	48807000	48807074	1000	-	.	gene_id "MSTRG.90120"; transcript_id "ENST00000593515"; exon_number "11"; gene_name "BCAT2"; ref_gene_id "ENSG00000105552";
chr19	StringTie	transcript	48845141	48845596	1000	-	.	gene_id "MSTRG.90120"; transcript_id "ENST00000593696"; gene_name "PLEKHA4"; ref_gene_id "ENSG00000105559";
chr19	StringTie	exon	48845141	48845446	1000	-	.	gene_id "MSTRG.90120"; transcript_id "ENST00000593696"; exon_number "1"; gene_name "PLEKHA4"; ref_gene_id "ENSG00000105559";
chr19	StringTie	exon	48845517	48845596	1000	-	.	gene_id "MSTRG.90120"; transcript_id "ENST00000593696"; exon_number "2"; gene_name "PLEKHA4"; ref_gene_id "ENSG00000105559";
chr19	StringTie	transcript	48859097	48867595	1000	-	.	gene_id "MSTRG.90120"; transcript_id "ENST00000594100"; gene_name "PLEKHA4"; ref_gene_id "ENSG00000105559";
chr19	StringTie	exon	48859097	48859139	1000	-	.	gene_id "MSTRG.90120"; transcript_id "ENST00000594100"; exon_number "1"; gene_name "PLEKHA4"; ref_gene_id "ENSG00000105559";
chr19	StringTie	exon	48859469	48859684	1000	-	.	gene_id "MSTRG.90120"; transcript_id "ENST00000594100"; exon_number "2"; gene_name "PLEKHA4"; ref_gene_id "ENSG00000105559";
chr19	StringTie	exon	48860350	48860459	1000	-	.	gene_id "MSTRG.90120"; transcript_id "ENST00000594100"; exon_number "3"; gene_name "PLEKHA4"; ref_gene_id "ENSG00000105559";
chr19	StringTie	exon	48861401	48861501	1000	-	.	gene_id "MSTRG.90120"; transcript_id "ENST00000594100"; exon_number "4"; gene_name "PLEKHA4"; ref_gene_id "ENSG00000105559";
chr19	StringTie	exon	48861620	48861692	1000	-	.	gene_id "MSTRG.90120"; transcript_id "ENST00000594100"; exon_number "5"; gene_name "PLEKHA4"; ref_gene_id "ENSG00000105559";
chr19	StringTie	exon	48867537	48867595	1000	-	.	gene_id "MSTRG.90120"; transcript_id "ENST00000594100"; exon_number "6"; gene_name "PLEKHA4"; ref_gene_id "ENSG00000105559";
chr19	StringTie	transcript	48852238	48859374	1000	-	.	gene_id "MSTRG.90120"; transcript_id "ENST00000594195"; gene_name "PLEKHA4"; ref_gene_id "ENSG00000105559";
chr19	StringTie	exon	48852238	48852326	1000	-	.	gene_id "MSTRG.90120"; transcript_id "ENST00000594195"; exon_number "1"; gene_name "PLEKHA4"; ref_gene_id "ENSG00000105559";
chr19	StringTie	exon	48853682	48853831	1000	-	.	gene_id "MSTRG.90120"; transcript_id "ENST00000594195"; exon_number "2"; gene_name "PLEKHA4"; ref_gene_id "ENSG00000105559";
chr19	StringTie	exon	48854007	48854087	1000	-	.	gene_id "MSTRG.90120"; transcript_id "ENST00000594195"; exon_number "3"; gene_name "PLEKHA4"; ref_gene_id "ENSG00000105559";
chr19	StringTie	exon	48854217	48854264	1000	-	.	gene_id "MSTRG.90120"; transcript_id "ENST00000594195"; exon_number "4"; gene_name "PLEKHA4"; ref_gene_id "ENSG00000105559";
chr19	StringTie	exon	48857422	48857496	1000	-	.	gene_id "MSTRG.90120"; transcript_id "ENST00000594195"; exon_number "5"; gene_name "PLEKHA4"; ref_gene_id "ENSG00000105559";
chr19	StringTie	exon	48859202	48859374	1000	-	.	gene_id "MSTRG.90120"; transcript_id "ENST00000594195"; exon_number "6"; gene_name "PLEKHA4"; ref_gene_id "ENSG00000105559";
chr19	StringTie	transcript	48798810	48807792	1000	-	.	gene_id "MSTRG.90120"; transcript_id "ENST00000595376"; gene_name "BCAT2"; ref_gene_id "ENSG00000105552";
chr19	StringTie	exon	48798810	48799838	1000	-	.	gene_id "MSTRG.90120"; transcript_id "ENST00000595376"; exon_number "1"; gene_name "BCAT2"; ref_gene_id "ENSG00000105552";
chr19	StringTie	exon	48799981	48800100	1000	-	.	gene_id "MSTRG.90120"; transcript_id "ENST00000595376"; exon_number "2"; gene_name "BCAT2"; ref_gene_id "ENSG00000105552";
chr19	StringTie	exon	48800187	48800297	1000	-	.	gene_id "MSTRG.90120"; transcript_id "ENST00000595376"; exon_number "3"; gene_name "BCAT2"; ref_gene_id "ENSG00000105552";
chr19	StringTie	exon	48806517	48806717	1000	-	.	gene_id "MSTRG.90120"; transcript_id "ENST00000595376"; exon_number "4"; gene_name "BCAT2"; ref_gene_id "ENSG00000105552";
chr19	StringTie	exon	48807000	48807792	1000	-	.	gene_id "MSTRG.90120"; transcript_id "ENST00000595376"; exon_number "5"; gene_name "BCAT2"; ref_gene_id "ENSG00000105552";
chr19	StringTie	transcript	48813109	48835823	1000	-	.	gene_id "MSTRG.90120"; transcript_id "ENST00000595764"; gene_name "HSD17B14"; ref_gene_id "ENSG00000087076";
chr19	StringTie	exon	48813109	48813348	1000	-	.	gene_id "MSTRG.90120"; transcript_id "ENST00000595764"; exon_number "1"; gene_name "HSD17B14"; ref_gene_id "ENSG00000087076";
chr19	StringTie	exon	48813663	48813730	1000	-	.	gene_id "MSTRG.90120"; transcript_id "ENST00000595764"; exon_number "2"; gene_name "HSD17B14"; ref_gene_id "ENSG00000087076";
chr19	StringTie	exon	48815037	48815141	1000	-	.	gene_id "MSTRG.90120"; transcript_id "ENST00000595764"; exon_number "3"; gene_name "HSD17B14"; ref_gene_id "ENSG00000087076";
chr19	StringTie	exon	48831668	48831759	1000	-	.	gene_id "MSTRG.90120"; transcript_id "ENST00000595764"; exon_number "4"; gene_name "HSD17B14"; ref_gene_id "ENSG00000087076";
chr19	StringTie	exon	48832666	48832732	1000	-	.	gene_id "MSTRG.90120"; transcript_id "ENST00000595764"; exon_number "5"; gene_name "HSD17B14"; ref_gene_id "ENSG00000087076";
chr19	StringTie	exon	48834276	48834358	1000	-	.	gene_id "MSTRG.90120"; transcript_id "ENST00000595764"; exon_number "6"; gene_name "HSD17B14"; ref_gene_id "ENSG00000087076";
chr19	StringTie	exon	48835805	48835823	1000	-	.	gene_id "MSTRG.90120"; transcript_id "ENST00000595764"; exon_number "7"; gene_name "HSD17B14"; ref_gene_id "ENSG00000087076";
chr19	StringTie	transcript	48845551	48859382	1000	-	.	gene_id "MSTRG.90120"; transcript_id "ENST00000595867"; gene_name "PLEKHA4"; ref_gene_id "ENSG00000105559";
chr19	StringTie	exon	48845551	48845616	1000	-	.	gene_id "MSTRG.90120"; transcript_id "ENST00000595867"; exon_number "1"; gene_name "PLEKHA4"; ref_gene_id "ENSG00000105559";
chr19	StringTie	exon	48847900	48848040	1000	-	.	gene_id "MSTRG.90120"; transcript_id "ENST00000595867"; exon_number "2"; gene_name "PLEKHA4"; ref_gene_id "ENSG00000105559";
chr19	StringTie	exon	48852228	48852326	1000	-	.	gene_id "MSTRG.90120"; transcript_id "ENST00000595867"; exon_number "3"; gene_name "PLEKHA4"; ref_gene_id "ENSG00000105559";
chr19	StringTie	exon	48853682	48853831	1000	-	.	gene_id "MSTRG.90120"; transcript_id "ENST00000595867"; exon_number "4"; gene_name "PLEKHA4"; ref_gene_id "ENSG00000105559";
chr19	StringTie	exon	48854007	48854087	1000	-	.	gene_id "MSTRG.90120"; transcript_id "ENST00000595867"; exon_number "5"; gene_name "PLEKHA4"; ref_gene_id "ENSG00000105559";
chr19	StringTie	exon	48854217	48854264	1000	-	.	gene_id "MSTRG.90120"; transcript_id "ENST00000595867"; exon_number "6"; gene_name "PLEKHA4"; ref_gene_id "ENSG00000105559";
chr19	StringTie	exon	48859202	48859382	1000	-	.	gene_id "MSTRG.90120"; transcript_id "ENST00000595867"; exon_number "7"; gene_name "PLEKHA4"; ref_gene_id "ENSG00000105559";
chr19	StringTie	transcript	48813018	48815072	1000	-	.	gene_id "MSTRG.90120"; transcript_id "ENST00000596349"; gene_name "HSD17B14"; ref_gene_id "ENSG00000087076";
chr19	StringTie	exon	48813018	48813348	1000	-	.	gene_id "MSTRG.90120"; transcript_id "ENST00000596349"; exon_number "1"; gene_name "HSD17B14"; ref_gene_id "ENSG00000087076";
chr19	StringTie	exon	48813433	48813552	1000	-	.	gene_id "MSTRG.90120"; transcript_id "ENST00000596349"; exon_number "2"; gene_name "HSD17B14"; ref_gene_id "ENSG00000087076";
chr19	StringTie	exon	48813663	48813730	1000	-	.	gene_id "MSTRG.90120"; transcript_id "ENST00000596349"; exon_number "3"; gene_name "HSD17B14"; ref_gene_id "ENSG00000087076";
chr19	StringTie	exon	48815037	48815072	1000	-	.	gene_id "MSTRG.90120"; transcript_id "ENST00000596349"; exon_number "4"; gene_name "HSD17B14"; ref_gene_id "ENSG00000087076";
chr19	StringTie	transcript	48858861	48860118	1000	-	.	gene_id "MSTRG.90120"; transcript_id "ENST00000596713"; gene_name "PLEKHA4"; ref_gene_id "ENSG00000105559";
chr19	StringTie	exon	48858861	48859139	1000	-	.	gene_id "MSTRG.90120"; transcript_id "ENST00000596713"; exon_number "1"; gene_name "PLEKHA4"; ref_gene_id "ENSG00000105559";
chr19	StringTie	exon	48859469	48859684	1000	-	.	gene_id "MSTRG.90120"; transcript_id "ENST00000596713"; exon_number "2"; gene_name "PLEKHA4"; ref_gene_id "ENSG00000105559";
chr19	StringTie	exon	48860021	48860118	1000	-	.	gene_id "MSTRG.90120"; transcript_id "ENST00000596713"; exon_number "3"; gene_name "PLEKHA4"; ref_gene_id "ENSG00000105559";
chr19	StringTie	transcript	48807789	48811029	1000	-	.	gene_id "MSTRG.90120"; transcript_id "ENST00000596981"; gene_name "BCAT2"; ref_gene_id "ENSG00000105552";
chr19	StringTie	exon	48807789	48808311	1000	-	.	gene_id "MSTRG.90120"; transcript_id "ENST00000596981"; exon_number "1"; gene_name "BCAT2"; ref_gene_id "ENSG00000105552";
chr19	StringTie	exon	48810984	48811029	1000	-	.	gene_id "MSTRG.90120"; transcript_id "ENST00000596981"; exon_number "2"; gene_name "BCAT2"; ref_gene_id "ENSG00000105552";
chr19	StringTie	transcript	48859097	48865557	1000	-	.	gene_id "MSTRG.90120"; transcript_id "ENST00000596982"; gene_name "PLEKHA4"; ref_gene_id "ENSG00000105559";
chr19	StringTie	exon	48859097	48859139	1000	-	.	gene_id "MSTRG.90120"; transcript_id "ENST00000596982"; exon_number "1"; gene_name "PLEKHA4"; ref_gene_id "ENSG00000105559";
chr19	StringTie	exon	48859469	48859684	1000	-	.	gene_id "MSTRG.90120"; transcript_id "ENST00000596982"; exon_number "2"; gene_name "PLEKHA4"; ref_gene_id "ENSG00000105559";
chr19	StringTie	exon	48860350	48860459	1000	-	.	gene_id "MSTRG.90120"; transcript_id "ENST00000596982"; exon_number "3"; gene_name "PLEKHA4"; ref_gene_id "ENSG00000105559";
chr19	StringTie	exon	48861401	48861501	1000	-	.	gene_id "MSTRG.90120"; transcript_id "ENST00000596982"; exon_number "4"; gene_name "PLEKHA4"; ref_gene_id "ENSG00000105559";
chr19	StringTie	exon	48865503	48865557	1000	-	.	gene_id "MSTRG.90120"; transcript_id "ENST00000596982"; exon_number "5"; gene_name "PLEKHA4"; ref_gene_id "ENSG00000105559";
chr19	StringTie	transcript	48795110	48810916	1000	-	.	gene_id "MSTRG.90120"; transcript_id "ENST00000597011"; gene_name "BCAT2"; ref_gene_id "ENSG00000105552";
chr19	StringTie	exon	48795110	48795464	1000	-	.	gene_id "MSTRG.90120"; transcript_id "ENST00000597011"; exon_number "1"; gene_name "BCAT2"; ref_gene_id "ENSG00000105552";
chr19	StringTie	exon	48796428	48796502	1000	-	.	gene_id "MSTRG.90120"; transcript_id "ENST00000597011"; exon_number "2"; gene_name "BCAT2"; ref_gene_id "ENSG00000105552";
chr19	StringTie	exon	48796578	48796718	1000	-	.	gene_id "MSTRG.90120"; transcript_id "ENST00000597011"; exon_number "3"; gene_name "BCAT2"; ref_gene_id "ENSG00000105552";
chr19	StringTie	exon	48796937	48797022	1000	-	.	gene_id "MSTRG.90120"; transcript_id "ENST00000597011"; exon_number "4"; gene_name "BCAT2"; ref_gene_id "ENSG00000105552";
chr19	StringTie	exon	48797191	48797333	1000	-	.	gene_id "MSTRG.90120"; transcript_id "ENST00000597011"; exon_number "5"; gene_name "BCAT2"; ref_gene_id "ENSG00000105552";
chr19	StringTie	exon	48799675	48799838	1000	-	.	gene_id "MSTRG.90120"; transcript_id "ENST00000597011"; exon_number "6"; gene_name "BCAT2"; ref_gene_id "ENSG00000105552";
chr19	StringTie	exon	48799981	48800100	1000	-	.	gene_id "MSTRG.90120"; transcript_id "ENST00000597011"; exon_number "7"; gene_name "BCAT2"; ref_gene_id "ENSG00000105552";
chr19	StringTie	exon	48800187	48800297	1000	-	.	gene_id "MSTRG.90120"; transcript_id "ENST00000597011"; exon_number "8"; gene_name "BCAT2"; ref_gene_id "ENSG00000105552";
chr19	StringTie	exon	48806517	48806717	1000	-	.	gene_id "MSTRG.90120"; transcript_id "ENST00000597011"; exon_number "9"; gene_name "BCAT2"; ref_gene_id "ENSG00000105552";
chr19	StringTie	exon	48807000	48807074	1000	-	.	gene_id "MSTRG.90120"; transcript_id "ENST00000597011"; exon_number "10"; gene_name "BCAT2"; ref_gene_id "ENSG00000105552";
chr19	StringTie	exon	48810809	48810916	1000	-	.	gene_id "MSTRG.90120"; transcript_id "ENST00000597011"; exon_number "11"; gene_name "BCAT2"; ref_gene_id "ENSG00000105552";
chr19	StringTie	transcript	48837110	48845551	1000	-	.	gene_id "MSTRG.90120"; transcript_id "ENST00000597129"; gene_name "PLEKHA4"; ref_gene_id "ENSG00000105559";
chr19	StringTie	exon	48837110	48837551	1000	-	.	gene_id "MSTRG.90120"; transcript_id "ENST00000597129"; exon_number "1"; gene_name "PLEKHA4"; ref_gene_id "ENSG00000105559";
chr19	StringTie	exon	48838017	48838129	1000	-	.	gene_id "MSTRG.90120"; transcript_id "ENST00000597129"; exon_number "2"; gene_name "PLEKHA4"; ref_gene_id "ENSG00000105559";
chr19	StringTie	exon	48841149	48841310	1000	-	.	gene_id "MSTRG.90120"; transcript_id "ENST00000597129"; exon_number "3"; gene_name "PLEKHA4"; ref_gene_id "ENSG00000105559";
chr19	StringTie	exon	48845370	48845446	1000	-	.	gene_id "MSTRG.90120"; transcript_id "ENST00000597129"; exon_number "4"; gene_name "PLEKHA4"; ref_gene_id "ENSG00000105559";
chr19	StringTie	exon	48845517	48845551	1000	-	.	gene_id "MSTRG.90120"; transcript_id "ENST00000597129"; exon_number "5"; gene_name "PLEKHA4"; ref_gene_id "ENSG00000105559";
chr19	StringTie	transcript	48845193	48852306	1000	-	.	gene_id "MSTRG.90120"; transcript_id "ENST00000597406"; gene_name "PLEKHA4"; ref_gene_id "ENSG00000105559";
chr19	StringTie	exon	48845193	48845616	1000	-	.	gene_id "MSTRG.90120"; transcript_id "ENST00000597406"; exon_number "1"; gene_name "PLEKHA4"; ref_gene_id "ENSG00000105559";
chr19	StringTie	exon	48847900	48848040	1000	-	.	gene_id "MSTRG.90120"; transcript_id "ENST00000597406"; exon_number "2"; gene_name "PLEKHA4"; ref_gene_id "ENSG00000105559";
chr19	StringTie	exon	48852228	48852306	1000	-	.	gene_id "MSTRG.90120"; transcript_id "ENST00000597406"; exon_number "3"; gene_name "PLEKHA4"; ref_gene_id "ENSG00000105559";
chr19	StringTie	transcript	48796259	48811027	1000	-	.	gene_id "MSTRG.90120"; transcript_id "ENST00000598162"; gene_name "BCAT2"; ref_gene_id "ENSG00000105552";
chr19	StringTie	exon	48796259	48796502	1000	-	.	gene_id "MSTRG.90120"; transcript_id "ENST00000598162"; exon_number "1"; gene_name "BCAT2"; ref_gene_id "ENSG00000105552";
chr19	StringTie	exon	48796578	48796718	1000	-	.	gene_id "MSTRG.90120"; transcript_id "ENST00000598162"; exon_number "2"; gene_name "BCAT2"; ref_gene_id "ENSG00000105552";
chr19	StringTie	exon	48796937	48797022	1000	-	.	gene_id "MSTRG.90120"; transcript_id "ENST00000598162"; exon_number "3"; gene_name "BCAT2"; ref_gene_id "ENSG00000105552";
chr19	StringTie	exon	48797191	48797333	1000	-	.	gene_id "MSTRG.90120"; transcript_id "ENST00000598162"; exon_number "4"; gene_name "BCAT2"; ref_gene_id "ENSG00000105552";
chr19	StringTie	exon	48799675	48799838	1000	-	.	gene_id "MSTRG.90120"; transcript_id "ENST00000598162"; exon_number "5"; gene_name "BCAT2"; ref_gene_id "ENSG00000105552";
chr19	StringTie	exon	48799981	48800100	1000	-	.	gene_id "MSTRG.90120"; transcript_id "ENST00000598162"; exon_number "6"; gene_name "BCAT2"; ref_gene_id "ENSG00000105552";
chr19	StringTie	exon	48800187	48800297	1000	-	.	gene_id "MSTRG.90120"; transcript_id "ENST00000598162"; exon_number "7"; gene_name "BCAT2"; ref_gene_id "ENSG00000105552";
chr19	StringTie	exon	48806517	48806717	1000	-	.	gene_id "MSTRG.90120"; transcript_id "ENST00000598162"; exon_number "8"; gene_name "BCAT2"; ref_gene_id "ENSG00000105552";
chr19	StringTie	exon	48807000	48807074	1000	-	.	gene_id "MSTRG.90120"; transcript_id "ENST00000598162"; exon_number "9"; gene_name "BCAT2"; ref_gene_id "ENSG00000105552";
chr19	StringTie	exon	48810984	48811027	1000	-	.	gene_id "MSTRG.90120"; transcript_id "ENST00000598162"; exon_number "10"; gene_name "BCAT2"; ref_gene_id "ENSG00000105552";
chr19	StringTie	transcript	48813024	48836510	1000	-	.	gene_id "MSTRG.90120"; transcript_id "ENST00000599157"; gene_name "HSD17B14"; ref_gene_id "ENSG00000087076";
chr19	StringTie	exon	48813024	48813348	1000	-	.	gene_id "MSTRG.90120"; transcript_id "ENST00000599157"; exon_number "1"; gene_name "HSD17B14"; ref_gene_id "ENSG00000087076";
chr19	StringTie	exon	48813456	48813552	1000	-	.	gene_id "MSTRG.90120"; transcript_id "ENST00000599157"; exon_number "2"; gene_name "HSD17B14"; ref_gene_id "ENSG00000087076";
chr19	StringTie	exon	48813663	48813730	1000	-	.	gene_id "MSTRG.90120"; transcript_id "ENST00000599157"; exon_number "3"; gene_name "HSD17B14"; ref_gene_id "ENSG00000087076";
chr19	StringTie	exon	48815037	48815141	1000	-	.	gene_id "MSTRG.90120"; transcript_id "ENST00000599157"; exon_number "4"; gene_name "HSD17B14"; ref_gene_id "ENSG00000087076";
chr19	StringTie	exon	48832666	48832752	1000	-	.	gene_id "MSTRG.90120"; transcript_id "ENST00000599157"; exon_number "5"; gene_name "HSD17B14"; ref_gene_id "ENSG00000087076";
chr19	StringTie	exon	48834276	48834358	1000	-	.	gene_id "MSTRG.90120"; transcript_id "ENST00000599157"; exon_number "6"; gene_name "HSD17B14"; ref_gene_id "ENSG00000087076";
chr19	StringTie	exon	48835805	48835843	1000	-	.	gene_id "MSTRG.90120"; transcript_id "ENST00000599157"; exon_number "7"; gene_name "HSD17B14"; ref_gene_id "ENSG00000087076";
chr19	StringTie	exon	48836324	48836510	1000	-	.	gene_id "MSTRG.90120"; transcript_id "ENST00000599157"; exon_number "8"; gene_name "HSD17B14"; ref_gene_id "ENSG00000087076";
chr19	StringTie	transcript	48795865	48811029	1000	-	.	gene_id "MSTRG.90120"; transcript_id "ENST00000599246"; gene_name "BCAT2"; ref_gene_id "ENSG00000105552";
chr19	StringTie	exon	48795865	48796502	1000	-	.	gene_id "MSTRG.90120"; transcript_id "ENST00000599246"; exon_number "1"; gene_name "BCAT2"; ref_gene_id "ENSG00000105552";
chr19	StringTie	exon	48796578	48796718	1000	-	.	gene_id "MSTRG.90120"; transcript_id "ENST00000599246"; exon_number "2"; gene_name "BCAT2"; ref_gene_id "ENSG00000105552";
chr19	StringTie	exon	48796937	48797022	1000	-	.	gene_id "MSTRG.90120"; transcript_id "ENST00000599246"; exon_number "3"; gene_name "BCAT2"; ref_gene_id "ENSG00000105552";
chr19	StringTie	exon	48797191	48797333	1000	-	.	gene_id "MSTRG.90120"; transcript_id "ENST00000599246"; exon_number "4"; gene_name "BCAT2"; ref_gene_id "ENSG00000105552";
chr19	StringTie	exon	48799675	48799838	1000	-	.	gene_id "MSTRG.90120"; transcript_id "ENST00000599246"; exon_number "5"; gene_name "BCAT2"; ref_gene_id "ENSG00000105552";
chr19	StringTie	exon	48799981	48800100	1000	-	.	gene_id "MSTRG.90120"; transcript_id "ENST00000599246"; exon_number "6"; gene_name "BCAT2"; ref_gene_id "ENSG00000105552";
chr19	StringTie	exon	48800187	48800297	1000	-	.	gene_id "MSTRG.90120"; transcript_id "ENST00000599246"; exon_number "7"; gene_name "BCAT2"; ref_gene_id "ENSG00000105552";
chr19	StringTie	exon	48810984	48811029	1000	-	.	gene_id "MSTRG.90120"; transcript_id "ENST00000599246"; exon_number "8"; gene_name "BCAT2"; ref_gene_id "ENSG00000105552";
chr19	StringTie	transcript	48796247	48797543	1000	-	.	gene_id "MSTRG.90120"; transcript_id "ENST00000599510"; gene_name "BCAT2"; ref_gene_id "ENSG00000105552";
chr19	StringTie	exon	48796247	48796502	1000	-	.	gene_id "MSTRG.90120"; transcript_id "ENST00000599510"; exon_number "1"; gene_name "BCAT2"; ref_gene_id "ENSG00000105552";
chr19	StringTie	exon	48796578	48796718	1000	-	.	gene_id "MSTRG.90120"; transcript_id "ENST00000599510"; exon_number "2"; gene_name "BCAT2"; ref_gene_id "ENSG00000105552";
chr19	StringTie	exon	48796937	48797022	1000	-	.	gene_id "MSTRG.90120"; transcript_id "ENST00000599510"; exon_number "3"; gene_name "BCAT2"; ref_gene_id "ENSG00000105552";
chr19	StringTie	exon	48797191	48797543	1000	-	.	gene_id "MSTRG.90120"; transcript_id "ENST00000599510"; exon_number "4"; gene_name "BCAT2"; ref_gene_id "ENSG00000105552";
chr19	StringTie	transcript	48837183	48838314	1000	-	.	gene_id "MSTRG.90120"; transcript_id "ENST00000601146"; gene_name "PLEKHA4"; ref_gene_id "ENSG00000105559";
chr19	StringTie	exon	48837183	48837551	1000	-	.	gene_id "MSTRG.90120"; transcript_id "ENST00000601146"; exon_number "1"; gene_name "PLEKHA4"; ref_gene_id "ENSG00000105559";
chr19	StringTie	exon	48838017	48838314	1000	-	.	gene_id "MSTRG.90120"; transcript_id "ENST00000601146"; exon_number "2"; gene_name "PLEKHA4"; ref_gene_id "ENSG00000105559";
chr19	StringTie	transcript	48807013	48811029	1000	-	.	gene_id "MSTRG.90120"; transcript_id "ENST00000601496"; gene_name "BCAT2"; ref_gene_id "ENSG00000105552";
chr19	StringTie	exon	48807013	48807074	1000	-	.	gene_id "MSTRG.90120"; transcript_id "ENST00000601496"; exon_number "1"; gene_name "BCAT2"; ref_gene_id "ENSG00000105552";
chr19	StringTie	exon	48807756	48808236	1000	-	.	gene_id "MSTRG.90120"; transcript_id "ENST00000601496"; exon_number "2"; gene_name "BCAT2"; ref_gene_id "ENSG00000105552";
chr19	StringTie	exon	48810984	48811029	1000	-	.	gene_id "MSTRG.90120"; transcript_id "ENST00000601496"; exon_number "3"; gene_name "BCAT2"; ref_gene_id "ENSG00000105552";
chr19	StringTie	transcript	48800066	48810921	1000	-	.	gene_id "MSTRG.90120"; transcript_id "ENST00000601681"; gene_name "BCAT2"; ref_gene_id "ENSG00000105552";
chr19	StringTie	exon	48800066	48800100	1000	-	.	gene_id "MSTRG.90120"; transcript_id "ENST00000601681"; exon_number "1"; gene_name "BCAT2"; ref_gene_id "ENSG00000105552";
chr19	StringTie	exon	48800187	48800297	1000	-	.	gene_id "MSTRG.90120"; transcript_id "ENST00000601681"; exon_number "2"; gene_name "BCAT2"; ref_gene_id "ENSG00000105552";
chr19	StringTie	exon	48806517	48806717	1000	-	.	gene_id "MSTRG.90120"; transcript_id "ENST00000601681"; exon_number "3"; gene_name "BCAT2"; ref_gene_id "ENSG00000105552";
chr19	StringTie	exon	48807000	48807074	1000	-	.	gene_id "MSTRG.90120"; transcript_id "ENST00000601681"; exon_number "4"; gene_name "BCAT2"; ref_gene_id "ENSG00000105552";
chr19	StringTie	exon	48807756	48808236	1000	-	.	gene_id "MSTRG.90120"; transcript_id "ENST00000601681"; exon_number "5"; gene_name "BCAT2"; ref_gene_id "ENSG00000105552";
chr19	StringTie	exon	48810809	48810921	1000	-	.	gene_id "MSTRG.90120"; transcript_id "ENST00000601681"; exon_number "6"; gene_name "BCAT2"; ref_gene_id "ENSG00000105552";
chr19	StringTie	transcript	48794790	48869250	1000	-	.	gene_id "MSTRG.90120"; transcript_id "MSTRG.90120.1";
chr19	StringTie	exon	48794790	48795464	1000	-	.	gene_id "MSTRG.90120"; transcript_id "MSTRG.90120.1"; exon_number "1";
chr19	StringTie	exon	48796428	48796502	1000	-	.	gene_id "MSTRG.90120"; transcript_id "MSTRG.90120.1"; exon_number "2";
chr19	StringTie	exon	48796578	48796718	1000	-	.	gene_id "MSTRG.90120"; transcript_id "MSTRG.90120.1"; exon_number "3";
chr19	StringTie	exon	48796937	48797022	1000	-	.	gene_id "MSTRG.90120"; transcript_id "MSTRG.90120.1"; exon_number "4";
chr19	StringTie	exon	48797191	48797333	1000	-	.	gene_id "MSTRG.90120"; transcript_id "MSTRG.90120.1"; exon_number "5";
chr19	StringTie	exon	48799675	48799838	1000	-	.	gene_id "MSTRG.90120"; transcript_id "MSTRG.90120.1"; exon_number "6";
chr19	StringTie	exon	48799981	48800100	1000	-	.	gene_id "MSTRG.90120"; transcript_id "MSTRG.90120.1"; exon_number "7";
chr19	StringTie	exon	48800187	48800297	1000	-	.	gene_id "MSTRG.90120"; transcript_id "MSTRG.90120.1"; exon_number "8";
chr19	StringTie	exon	48806517	48806717	1000	-	.	gene_id "MSTRG.90120"; transcript_id "MSTRG.90120.1"; exon_number "9";
chr19	StringTie	exon	48807000	48807074	1000	-	.	gene_id "MSTRG.90120"; transcript_id "MSTRG.90120.1"; exon_number "10";
chr19	StringTie	exon	48810984	48813348	1000	-	.	gene_id "MSTRG.90120"; transcript_id "MSTRG.90120.1"; exon_number "11";
chr19	StringTie	exon	48813663	48813730	1000	-	.	gene_id "MSTRG.90120"; transcript_id "MSTRG.90120.1"; exon_number "12";
chr19	StringTie	exon	48815037	48815141	1000	-	.	gene_id "MSTRG.90120"; transcript_id "MSTRG.90120.1"; exon_number "13";
chr19	StringTie	exon	48832666	48832732	1000	-	.	gene_id "MSTRG.90120"; transcript_id "MSTRG.90120.1"; exon_number "14";
chr19	StringTie	exon	48834276	48834358	1000	-	.	gene_id "MSTRG.90120"; transcript_id "MSTRG.90120.1"; exon_number "15";
chr19	StringTie	exon	48835805	48835843	1000	-	.	gene_id "MSTRG.90120"; transcript_id "MSTRG.90120.1"; exon_number "16";
chr19	StringTie	exon	48836324	48837551	1000	-	.	gene_id "MSTRG.90120"; transcript_id "MSTRG.90120.1"; exon_number "17";
chr19	StringTie	exon	48838017	48838129	1000	-	.	gene_id "MSTRG.90120"; transcript_id "MSTRG.90120.1"; exon_number "18";
chr19	StringTie	exon	48841149	48841310	1000	-	.	gene_id "MSTRG.90120"; transcript_id "MSTRG.90120.1"; exon_number "19";
chr19	StringTie	exon	48845370	48845446	1000	-	.	gene_id "MSTRG.90120"; transcript_id "MSTRG.90120.1"; exon_number "20";
chr19	StringTie	exon	48845517	48845616	1000	-	.	gene_id "MSTRG.90120"; transcript_id "MSTRG.90120.1"; exon_number "21";
chr19	StringTie	exon	48847900	48848040	1000	-	.	gene_id "MSTRG.90120"; transcript_id "MSTRG.90120.1"; exon_number "22";
chr19	StringTie	exon	48852228	48852326	1000	-	.	gene_id "MSTRG.90120"; transcript_id "MSTRG.90120.1"; exon_number "23";
chr19	StringTie	exon	48853682	48853831	1000	-	.	gene_id "MSTRG.90120"; transcript_id "MSTRG.90120.1"; exon_number "24";
chr19	StringTie	exon	48854007	48854087	1000	-	.	gene_id "MSTRG.90120"; transcript_id "MSTRG.90120.1"; exon_number "25";
chr19	StringTie	exon	48854217	48854264	1000	-	.	gene_id "MSTRG.90120"; transcript_id "MSTRG.90120.1"; exon_number "26";
chr19	StringTie	exon	48858860	48859139	1000	-	.	gene_id "MSTRG.90120"; transcript_id "MSTRG.90120.1"; exon_number "27";
chr19	StringTie	exon	48859469	48859684	1000	-	.	gene_id "MSTRG.90120"; transcript_id "MSTRG.90120.1"; exon_number "28";
chr19	StringTie	exon	48860350	48860459	1000	-	.	gene_id "MSTRG.90120"; transcript_id "MSTRG.90120.1"; exon_number "29";
chr19	StringTie	exon	48861401	48861497	1000	-	.	gene_id "MSTRG.90120"; transcript_id "MSTRG.90120.1"; exon_number "30";
chr19	StringTie	exon	48861620	48861692	1000	-	.	gene_id "MSTRG.90120"; transcript_id "MSTRG.90120.1"; exon_number "31";
chr19	StringTie	exon	48865503	48865610	1000	-	.	gene_id "MSTRG.90120"; transcript_id "MSTRG.90120.1"; exon_number "32";
chr19	StringTie	exon	48867537	48867626	1000	-	.	gene_id "MSTRG.90120"; transcript_id "MSTRG.90120.1"; exon_number "33";
chr19	StringTie	exon	48868083	48869250	1000	-	.	gene_id "MSTRG.90120"; transcript_id "MSTRG.90120.1"; exon_number "34";
chr19	StringTie	transcript	48794917	48868752	1000	-	.	gene_id "MSTRG.90120"; transcript_id "MSTRG.90120.10";
chr19	StringTie	exon	48794917	48795464	1000	-	.	gene_id "MSTRG.90120"; transcript_id "MSTRG.90120.10"; exon_number "1";
chr19	StringTie	exon	48796428	48796502	1000	-	.	gene_id "MSTRG.90120"; transcript_id "MSTRG.90120.10"; exon_number "2";
chr19	StringTie	exon	48796578	48796718	1000	-	.	gene_id "MSTRG.90120"; transcript_id "MSTRG.90120.10"; exon_number "3";
chr19	StringTie	exon	48796937	48797022	1000	-	.	gene_id "MSTRG.90120"; transcript_id "MSTRG.90120.10"; exon_number "4";
chr19	StringTie	exon	48797191	48797333	1000	-	.	gene_id "MSTRG.90120"; transcript_id "MSTRG.90120.10"; exon_number "5";
chr19	StringTie	exon	48799675	48799838	1000	-	.	gene_id "MSTRG.90120"; transcript_id "MSTRG.90120.10"; exon_number "6";
chr19	StringTie	exon	48799981	48800100	1000	-	.	gene_id "MSTRG.90120"; transcript_id "MSTRG.90120.10"; exon_number "7";
chr19	StringTie	exon	48800187	48800297	1000	-	.	gene_id "MSTRG.90120"; transcript_id "MSTRG.90120.10"; exon_number "8";
chr19	StringTie	exon	48806517	48806717	1000	-	.	gene_id "MSTRG.90120"; transcript_id "MSTRG.90120.10"; exon_number "9";
chr19	StringTie	exon	48807000	48807074	1000	-	.	gene_id "MSTRG.90120"; transcript_id "MSTRG.90120.10"; exon_number "10";
chr19	StringTie	exon	48807756	48813348	1000	-	.	gene_id "MSTRG.90120"; transcript_id "MSTRG.90120.10"; exon_number "11";
chr19	StringTie	exon	48813663	48813730	1000	-	.	gene_id "MSTRG.90120"; transcript_id "MSTRG.90120.10"; exon_number "12";
chr19	StringTie	exon	48815037	48815141	1000	-	.	gene_id "MSTRG.90120"; transcript_id "MSTRG.90120.10"; exon_number "13";
chr19	StringTie	exon	48831668	48831759	1000	-	.	gene_id "MSTRG.90120"; transcript_id "MSTRG.90120.10"; exon_number "14";
chr19	StringTie	exon	48832666	48832732	1000	-	.	gene_id "MSTRG.90120"; transcript_id "MSTRG.90120.10"; exon_number "15";
chr19	StringTie	exon	48834276	48834358	1000	-	.	gene_id "MSTRG.90120"; transcript_id "MSTRG.90120.10"; exon_number "16";
chr19	StringTie	exon	48835805	48835843	1000	-	.	gene_id "MSTRG.90120"; transcript_id "MSTRG.90120.10"; exon_number "17";
chr19	StringTie	exon	48836324	48837551	1000	-	.	gene_id "MSTRG.90120"; transcript_id "MSTRG.90120.10"; exon_number "18";
chr19	StringTie	exon	48838017	48838129	1000	-	.	gene_id "MSTRG.90120"; transcript_id "MSTRG.90120.10"; exon_number "19";
chr19	StringTie	exon	48839205	48839263	1000	-	.	gene_id "MSTRG.90120"; transcript_id "MSTRG.90120.10"; exon_number "20";
chr19	StringTie	exon	48841149	48841310	1000	-	.	gene_id "MSTRG.90120"; transcript_id "MSTRG.90120.10"; exon_number "21";
chr19	StringTie	exon	48845370	48845446	1000	-	.	gene_id "MSTRG.90120"; transcript_id "MSTRG.90120.10"; exon_number "22";
chr19	StringTie	exon	48845517	48845616	1000	-	.	gene_id "MSTRG.90120"; transcript_id "MSTRG.90120.10"; exon_number "23";
chr19	StringTie	exon	48847900	48848040	1000	-	.	gene_id "MSTRG.90120"; transcript_id "MSTRG.90120.10"; exon_number "24";
chr19	StringTie	exon	48852228	48852326	1000	-	.	gene_id "MSTRG.90120"; transcript_id "MSTRG.90120.10"; exon_number "25";
chr19	StringTie	exon	48853682	48853831	1000	-	.	gene_id "MSTRG.90120"; transcript_id "MSTRG.90120.10"; exon_number "26";
chr19	StringTie	exon	48854007	48854087	1000	-	.	gene_id "MSTRG.90120"; transcript_id "MSTRG.90120.10"; exon_number "27";
chr19	StringTie	exon	48854217	48854264	1000	-	.	gene_id "MSTRG.90120"; transcript_id "MSTRG.90120.10"; exon_number "28";
chr19	StringTie	exon	48857422	48857496	1000	-	.	gene_id "MSTRG.90120"; transcript_id "MSTRG.90120.10"; exon_number "29";
chr19	StringTie	exon	48858860	48859139	1000	-	.	gene_id "MSTRG.90120"; transcript_id "MSTRG.90120.10"; exon_number "30";
chr19	StringTie	exon	48859469	48859684	1000	-	.	gene_id "MSTRG.90120"; transcript_id "MSTRG.90120.10"; exon_number "31";
chr19	StringTie	exon	48860350	48860459	1000	-	.	gene_id "MSTRG.90120"; transcript_id "MSTRG.90120.10"; exon_number "32";
chr19	StringTie	exon	48861401	48861501	1000	-	.	gene_id "MSTRG.90120"; transcript_id "MSTRG.90120.10"; exon_number "33";
chr19	StringTie	exon	48861620	48861692	1000	-	.	gene_id "MSTRG.90120"; transcript_id "MSTRG.90120.10"; exon_number "34";
chr19	StringTie	exon	48865503	48865610	1000	-	.	gene_id "MSTRG.90120"; transcript_id "MSTRG.90120.10"; exon_number "35";
chr19	StringTie	exon	48867537	48867626	1000	-	.	gene_id "MSTRG.90120"; transcript_id "MSTRG.90120.10"; exon_number "36";
chr19	StringTie	exon	48868083	48868630	1000	-	.	gene_id "MSTRG.90120"; transcript_id "MSTRG.90120.10"; exon_number "37";
chr19	StringTie	exon	48868714	48868752	1000	-	.	gene_id "MSTRG.90120"; transcript_id "MSTRG.90120.10"; exon_number "38";
chr19	StringTie	transcript	48795028	48868596	1000	-	.	gene_id "MSTRG.90120"; transcript_id "MSTRG.90120.100";
chr19	StringTie	exon	48795028	48795464	1000	-	.	gene_id "MSTRG.90120"; transcript_id "MSTRG.90120.100"; exon_number "1";
chr19	StringTie	exon	48796428	48796502	1000	-	.	gene_id "MSTRG.90120"; transcript_id "MSTRG.90120.100"; exon_number "2";
chr19	StringTie	exon	48796578	48796718	1000	-	.	gene_id "MSTRG.90120"; transcript_id "MSTRG.90120.100"; exon_number "3";
chr19	StringTie	exon	48796937	48797022	1000	-	.	gene_id "MSTRG.90120"; transcript_id "MSTRG.90120.100"; exon_number "4";
chr19	StringTie	exon	48797191	48797333	1000	-	.	gene_id "MSTRG.90120"; transcript_id "MSTRG.90120.100"; exon_number "5";
chr19	StringTie	exon	48799675	48799838	1000	-	.	gene_id "MSTRG.90120"; transcript_id "MSTRG.90120.100"; exon_number "6";
chr19	StringTie	exon	48799981	48800100	1000	-	.	gene_id "MSTRG.90120"; transcript_id "MSTRG.90120.100"; exon_number "7";
chr19	StringTie	exon	48800187	48800297	1000	-	.	gene_id "MSTRG.90120"; transcript_id "MSTRG.90120.100"; exon_number "8";
chr19	StringTie	exon	48807000	48807074	1000	-	.	gene_id "MSTRG.90120"; transcript_id "MSTRG.90120.100"; exon_number "9";
chr19	StringTie	exon	48810984	48811329	1000	-	.	gene_id "MSTRG.90120"; transcript_id "MSTRG.90120.100"; exon_number "10";
chr19	StringTie	exon	48813233	48813348	1000	-	.	gene_id "MSTRG.90120"; transcript_id "MSTRG.90120.100"; exon_number "11";
chr19	StringTie	exon	48813456	48813552	1000	-	.	gene_id "MSTRG.90120"; transcript_id "MSTRG.90120.100"; exon_number "12";
chr19	StringTie	exon	48813663	48813730	1000	-	.	gene_id "MSTRG.90120"; transcript_id "MSTRG.90120.100"; exon_number "13";
chr19	StringTie	exon	48815037	48815141	1000	-	.	gene_id "MSTRG.90120"; transcript_id "MSTRG.90120.100"; exon_number "14";
chr19	StringTie	exon	48831668	48831759	1000	-	.	gene_id "MSTRG.90120"; transcript_id "MSTRG.90120.100"; exon_number "15";
chr19	StringTie	exon	48832666	48832732	1000	-	.	gene_id "MSTRG.90120"; transcript_id "MSTRG.90120.100"; exon_number "16";
chr19	StringTie	exon	48834276	48834358	1000	-	.	gene_id "MSTRG.90120"; transcript_id "MSTRG.90120.100"; exon_number "17";
chr19	StringTie	exon	48835805	48835843	1000	-	.	gene_id "MSTRG.90120"; transcript_id "MSTRG.90120.100"; exon_number "18";
chr19	StringTie	exon	48836324	48837551	1000	-	.	gene_id "MSTRG.90120"; transcript_id "MSTRG.90120.100"; exon_number "19";
chr19	StringTie	exon	48838017	48838129	1000	-	.	gene_id "MSTRG.90120"; transcript_id "MSTRG.90120.100"; exon_number "20";
chr19	StringTie	exon	48841149	48841310	1000	-	.	gene_id "MSTRG.90120"; transcript_id "MSTRG.90120.100"; exon_number "21";
chr19	StringTie	exon	48845370	48845446	1000	-	.	gene_id "MSTRG.90120"; transcript_id "MSTRG.90120.100"; exon_number "22";
chr19	StringTie	exon	48845517	48845616	1000	-	.	gene_id "MSTRG.90120"; transcript_id "MSTRG.90120.100"; exon_number "23";
chr19	StringTie	exon	48847900	48848040	1000	-	.	gene_id "MSTRG.90120"; transcript_id "MSTRG.90120.100"; exon_number "24";
chr19	StringTie	exon	48852228	48852326	1000	-	.	gene_id "MSTRG.90120"; transcript_id "MSTRG.90120.100"; exon_number "25";
chr19	StringTie	exon	48853682	48853831	1000	-	.	gene_id "MSTRG.90120"; transcript_id "MSTRG.90120.100"; exon_number "26";
chr19	StringTie	exon	48854007	48854087	1000	-	.	gene_id "MSTRG.90120"; transcript_id "MSTRG.90120.100"; exon_number "27";
chr19	StringTie	exon	48854217	48854264	1000	-	.	gene_id "MSTRG.90120"; transcript_id "MSTRG.90120.100"; exon_number "28";
chr19	StringTie	exon	48858860	48859684	1000	-	.	gene_id "MSTRG.90120"; transcript_id "MSTRG.90120.100"; exon_number "29";
chr19	StringTie	exon	48860350	48860459	1000	-	.	gene_id "MSTRG.90120"; transcript_id "MSTRG.90120.100"; exon_number "30";
chr19	StringTie	exon	48861401	48861501	1000	-	.	gene_id "MSTRG.90120"; transcript_id "MSTRG.90120.100"; exon_number "31";
chr19	StringTie	exon	48861620	48861692	1000	-	.	gene_id "MSTRG.90120"; transcript_id "MSTRG.90120.100"; exon_number "32";
chr19	StringTie	exon	48865503	48865610	1000	-	.	gene_id "MSTRG.90120"; transcript_id "MSTRG.90120.100"; exon_number "33";
chr19	StringTie	exon	48867537	48867626	1000	-	.	gene_id "MSTRG.90120"; transcript_id "MSTRG.90120.100"; exon_number "34";
chr19	StringTie	exon	48868083	48868596	1000	-	.	gene_id "MSTRG.90120"; transcript_id "MSTRG.90120.100"; exon_number "35";
chr19	StringTie	transcript	48795030	48836729	1000	-	.	gene_id "MSTRG.90120"; transcript_id "MSTRG.90120.101";
chr19	StringTie	exon	48795030	48795464	1000	-	.	gene_id "MSTRG.90120"; transcript_id "MSTRG.90120.101"; exon_number "1";
chr19	StringTie	exon	48796428	48796502	1000	-	.	gene_id "MSTRG.90120"; transcript_id "MSTRG.90120.101"; exon_number "2";
chr19	StringTie	exon	48796578	48796718	1000	-	.	gene_id "MSTRG.90120"; transcript_id "MSTRG.90120.101"; exon_number "3";
chr19	StringTie	exon	48796937	48797022	1000	-	.	gene_id "MSTRG.90120"; transcript_id "MSTRG.90120.101"; exon_number "4";
chr19	StringTie	exon	48797191	48797333	1000	-	.	gene_id "MSTRG.90120"; transcript_id "MSTRG.90120.101"; exon_number "5";
chr19	StringTie	exon	48799675	48799838	1000	-	.	gene_id "MSTRG.90120"; transcript_id "MSTRG.90120.101"; exon_number "6";
chr19	StringTie	exon	48799981	48800100	1000	-	.	gene_id "MSTRG.90120"; transcript_id "MSTRG.90120.101"; exon_number "7";
chr19	StringTie	exon	48800187	48800297	1000	-	.	gene_id "MSTRG.90120"; transcript_id "MSTRG.90120.101"; exon_number "8";
chr19	StringTie	exon	48806517	48806717	1000	-	.	gene_id "MSTRG.90120"; transcript_id "MSTRG.90120.101"; exon_number "9";
chr19	StringTie	exon	48807000	48807074	1000	-	.	gene_id "MSTRG.90120"; transcript_id "MSTRG.90120.101"; exon_number "10";
chr19	StringTie	exon	48807769	48808236	1000	-	.	gene_id "MSTRG.90120"; transcript_id "MSTRG.90120.101"; exon_number "11";
chr19	StringTie	exon	48810984	48813348	1000	-	.	gene_id "MSTRG.90120"; transcript_id "MSTRG.90120.101"; exon_number "12";
chr19	StringTie	exon	48813456	48813552	1000	-	.	gene_id "MSTRG.90120"; transcript_id "MSTRG.90120.101"; exon_number "13";
chr19	StringTie	exon	48813663	48813730	1000	-	.	gene_id "MSTRG.90120"; transcript_id "MSTRG.90120.101"; exon_number "14";
chr19	StringTie	exon	48815037	48815141	1000	-	.	gene_id "MSTRG.90120"; transcript_id "MSTRG.90120.101"; exon_number "15";
chr19	StringTie	exon	48831668	48831759	1000	-	.	gene_id "MSTRG.90120"; transcript_id "MSTRG.90120.101"; exon_number "16";
chr19	StringTie	exon	48832666	48832732	1000	-	.	gene_id "MSTRG.90120"; transcript_id "MSTRG.90120.101"; exon_number "17";
chr19	StringTie	exon	48834276	48834358	1000	-	.	gene_id "MSTRG.90120"; transcript_id "MSTRG.90120.101"; exon_number "18";
chr19	StringTie	exon	48835805	48835843	1000	-	.	gene_id "MSTRG.90120"; transcript_id "MSTRG.90120.101"; exon_number "19";
chr19	StringTie	exon	48836324	48836729	1000	-	.	gene_id "MSTRG.90120"; transcript_id "MSTRG.90120.101"; exon_number "20";
chr19	StringTie	transcript	48795030	48868838	1000	-	.	gene_id "MSTRG.90120"; transcript_id "MSTRG.90120.102";
chr19	StringTie	exon	48795030	48795464	1000	-	.	gene_id "MSTRG.90120"; transcript_id "MSTRG.90120.102"; exon_number "1";
chr19	StringTie	exon	48796428	48796502	1000	-	.	gene_id "MSTRG.90120"; transcript_id "MSTRG.90120.102"; exon_number "2";
chr19	StringTie	exon	48796578	48796718	1000	-	.	gene_id "MSTRG.90120"; transcript_id "MSTRG.90120.102"; exon_number "3";
chr19	StringTie	exon	48796937	48797022	1000	-	.	gene_id "MSTRG.90120"; transcript_id "MSTRG.90120.102"; exon_number "4";
chr19	StringTie	exon	48797191	48797333	1000	-	.	gene_id "MSTRG.90120"; transcript_id "MSTRG.90120.102"; exon_number "5";
chr19	StringTie	exon	48799675	48799838	1000	-	.	gene_id "MSTRG.90120"; transcript_id "MSTRG.90120.102"; exon_number "6";
chr19	StringTie	exon	48799981	48800100	1000	-	.	gene_id "MSTRG.90120"; transcript_id "MSTRG.90120.102"; exon_number "7";
chr19	StringTie	exon	48800187	48800297	1000	-	.	gene_id "MSTRG.90120"; transcript_id "MSTRG.90120.102"; exon_number "8";
chr19	StringTie	exon	48806517	48806717	1000	-	.	gene_id "MSTRG.90120"; transcript_id "MSTRG.90120.102"; exon_number "9";
chr19	StringTie	exon	48807000	48807074	1000	-	.	gene_id "MSTRG.90120"; transcript_id "MSTRG.90120.102"; exon_number "10";
chr19	StringTie	exon	48810984	48811329	1000	-	.	gene_id "MSTRG.90120"; transcript_id "MSTRG.90120.102"; exon_number "11";
chr19	StringTie	exon	48813233	48813348	1000	-	.	gene_id "MSTRG.90120"; transcript_id "MSTRG.90120.102"; exon_number "12";
chr19	StringTie	exon	48813456	48813552	1000	-	.	gene_id "MSTRG.90120"; transcript_id "MSTRG.90120.102"; exon_number "13";
chr19	StringTie	exon	48813663	48813730	1000	-	.	gene_id "MSTRG.90120"; transcript_id "MSTRG.90120.102"; exon_number "14";
chr19	StringTie	exon	48815037	48815141	1000	-	.	gene_id "MSTRG.90120"; transcript_id "MSTRG.90120.102"; exon_number "15";
chr19	StringTie	exon	48831668	48831759	1000	-	.	gene_id "MSTRG.90120"; transcript_id "MSTRG.90120.102"; exon_number "16";
chr19	StringTie	exon	48832666	48832732	1000	-	.	gene_id "MSTRG.90120"; transcript_id "MSTRG.90120.102"; exon_number "17";
chr19	StringTie	exon	48834276	48834358	1000	-	.	gene_id "MSTRG.90120"; transcript_id "MSTRG.90120.102"; exon_number "18";
chr19	StringTie	exon	48835805	48835843	1000	-	.	gene_id "MSTRG.90120"; transcript_id "MSTRG.90120.102"; exon_number "19";
chr19	StringTie	exon	48836324	48837551	1000	-	.	gene_id "MSTRG.90120"; transcript_id "MSTRG.90120.102"; exon_number "20";
chr19	StringTie	exon	48838017	48838129	1000	-	.	gene_id "MSTRG.90120"; transcript_id "MSTRG.90120.102"; exon_number "21";
chr19	StringTie	exon	48841149	48841310	1000	-	.	gene_id "MSTRG.90120"; transcript_id "MSTRG.90120.102"; exon_number "22";
chr19	StringTie	exon	48845370	48845446	1000	-	.	gene_id "MSTRG.90120"; transcript_id "MSTRG.90120.102"; exon_number "23";
chr19	StringTie	exon	48845517	48845616	1000	-	.	gene_id "MSTRG.90120"; transcript_id "MSTRG.90120.102"; exon_number "24";
chr19	StringTie	exon	48847900	48848040	1000	-	.	gene_id "MSTRG.90120"; transcript_id "MSTRG.90120.102"; exon_number "25";
chr19	StringTie	exon	48852228	48852323	1000	-	.	gene_id "MSTRG.90120"; transcript_id "MSTRG.90120.102"; exon_number "26";
chr19	StringTie	exon	48853682	48853831	1000	-	.	gene_id "MSTRG.90120"; transcript_id "MSTRG.90120.102"; exon_number "27";
chr19	StringTie	exon	48854007	48854087	1000	-	.	gene_id "MSTRG.90120"; transcript_id "MSTRG.90120.102"; exon_number "28";
chr19	StringTie	exon	48854217	48854264	1000	-	.	gene_id "MSTRG.90120"; transcript_id "MSTRG.90120.102"; exon_number "29";
chr19	StringTie	exon	48857422	48857496	1000	-	.	gene_id "MSTRG.90120"; transcript_id "MSTRG.90120.102"; exon_number "30";
chr19	StringTie	exon	48858848	48859139	1000	-	.	gene_id "MSTRG.90120"; transcript_id "MSTRG.90120.102"; exon_number "31";
chr19	StringTie	exon	48859469	48859684	1000	-	.	gene_id "MSTRG.90120"; transcript_id "MSTRG.90120.102"; exon_number "32";
chr19	StringTie	exon	48860350	48860459	1000	-	.	gene_id "MSTRG.90120"; transcript_id "MSTRG.90120.102"; exon_number "33";
chr19	StringTie	exon	48861401	48861497	1000	-	.	gene_id "MSTRG.90120"; transcript_id "MSTRG.90120.102"; exon_number "34";
chr19	StringTie	exon	48861620	48861692	1000	-	.	gene_id "MSTRG.90120"; transcript_id "MSTRG.90120.102"; exon_number "35";
chr19	StringTie	exon	48865503	48865610	1000	-	.	gene_id "MSTRG.90120"; transcript_id "MSTRG.90120.102"; exon_number "36";
chr19	StringTie	exon	48867537	48867626	1000	-	.	gene_id "MSTRG.90120"; transcript_id "MSTRG.90120.102"; exon_number "37";
chr19	StringTie	exon	48868083	48868838	1000	-	.	gene_id "MSTRG.90120"; transcript_id "MSTRG.90120.102"; exon_number "38";
chr19	StringTie	transcript	48795031	48811834	1000	-	.	gene_id "MSTRG.90120"; transcript_id "MSTRG.90120.103";
chr19	StringTie	exon	48795031	48795464	1000	-	.	gene_id "MSTRG.90120"; transcript_id "MSTRG.90120.103"; exon_number "1";
chr19	StringTie	exon	48796428	48796502	1000	-	.	gene_id "MSTRG.90120"; transcript_id "MSTRG.90120.103"; exon_number "2";
chr19	StringTie	exon	48796578	48796718	1000	-	.	gene_id "MSTRG.90120"; transcript_id "MSTRG.90120.103"; exon_number "3";
chr19	StringTie	exon	48796937	48797022	1000	-	.	gene_id "MSTRG.90120"; transcript_id "MSTRG.90120.103"; exon_number "4";
chr19	StringTie	exon	48797191	48797333	1000	-	.	gene_id "MSTRG.90120"; transcript_id "MSTRG.90120.103"; exon_number "5";
chr19	StringTie	exon	48799679	48799838	1000	-	.	gene_id "MSTRG.90120"; transcript_id "MSTRG.90120.103"; exon_number "6";
chr19	StringTie	exon	48799981	48800100	1000	-	.	gene_id "MSTRG.90120"; transcript_id "MSTRG.90120.103"; exon_number "7";
chr19	StringTie	exon	48800187	48800297	1000	-	.	gene_id "MSTRG.90120"; transcript_id "MSTRG.90120.103"; exon_number "8";
chr19	StringTie	exon	48806517	48806717	1000	-	.	gene_id "MSTRG.90120"; transcript_id "MSTRG.90120.103"; exon_number "9";
chr19	StringTie	exon	48807000	48807074	1000	-	.	gene_id "MSTRG.90120"; transcript_id "MSTRG.90120.103"; exon_number "10";
chr19	StringTie	exon	48811275	48811834	1000	-	.	gene_id "MSTRG.90120"; transcript_id "MSTRG.90120.103"; exon_number "11";
chr19	StringTie	transcript	48795036	48835844	1000	-	.	gene_id "MSTRG.90120"; transcript_id "MSTRG.90120.104";
chr19	StringTie	exon	48795036	48795464	1000	-	.	gene_id "MSTRG.90120"; transcript_id "MSTRG.90120.104"; exon_number "1";
chr19	StringTie	exon	48796428	48796502	1000	-	.	gene_id "MSTRG.90120"; transcript_id "MSTRG.90120.104"; exon_number "2";
chr19	StringTie	exon	48796578	48796718	1000	-	.	gene_id "MSTRG.90120"; transcript_id "MSTRG.90120.104"; exon_number "3";
chr19	StringTie	exon	48796937	48797022	1000	-	.	gene_id "MSTRG.90120"; transcript_id "MSTRG.90120.104"; exon_number "4";
chr19	StringTie	exon	48797191	48797333	1000	-	.	gene_id "MSTRG.90120"; transcript_id "MSTRG.90120.104"; exon_number "5";
chr19	StringTie	exon	48799675	48799838	1000	-	.	gene_id "MSTRG.90120"; transcript_id "MSTRG.90120.104"; exon_number "6";
chr19	StringTie	exon	48799981	48800100	1000	-	.	gene_id "MSTRG.90120"; transcript_id "MSTRG.90120.104"; exon_number "7";
chr19	StringTie	exon	48800187	48800297	1000	-	.	gene_id "MSTRG.90120"; transcript_id "MSTRG.90120.104"; exon_number "8";
chr19	StringTie	exon	48806517	48806717	1000	-	.	gene_id "MSTRG.90120"; transcript_id "MSTRG.90120.104"; exon_number "9";
chr19	StringTie	exon	48807000	48807074	1000	-	.	gene_id "MSTRG.90120"; transcript_id "MSTRG.90120.104"; exon_number "10";
chr19	StringTie	exon	48807756	48808233	1000	-	.	gene_id "MSTRG.90120"; transcript_id "MSTRG.90120.104"; exon_number "11";
chr19	StringTie	exon	48810984	48811326	1000	-	.	gene_id "MSTRG.90120"; transcript_id "MSTRG.90120.104"; exon_number "12";
chr19	StringTie	exon	48813233	48813348	1000	-	.	gene_id "MSTRG.90120"; transcript_id "MSTRG.90120.104"; exon_number "13";
chr19	StringTie	exon	48813456	48813552	1000	-	.	gene_id "MSTRG.90120"; transcript_id "MSTRG.90120.104"; exon_number "14";
chr19	StringTie	exon	48813663	48813730	1000	-	.	gene_id "MSTRG.90120"; transcript_id "MSTRG.90120.104"; exon_number "15";
chr19	StringTie	exon	48815037	48815141	1000	-	.	gene_id "MSTRG.90120"; transcript_id "MSTRG.90120.104"; exon_number "16";
chr19	StringTie	exon	48834276	48834358	1000	-	.	gene_id "MSTRG.90120"; transcript_id "MSTRG.90120.104"; exon_number "17";
chr19	StringTie	exon	48835805	48835844	1000	-	.	gene_id "MSTRG.90120"; transcript_id "MSTRG.90120.104"; exon_number "18";
chr19	StringTie	transcript	48795038	48868755	1000	-	.	gene_id "MSTRG.90120"; transcript_id "MSTRG.90120.105";
chr19	StringTie	exon	48795038	48795464	1000	-	.	gene_id "MSTRG.90120"; transcript_id "MSTRG.90120.105"; exon_number "1";
chr19	StringTie	exon	48796428	48796502	1000	-	.	gene_id "MSTRG.90120"; transcript_id "MSTRG.90120.105"; exon_number "2";
chr19	StringTie	exon	48796578	48796718	1000	-	.	gene_id "MSTRG.90120"; transcript_id "MSTRG.90120.105"; exon_number "3";
chr19	StringTie	exon	48796937	48797022	1000	-	.	gene_id "MSTRG.90120"; transcript_id "MSTRG.90120.105"; exon_number "4";
chr19	StringTie	exon	48797191	48797333	1000	-	.	gene_id "MSTRG.90120"; transcript_id "MSTRG.90120.105"; exon_number "5";
chr19	StringTie	exon	48799675	48799838	1000	-	.	gene_id "MSTRG.90120"; transcript_id "MSTRG.90120.105"; exon_number "6";
chr19	StringTie	exon	48799981	48800100	1000	-	.	gene_id "MSTRG.90120"; transcript_id "MSTRG.90120.105"; exon_number "7";
chr19	StringTie	exon	48800187	48800297	1000	-	.	gene_id "MSTRG.90120"; transcript_id "MSTRG.90120.105"; exon_number "8";
chr19	StringTie	exon	48806517	48806717	1000	-	.	gene_id "MSTRG.90120"; transcript_id "MSTRG.90120.105"; exon_number "9";
chr19	StringTie	exon	48807000	48807074	1000	-	.	gene_id "MSTRG.90120"; transcript_id "MSTRG.90120.105"; exon_number "10";
chr19	StringTie	exon	48810984	48811177	1000	-	.	gene_id "MSTRG.90120"; transcript_id "MSTRG.90120.105"; exon_number "11";
chr19	StringTie	exon	48811275	48811326	1000	-	.	gene_id "MSTRG.90120"; transcript_id "MSTRG.90120.105"; exon_number "12";
chr19	StringTie	exon	48813233	48813348	1000	-	.	gene_id "MSTRG.90120"; transcript_id "MSTRG.90120.105"; exon_number "13";
chr19	StringTie	exon	48813663	48813730	1000	-	.	gene_id "MSTRG.90120"; transcript_id "MSTRG.90120.105"; exon_number "14";
chr19	StringTie	exon	48815037	48815141	1000	-	.	gene_id "MSTRG.90120"; transcript_id "MSTRG.90120.105"; exon_number "15";
chr19	StringTie	exon	48831668	48831759	1000	-	.	gene_id "MSTRG.90120"; transcript_id "MSTRG.90120.105"; exon_number "16";
chr19	StringTie	exon	48832666	48832732	1000	-	.	gene_id "MSTRG.90120"; transcript_id "MSTRG.90120.105"; exon_number "17";
chr19	StringTie	exon	48834276	48834358	1000	-	.	gene_id "MSTRG.90120"; transcript_id "MSTRG.90120.105"; exon_number "18";
chr19	StringTie	exon	48835805	48835843	1000	-	.	gene_id "MSTRG.90120"; transcript_id "MSTRG.90120.105"; exon_number "19";
chr19	StringTie	exon	48836324	48837551	1000	-	.	gene_id "MSTRG.90120"; transcript_id "MSTRG.90120.105"; exon_number "20";
chr19	StringTie	exon	48838017	48838129	1000	-	.	gene_id "MSTRG.90120"; transcript_id "MSTRG.90120.105"; exon_number "21";
chr19	StringTie	exon	48841149	48841310	1000	-	.	gene_id "MSTRG.90120"; transcript_id "MSTRG.90120.105"; exon_number "22";
chr19	StringTie	exon	48845370	48845446	1000	-	.	gene_id "MSTRG.90120"; transcript_id "MSTRG.90120.105"; exon_number "23";
chr19	StringTie	exon	48845517	48845616	1000	-	.	gene_id "MSTRG.90120"; transcript_id "MSTRG.90120.105"; exon_number "24";
chr19	StringTie	exon	48847900	48848040	1000	-	.	gene_id "MSTRG.90120"; transcript_id "MSTRG.90120.105"; exon_number "25";
chr19	StringTie	exon	48852228	48852326	1000	-	.	gene_id "MSTRG.90120"; transcript_id "MSTRG.90120.105"; exon_number "26";
chr19	StringTie	exon	48853682	48853831	1000	-	.	gene_id "MSTRG.90120"; transcript_id "MSTRG.90120.105"; exon_number "27";
chr19	StringTie	exon	48854007	48854087	1000	-	.	gene_id "MSTRG.90120"; transcript_id "MSTRG.90120.105"; exon_number "28";
chr19	StringTie	exon	48854217	48854264	1000	-	.	gene_id "MSTRG.90120"; transcript_id "MSTRG.90120.105"; exon_number "29";
chr19	StringTie	exon	48858860	48859139	1000	-	.	gene_id "MSTRG.90120"; transcript_id "MSTRG.90120.105"; exon_number "30";
chr19	StringTie	exon	48859469	48859684	1000	-	.	gene_id "MSTRG.90120"; transcript_id "MSTRG.90120.105"; exon_number "31";
chr19	StringTie	exon	48860350	48860459	1000	-	.	gene_id "MSTRG.90120"; transcript_id "MSTRG.90120.105"; exon_number "32";
chr19	StringTie	exon	48861401	48861514	1000	-	.	gene_id "MSTRG.90120"; transcript_id "MSTRG.90120.105"; exon_number "33";
chr19	StringTie	exon	48861620	48861692	1000	-	.	gene_id "MSTRG.90120"; transcript_id "MSTRG.90120.105"; exon_number "34";
chr19	StringTie	exon	48865503	48865610	1000	-	.	gene_id "MSTRG.90120"; transcript_id "MSTRG.90120.105"; exon_number "35";
chr19	StringTie	exon	48867537	48867626	1000	-	.	gene_id "MSTRG.90120"; transcript_id "MSTRG.90120.105"; exon_number "36";
chr19	StringTie	exon	48868083	48868755	1000	-	.	gene_id "MSTRG.90120"; transcript_id "MSTRG.90120.105"; exon_number "37";
chr19	StringTie	transcript	48795038	48868698	1000	-	.	gene_id "MSTRG.90120"; transcript_id "MSTRG.90120.106";
chr19	StringTie	exon	48795038	48795464	1000	-	.	gene_id "MSTRG.90120"; transcript_id "MSTRG.90120.106"; exon_number "1";
chr19	StringTie	exon	48796428	48796502	1000	-	.	gene_id "MSTRG.90120"; transcript_id "MSTRG.90120.106"; exon_number "2";
chr19	StringTie	exon	48796578	48796718	1000	-	.	gene_id "MSTRG.90120"; transcript_id "MSTRG.90120.106"; exon_number "3";
chr19	StringTie	exon	48796937	48797022	1000	-	.	gene_id "MSTRG.90120"; transcript_id "MSTRG.90120.106"; exon_number "4";
chr19	StringTie	exon	48797191	48797333	1000	-	.	gene_id "MSTRG.90120"; transcript_id "MSTRG.90120.106"; exon_number "5";
chr19	StringTie	exon	48799675	48799838	1000	-	.	gene_id "MSTRG.90120"; transcript_id "MSTRG.90120.106"; exon_number "6";
chr19	StringTie	exon	48799981	48800100	1000	-	.	gene_id "MSTRG.90120"; transcript_id "MSTRG.90120.106"; exon_number "7";
chr19	StringTie	exon	48800187	48800297	1000	-	.	gene_id "MSTRG.90120"; transcript_id "MSTRG.90120.106"; exon_number "8";
chr19	StringTie	exon	48806517	48806717	1000	-	.	gene_id "MSTRG.90120"; transcript_id "MSTRG.90120.106"; exon_number "9";
chr19	StringTie	exon	48807000	48807074	1000	-	.	gene_id "MSTRG.90120"; transcript_id "MSTRG.90120.106"; exon_number "10";
chr19	StringTie	exon	48807756	48813348	1000	-	.	gene_id "MSTRG.90120"; transcript_id "MSTRG.90120.106"; exon_number "11";
chr19	StringTie	exon	48813456	48813552	1000	-	.	gene_id "MSTRG.90120"; transcript_id "MSTRG.90120.106"; exon_number "12";
chr19	StringTie	exon	48813663	48813730	1000	-	.	gene_id "MSTRG.90120"; transcript_id "MSTRG.90120.106"; exon_number "13";
chr19	StringTie	exon	48815037	48815141	1000	-	.	gene_id "MSTRG.90120"; transcript_id "MSTRG.90120.106"; exon_number "14";
chr19	StringTie	exon	48831668	48831759	1000	-	.	gene_id "MSTRG.90120"; transcript_id "MSTRG.90120.106"; exon_number "15";
chr19	StringTie	exon	48832666	48832732	1000	-	.	gene_id "MSTRG.90120"; transcript_id "MSTRG.90120.106"; exon_number "16";
chr19	StringTie	exon	48834276	48834358	1000	-	.	gene_id "MSTRG.90120"; transcript_id "MSTRG.90120.106"; exon_number "17";
chr19	StringTie	exon	48835805	48835843	1000	-	.	gene_id "MSTRG.90120"; transcript_id "MSTRG.90120.106"; exon_number "18";
chr19	StringTie	exon	48836324	48837551	1000	-	.	gene_id "MSTRG.90120"; transcript_id "MSTRG.90120.106"; exon_number "19";
chr19	StringTie	exon	48838017	48838129	1000	-	.	gene_id "MSTRG.90120"; transcript_id "MSTRG.90120.106"; exon_number "20";
chr19	StringTie	exon	48841149	48841310	1000	-	.	gene_id "MSTRG.90120"; transcript_id "MSTRG.90120.106"; exon_number "21";
chr19	StringTie	exon	48845370	48845446	1000	-	.	gene_id "MSTRG.90120"; transcript_id "MSTRG.90120.106"; exon_number "22";
chr19	StringTie	exon	48845517	48845616	1000	-	.	gene_id "MSTRG.90120"; transcript_id "MSTRG.90120.106"; exon_number "23";
chr19	StringTie	exon	48847900	48848040	1000	-	.	gene_id "MSTRG.90120"; transcript_id "MSTRG.90120.106"; exon_number "24";
chr19	StringTie	exon	48852228	48852323	1000	-	.	gene_id "MSTRG.90120"; transcript_id "MSTRG.90120.106"; exon_number "25";
chr19	StringTie	exon	48853682	48853831	1000	-	.	gene_id "MSTRG.90120"; transcript_id "MSTRG.90120.106"; exon_number "26";
chr19	StringTie	exon	48854007	48854087	1000	-	.	gene_id "MSTRG.90120"; transcript_id "MSTRG.90120.106"; exon_number "27";
chr19	StringTie	exon	48854217	48854264	1000	-	.	gene_id "MSTRG.90120"; transcript_id "MSTRG.90120.106"; exon_number "28";
chr19	StringTie	exon	48857422	48857496	1000	-	.	gene_id "MSTRG.90120"; transcript_id "MSTRG.90120.106"; exon_number "29";
chr19	StringTie	exon	48858860	48859139	1000	-	.	gene_id "MSTRG.90120"; transcript_id "MSTRG.90120.106"; exon_number "30";
chr19	StringTie	exon	48859469	48859684	1000	-	.	gene_id "MSTRG.90120"; transcript_id "MSTRG.90120.106"; exon_number "31";
chr19	StringTie	exon	48860350	48860459	1000	-	.	gene_id "MSTRG.90120"; transcript_id "MSTRG.90120.106"; exon_number "32";
chr19	StringTie	exon	48861401	48861501	1000	-	.	gene_id "MSTRG.90120"; transcript_id "MSTRG.90120.106"; exon_number "33";
chr19	StringTie	exon	48861620	48861692	1000	-	.	gene_id "MSTRG.90120"; transcript_id "MSTRG.90120.106"; exon_number "34";
chr19	StringTie	exon	48865503	48865610	1000	-	.	gene_id "MSTRG.90120"; transcript_id "MSTRG.90120.106"; exon_number "35";
chr19	StringTie	exon	48867537	48867626	1000	-	.	gene_id "MSTRG.90120"; transcript_id "MSTRG.90120.106"; exon_number "36";
chr19	StringTie	exon	48868083	48868698	1000	-	.	gene_id "MSTRG.90120"; transcript_id "MSTRG.90120.106"; exon_number "37";
chr19	StringTie	transcript	48795039	48836893	1000	-	.	gene_id "MSTRG.90120"; transcript_id "MSTRG.90120.107";
chr19	StringTie	exon	48795039	48795464	1000	-	.	gene_id "MSTRG.90120"; transcript_id "MSTRG.90120.107"; exon_number "1";
chr19	StringTie	exon	48796428	48796502	1000	-	.	gene_id "MSTRG.90120"; transcript_id "MSTRG.90120.107"; exon_number "2";
chr19	StringTie	exon	48796578	48796718	1000	-	.	gene_id "MSTRG.90120"; transcript_id "MSTRG.90120.107"; exon_number "3";
chr19	StringTie	exon	48796937	48797022	1000	-	.	gene_id "MSTRG.90120"; transcript_id "MSTRG.90120.107"; exon_number "4";
chr19	StringTie	exon	48797191	48797333	1000	-	.	gene_id "MSTRG.90120"; transcript_id "MSTRG.90120.107"; exon_number "5";
chr19	StringTie	exon	48799679	48799838	1000	-	.	gene_id "MSTRG.90120"; transcript_id "MSTRG.90120.107"; exon_number "6";
chr19	StringTie	exon	48799981	48800100	1000	-	.	gene_id "MSTRG.90120"; transcript_id "MSTRG.90120.107"; exon_number "7";
chr19	StringTie	exon	48800187	48800297	1000	-	.	gene_id "MSTRG.90120"; transcript_id "MSTRG.90120.107"; exon_number "8";
chr19	StringTie	exon	48806517	48806717	1000	-	.	gene_id "MSTRG.90120"; transcript_id "MSTRG.90120.107"; exon_number "9";
chr19	StringTie	exon	48807000	48807074	1000	-	.	gene_id "MSTRG.90120"; transcript_id "MSTRG.90120.107"; exon_number "10";
chr19	StringTie	exon	48810984	48813348	1000	-	.	gene_id "MSTRG.90120"; transcript_id "MSTRG.90120.107"; exon_number "11";
chr19	StringTie	exon	48813663	48813730	1000	-	.	gene_id "MSTRG.90120"; transcript_id "MSTRG.90120.107"; exon_number "12";
chr19	StringTie	exon	48815037	48815141	1000	-	.	gene_id "MSTRG.90120"; transcript_id "MSTRG.90120.107"; exon_number "13";
chr19	StringTie	exon	48831668	48831759	1000	-	.	gene_id "MSTRG.90120"; transcript_id "MSTRG.90120.107"; exon_number "14";
chr19	StringTie	exon	48832666	48832732	1000	-	.	gene_id "MSTRG.90120"; transcript_id "MSTRG.90120.107"; exon_number "15";
chr19	StringTie	exon	48834276	48834358	1000	-	.	gene_id "MSTRG.90120"; transcript_id "MSTRG.90120.107"; exon_number "16";
chr19	StringTie	exon	48835805	48835843	1000	-	.	gene_id "MSTRG.90120"; transcript_id "MSTRG.90120.107"; exon_number "17";
chr19	StringTie	exon	48836324	48836893	1000	-	.	gene_id "MSTRG.90120"; transcript_id "MSTRG.90120.107"; exon_number "18";
chr19	StringTie	transcript	48795040	48868668	1000	-	.	gene_id "MSTRG.90120"; transcript_id "MSTRG.90120.108";
chr19	StringTie	exon	48795040	48795464	1000	-	.	gene_id "MSTRG.90120"; transcript_id "MSTRG.90120.108"; exon_number "1";
chr19	StringTie	exon	48796428	48796502	1000	-	.	gene_id "MSTRG.90120"; transcript_id "MSTRG.90120.108"; exon_number "2";
chr19	StringTie	exon	48796578	48796718	1000	-	.	gene_id "MSTRG.90120"; transcript_id "MSTRG.90120.108"; exon_number "3";
chr19	StringTie	exon	48796937	48797022	1000	-	.	gene_id "MSTRG.90120"; transcript_id "MSTRG.90120.108"; exon_number "4";
chr19	StringTie	exon	48797191	48797333	1000	-	.	gene_id "MSTRG.90120"; transcript_id "MSTRG.90120.108"; exon_number "5";
chr19	StringTie	exon	48799675	48799838	1000	-	.	gene_id "MSTRG.90120"; transcript_id "MSTRG.90120.108"; exon_number "6";
chr19	StringTie	exon	48799981	48800100	1000	-	.	gene_id "MSTRG.90120"; transcript_id "MSTRG.90120.108"; exon_number "7";
chr19	StringTie	exon	48800187	48800297	1000	-	.	gene_id "MSTRG.90120"; transcript_id "MSTRG.90120.108"; exon_number "8";
chr19	StringTie	exon	48810984	48811329	1000	-	.	gene_id "MSTRG.90120"; transcript_id "MSTRG.90120.108"; exon_number "9";
chr19	StringTie	exon	48813233	48813348	1000	-	.	gene_id "MSTRG.90120"; transcript_id "MSTRG.90120.108"; exon_number "10";
chr19	StringTie	exon	48813456	48813552	1000	-	.	gene_id "MSTRG.90120"; transcript_id "MSTRG.90120.108"; exon_number "11";
chr19	StringTie	exon	48813663	48813730	1000	-	.	gene_id "MSTRG.90120"; transcript_id "MSTRG.90120.108"; exon_number "12";
chr19	StringTie	exon	48815037	48815141	1000	-	.	gene_id "MSTRG.90120"; transcript_id "MSTRG.90120.108"; exon_number "13";
chr19	StringTie	exon	48832666	48832732	1000	-	.	gene_id "MSTRG.90120"; transcript_id "MSTRG.90120.108"; exon_number "14";
chr19	StringTie	exon	48834276	48834358	1000	-	.	gene_id "MSTRG.90120"; transcript_id "MSTRG.90120.108"; exon_number "15";
chr19	StringTie	exon	48835805	48835843	1000	-	.	gene_id "MSTRG.90120"; transcript_id "MSTRG.90120.108"; exon_number "16";
chr19	StringTie	exon	48836324	48837551	1000	-	.	gene_id "MSTRG.90120"; transcript_id "MSTRG.90120.108"; exon_number "17";
chr19	StringTie	exon	48838017	48838129	1000	-	.	gene_id "MSTRG.90120"; transcript_id "MSTRG.90120.108"; exon_number "18";
chr19	StringTie	exon	48841149	48841310	1000	-	.	gene_id "MSTRG.90120"; transcript_id "MSTRG.90120.108"; exon_number "19";
chr19	StringTie	exon	48845370	48845465	1000	-	.	gene_id "MSTRG.90120"; transcript_id "MSTRG.90120.108"; exon_number "20";
chr19	StringTie	exon	48845517	48845616	1000	-	.	gene_id "MSTRG.90120"; transcript_id "MSTRG.90120.108"; exon_number "21";
chr19	StringTie	exon	48847900	48848040	1000	-	.	gene_id "MSTRG.90120"; transcript_id "MSTRG.90120.108"; exon_number "22";
chr19	StringTie	exon	48852228	48852326	1000	-	.	gene_id "MSTRG.90120"; transcript_id "MSTRG.90120.108"; exon_number "23";
chr19	StringTie	exon	48853682	48853831	1000	-	.	gene_id "MSTRG.90120"; transcript_id "MSTRG.90120.108"; exon_number "24";
chr19	StringTie	exon	48854007	48854087	1000	-	.	gene_id "MSTRG.90120"; transcript_id "MSTRG.90120.108"; exon_number "25";
chr19	StringTie	exon	48854217	48854264	1000	-	.	gene_id "MSTRG.90120"; transcript_id "MSTRG.90120.108"; exon_number "26";
chr19	StringTie	exon	48858860	48859139	1000	-	.	gene_id "MSTRG.90120"; transcript_id "MSTRG.90120.108"; exon_number "27";
chr19	StringTie	exon	48859233	48859684	1000	-	.	gene_id "MSTRG.90120"; transcript_id "MSTRG.90120.108"; exon_number "28";
chr19	StringTie	exon	48860350	48860459	1000	-	.	gene_id "MSTRG.90120"; transcript_id "MSTRG.90120.108"; exon_number "29";
chr19	StringTie	exon	48861401	48861501	1000	-	.	gene_id "MSTRG.90120"; transcript_id "MSTRG.90120.108"; exon_number "30";
chr19	StringTie	exon	48861620	48861692	1000	-	.	gene_id "MSTRG.90120"; transcript_id "MSTRG.90120.108"; exon_number "31";
chr19	StringTie	exon	48867537	48867626	1000	-	.	gene_id "MSTRG.90120"; transcript_id "MSTRG.90120.108"; exon_number "32";
chr19	StringTie	exon	48868083	48868668	1000	-	.	gene_id "MSTRG.90120"; transcript_id "MSTRG.90120.108"; exon_number "33";
chr19	StringTie	transcript	48795043	48868677	1000	-	.	gene_id "MSTRG.90120"; transcript_id "MSTRG.90120.109";
chr19	StringTie	exon	48795043	48795464	1000	-	.	gene_id "MSTRG.90120"; transcript_id "MSTRG.90120.109"; exon_number "1";
chr19	StringTie	exon	48796428	48796502	1000	-	.	gene_id "MSTRG.90120"; transcript_id "MSTRG.90120.109"; exon_number "2";
chr19	StringTie	exon	48796578	48796718	1000	-	.	gene_id "MSTRG.90120"; transcript_id "MSTRG.90120.109"; exon_number "3";
chr19	StringTie	exon	48796937	48797022	1000	-	.	gene_id "MSTRG.90120"; transcript_id "MSTRG.90120.109"; exon_number "4";
chr19	StringTie	exon	48797191	48797333	1000	-	.	gene_id "MSTRG.90120"; transcript_id "MSTRG.90120.109"; exon_number "5";
chr19	StringTie	exon	48799675	48799838	1000	-	.	gene_id "MSTRG.90120"; transcript_id "MSTRG.90120.109"; exon_number "6";
chr19	StringTie	exon	48799981	48800100	1000	-	.	gene_id "MSTRG.90120"; transcript_id "MSTRG.90120.109"; exon_number "7";
chr19	StringTie	exon	48800187	48800297	1000	-	.	gene_id "MSTRG.90120"; transcript_id "MSTRG.90120.109"; exon_number "8";
chr19	StringTie	exon	48806517	48806717	1000	-	.	gene_id "MSTRG.90120"; transcript_id "MSTRG.90120.109"; exon_number "9";
chr19	StringTie	exon	48807000	48807074	1000	-	.	gene_id "MSTRG.90120"; transcript_id "MSTRG.90120.109"; exon_number "10";
chr19	StringTie	exon	48810984	48811177	1000	-	.	gene_id "MSTRG.90120"; transcript_id "MSTRG.90120.109"; exon_number "11";
chr19	StringTie	exon	48811275	48811329	1000	-	.	gene_id "MSTRG.90120"; transcript_id "MSTRG.90120.109"; exon_number "12";
chr19	StringTie	exon	48813233	48813348	1000	-	.	gene_id "MSTRG.90120"; transcript_id "MSTRG.90120.109"; exon_number "13";
chr19	StringTie	exon	48813663	48813730	1000	-	.	gene_id "MSTRG.90120"; transcript_id "MSTRG.90120.109"; exon_number "14";
chr19	StringTie	exon	48815037	48815141	1000	-	.	gene_id "MSTRG.90120"; transcript_id "MSTRG.90120.109"; exon_number "15";
chr19	StringTie	exon	48831668	48831759	1000	-	.	gene_id "MSTRG.90120"; transcript_id "MSTRG.90120.109"; exon_number "16";
chr19	StringTie	exon	48832666	48832732	1000	-	.	gene_id "MSTRG.90120"; transcript_id "MSTRG.90120.109"; exon_number "17";
chr19	StringTie	exon	48834276	48834358	1000	-	.	gene_id "MSTRG.90120"; transcript_id "MSTRG.90120.109"; exon_number "18";
chr19	StringTie	exon	48835805	48835843	1000	-	.	gene_id "MSTRG.90120"; transcript_id "MSTRG.90120.109"; exon_number "19";
chr19	StringTie	exon	48836324	48837551	1000	-	.	gene_id "MSTRG.90120"; transcript_id "MSTRG.90120.109"; exon_number "20";
chr19	StringTie	exon	48838017	48838129	1000	-	.	gene_id "MSTRG.90120"; transcript_id "MSTRG.90120.109"; exon_number "21";
chr19	StringTie	exon	48839205	48839263	1000	-	.	gene_id "MSTRG.90120"; transcript_id "MSTRG.90120.109"; exon_number "22";
chr19	StringTie	exon	48841149	48841310	1000	-	.	gene_id "MSTRG.90120"; transcript_id "MSTRG.90120.109"; exon_number "23";
chr19	StringTie	exon	48845370	48845446	1000	-	.	gene_id "MSTRG.90120"; transcript_id "MSTRG.90120.109"; exon_number "24";
chr19	StringTie	exon	48845517	48845616	1000	-	.	gene_id "MSTRG.90120"; transcript_id "MSTRG.90120.109"; exon_number "25";
chr19	StringTie	exon	48847900	48848040	1000	-	.	gene_id "MSTRG.90120"; transcript_id "MSTRG.90120.109"; exon_number "26";
chr19	StringTie	exon	48852228	48852323	1000	-	.	gene_id "MSTRG.90120"; transcript_id "MSTRG.90120.109"; exon_number "27";
chr19	StringTie	exon	48853682	48853831	1000	-	.	gene_id "MSTRG.90120"; transcript_id "MSTRG.90120.109"; exon_number "28";
chr19	StringTie	exon	48854007	48854087	1000	-	.	gene_id "MSTRG.90120"; transcript_id "MSTRG.90120.109"; exon_number "29";
chr19	StringTie	exon	48854217	48854264	1000	-	.	gene_id "MSTRG.90120"; transcript_id "MSTRG.90120.109"; exon_number "30";
chr19	StringTie	exon	48858860	48859139	1000	-	.	gene_id "MSTRG.90120"; transcript_id "MSTRG.90120.109"; exon_number "31";
chr19	StringTie	exon	48859469	48859684	1000	-	.	gene_id "MSTRG.90120"; transcript_id "MSTRG.90120.109"; exon_number "32";
chr19	StringTie	exon	48860350	48860459	1000	-	.	gene_id "MSTRG.90120"; transcript_id "MSTRG.90120.109"; exon_number "33";
chr19	StringTie	exon	48861401	48861501	1000	-	.	gene_id "MSTRG.90120"; transcript_id "MSTRG.90120.109"; exon_number "34";
chr19	StringTie	exon	48861620	48861692	1000	-	.	gene_id "MSTRG.90120"; transcript_id "MSTRG.90120.109"; exon_number "35";
chr19	StringTie	exon	48865503	48865610	1000	-	.	gene_id "MSTRG.90120"; transcript_id "MSTRG.90120.109"; exon_number "36";
chr19	StringTie	exon	48867537	48867626	1000	-	.	gene_id "MSTRG.90120"; transcript_id "MSTRG.90120.109"; exon_number "37";
chr19	StringTie	exon	48868083	48868677	1000	-	.	gene_id "MSTRG.90120"; transcript_id "MSTRG.90120.109"; exon_number "38";
chr19	StringTie	transcript	48794940	48868692	1000	-	.	gene_id "MSTRG.90120"; transcript_id "MSTRG.90120.11";
chr19	StringTie	exon	48794940	48795464	1000	-	.	gene_id "MSTRG.90120"; transcript_id "MSTRG.90120.11"; exon_number "1";
chr19	StringTie	exon	48796428	48796502	1000	-	.	gene_id "MSTRG.90120"; transcript_id "MSTRG.90120.11"; exon_number "2";
chr19	StringTie	exon	48796578	48796718	1000	-	.	gene_id "MSTRG.90120"; transcript_id "MSTRG.90120.11"; exon_number "3";
chr19	StringTie	exon	48796937	48797022	1000	-	.	gene_id "MSTRG.90120"; transcript_id "MSTRG.90120.11"; exon_number "4";
chr19	StringTie	exon	48797191	48797333	1000	-	.	gene_id "MSTRG.90120"; transcript_id "MSTRG.90120.11"; exon_number "5";
chr19	StringTie	exon	48799675	48799838	1000	-	.	gene_id "MSTRG.90120"; transcript_id "MSTRG.90120.11"; exon_number "6";
chr19	StringTie	exon	48799981	48800100	1000	-	.	gene_id "MSTRG.90120"; transcript_id "MSTRG.90120.11"; exon_number "7";
chr19	StringTie	exon	48800187	48800297	1000	-	.	gene_id "MSTRG.90120"; transcript_id "MSTRG.90120.11"; exon_number "8";
chr19	StringTie	exon	48806517	48806717	1000	-	.	gene_id "MSTRG.90120"; transcript_id "MSTRG.90120.11"; exon_number "9";
chr19	StringTie	exon	48807000	48807074	1000	-	.	gene_id "MSTRG.90120"; transcript_id "MSTRG.90120.11"; exon_number "10";
chr19	StringTie	exon	48810984	48811177	1000	-	.	gene_id "MSTRG.90120"; transcript_id "MSTRG.90120.11"; exon_number "11";
chr19	StringTie	exon	48811275	48811329	1000	-	.	gene_id "MSTRG.90120"; transcript_id "MSTRG.90120.11"; exon_number "12";
chr19	StringTie	exon	48813233	48813348	1000	-	.	gene_id "MSTRG.90120"; transcript_id "MSTRG.90120.11"; exon_number "13";
chr19	StringTie	exon	48813456	48813552	1000	-	.	gene_id "MSTRG.90120"; transcript_id "MSTRG.90120.11"; exon_number "14";
chr19	StringTie	exon	48813663	48813730	1000	-	.	gene_id "MSTRG.90120"; transcript_id "MSTRG.90120.11"; exon_number "15";
chr19	StringTie	exon	48815037	48815141	1000	-	.	gene_id "MSTRG.90120"; transcript_id "MSTRG.90120.11"; exon_number "16";
chr19	StringTie	exon	48831668	48831759	1000	-	.	gene_id "MSTRG.90120"; transcript_id "MSTRG.90120.11"; exon_number "17";
chr19	StringTie	exon	48832666	48832732	1000	-	.	gene_id "MSTRG.90120"; transcript_id "MSTRG.90120.11"; exon_number "18";
chr19	StringTie	exon	48834276	48834358	1000	-	.	gene_id "MSTRG.90120"; transcript_id "MSTRG.90120.11"; exon_number "19";
chr19	StringTie	exon	48835805	48835843	1000	-	.	gene_id "MSTRG.90120"; transcript_id "MSTRG.90120.11"; exon_number "20";
chr19	StringTie	exon	48836324	48836553	1000	-	.	gene_id "MSTRG.90120"; transcript_id "MSTRG.90120.11"; exon_number "21";
chr19	StringTie	exon	48837241	48837551	1000	-	.	gene_id "MSTRG.90120"; transcript_id "MSTRG.90120.11"; exon_number "22";
chr19	StringTie	exon	48838017	48838129	1000	-	.	gene_id "MSTRG.90120"; transcript_id "MSTRG.90120.11"; exon_number "23";
chr19	StringTie	exon	48841149	48841310	1000	-	.	gene_id "MSTRG.90120"; transcript_id "MSTRG.90120.11"; exon_number "24";
chr19	StringTie	exon	48845370	48845446	1000	-	.	gene_id "MSTRG.90120"; transcript_id "MSTRG.90120.11"; exon_number "25";
chr19	StringTie	exon	48845517	48845616	1000	-	.	gene_id "MSTRG.90120"; transcript_id "MSTRG.90120.11"; exon_number "26";
chr19	StringTie	exon	48847900	48848040	1000	-	.	gene_id "MSTRG.90120"; transcript_id "MSTRG.90120.11"; exon_number "27";
chr19	StringTie	exon	48852228	48852323	1000	-	.	gene_id "MSTRG.90120"; transcript_id "MSTRG.90120.11"; exon_number "28";
chr19	StringTie	exon	48853682	48853831	1000	-	.	gene_id "MSTRG.90120"; transcript_id "MSTRG.90120.11"; exon_number "29";
chr19	StringTie	exon	48854007	48854087	1000	-	.	gene_id "MSTRG.90120"; transcript_id "MSTRG.90120.11"; exon_number "30";
chr19	StringTie	exon	48854217	48854264	1000	-	.	gene_id "MSTRG.90120"; transcript_id "MSTRG.90120.11"; exon_number "31";
chr19	StringTie	exon	48858860	48859139	1000	-	.	gene_id "MSTRG.90120"; transcript_id "MSTRG.90120.11"; exon_number "32";
chr19	StringTie	exon	48859469	48859684	1000	-	.	gene_id "MSTRG.90120"; transcript_id "MSTRG.90120.11"; exon_number "33";
chr19	StringTie	exon	48860350	48860459	1000	-	.	gene_id "MSTRG.90120"; transcript_id "MSTRG.90120.11"; exon_number "34";
chr19	StringTie	exon	48861401	48861497	1000	-	.	gene_id "MSTRG.90120"; transcript_id "MSTRG.90120.11"; exon_number "35";
chr19	StringTie	exon	48861620	48861687	1000	-	.	gene_id "MSTRG.90120"; transcript_id "MSTRG.90120.11"; exon_number "36";
chr19	StringTie	exon	48865503	48865610	1000	-	.	gene_id "MSTRG.90120"; transcript_id "MSTRG.90120.11"; exon_number "37";
chr19	StringTie	exon	48867537	48867626	1000	-	.	gene_id "MSTRG.90120"; transcript_id "MSTRG.90120.11"; exon_number "38";
chr19	StringTie	exon	48868083	48868692	1000	-	.	gene_id "MSTRG.90120"; transcript_id "MSTRG.90120.11"; exon_number "39";
chr19	StringTie	transcript	48795043	48868724	1000	-	.	gene_id "MSTRG.90120"; transcript_id "MSTRG.90120.110";
chr19	StringTie	exon	48795043	48795464	1000	-	.	gene_id "MSTRG.90120"; transcript_id "MSTRG.90120.110"; exon_number "1";
chr19	StringTie	exon	48796428	48796502	1000	-	.	gene_id "MSTRG.90120"; transcript_id "MSTRG.90120.110"; exon_number "2";
chr19	StringTie	exon	48796578	48796718	1000	-	.	gene_id "MSTRG.90120"; transcript_id "MSTRG.90120.110"; exon_number "3";
chr19	StringTie	exon	48796937	48797022	1000	-	.	gene_id "MSTRG.90120"; transcript_id "MSTRG.90120.110"; exon_number "4";
chr19	StringTie	exon	48797191	48797333	1000	-	.	gene_id "MSTRG.90120"; transcript_id "MSTRG.90120.110"; exon_number "5";
chr19	StringTie	exon	48799675	48799838	1000	-	.	gene_id "MSTRG.90120"; transcript_id "MSTRG.90120.110"; exon_number "6";
chr19	StringTie	exon	48799981	48800100	1000	-	.	gene_id "MSTRG.90120"; transcript_id "MSTRG.90120.110"; exon_number "7";
chr19	StringTie	exon	48800187	48800297	1000	-	.	gene_id "MSTRG.90120"; transcript_id "MSTRG.90120.110"; exon_number "8";
chr19	StringTie	exon	48810984	48811329	1000	-	.	gene_id "MSTRG.90120"; transcript_id "MSTRG.90120.110"; exon_number "9";
chr19	StringTie	exon	48813233	48813348	1000	-	.	gene_id "MSTRG.90120"; transcript_id "MSTRG.90120.110"; exon_number "10";
chr19	StringTie	exon	48813663	48813730	1000	-	.	gene_id "MSTRG.90120"; transcript_id "MSTRG.90120.110"; exon_number "11";
chr19	StringTie	exon	48815037	48815141	1000	-	.	gene_id "MSTRG.90120"; transcript_id "MSTRG.90120.110"; exon_number "12";
chr19	StringTie	exon	48831668	48831759	1000	-	.	gene_id "MSTRG.90120"; transcript_id "MSTRG.90120.110"; exon_number "13";
chr19	StringTie	exon	48832666	48832732	1000	-	.	gene_id "MSTRG.90120"; transcript_id "MSTRG.90120.110"; exon_number "14";
chr19	StringTie	exon	48834276	48834358	1000	-	.	gene_id "MSTRG.90120"; transcript_id "MSTRG.90120.110"; exon_number "15";
chr19	StringTie	exon	48835805	48835843	1000	-	.	gene_id "MSTRG.90120"; transcript_id "MSTRG.90120.110"; exon_number "16";
chr19	StringTie	exon	48836324	48837551	1000	-	.	gene_id "MSTRG.90120"; transcript_id "MSTRG.90120.110"; exon_number "17";
chr19	StringTie	exon	48838017	48838129	1000	-	.	gene_id "MSTRG.90120"; transcript_id "MSTRG.90120.110"; exon_number "18";
chr19	StringTie	exon	48841149	48841310	1000	-	.	gene_id "MSTRG.90120"; transcript_id "MSTRG.90120.110"; exon_number "19";
chr19	StringTie	exon	48845370	48845446	1000	-	.	gene_id "MSTRG.90120"; transcript_id "MSTRG.90120.110"; exon_number "20";
chr19	StringTie	exon	48845517	48845616	1000	-	.	gene_id "MSTRG.90120"; transcript_id "MSTRG.90120.110"; exon_number "21";
chr19	StringTie	exon	48847900	48848040	1000	-	.	gene_id "MSTRG.90120"; transcript_id "MSTRG.90120.110"; exon_number "22";
chr19	StringTie	exon	48852228	48852326	1000	-	.	gene_id "MSTRG.90120"; transcript_id "MSTRG.90120.110"; exon_number "23";
chr19	StringTie	exon	48853682	48853831	1000	-	.	gene_id "MSTRG.90120"; transcript_id "MSTRG.90120.110"; exon_number "24";
chr19	StringTie	exon	48854007	48854087	1000	-	.	gene_id "MSTRG.90120"; transcript_id "MSTRG.90120.110"; exon_number "25";
chr19	StringTie	exon	48854217	48854264	1000	-	.	gene_id "MSTRG.90120"; transcript_id "MSTRG.90120.110"; exon_number "26";
chr19	StringTie	exon	48857422	48857496	1000	-	.	gene_id "MSTRG.90120"; transcript_id "MSTRG.90120.110"; exon_number "27";
chr19	StringTie	exon	48858860	48859139	1000	-	.	gene_id "MSTRG.90120"; transcript_id "MSTRG.90120.110"; exon_number "28";
chr19	StringTie	exon	48859469	48859684	1000	-	.	gene_id "MSTRG.90120"; transcript_id "MSTRG.90120.110"; exon_number "29";
chr19	StringTie	exon	48860350	48860459	1000	-	.	gene_id "MSTRG.90120"; transcript_id "MSTRG.90120.110"; exon_number "30";
chr19	StringTie	exon	48861401	48861501	1000	-	.	gene_id "MSTRG.90120"; transcript_id "MSTRG.90120.110"; exon_number "31";
chr19	StringTie	exon	48861620	48861692	1000	-	.	gene_id "MSTRG.90120"; transcript_id "MSTRG.90120.110"; exon_number "32";
chr19	StringTie	exon	48865503	48865610	1000	-	.	gene_id "MSTRG.90120"; transcript_id "MSTRG.90120.110"; exon_number "33";
chr19	StringTie	exon	48867537	48867626	1000	-	.	gene_id "MSTRG.90120"; transcript_id "MSTRG.90120.110"; exon_number "34";
chr19	StringTie	exon	48868083	48868724	1000	-	.	gene_id "MSTRG.90120"; transcript_id "MSTRG.90120.110"; exon_number "35";
chr19	StringTie	transcript	48795044	48836697	1000	-	.	gene_id "MSTRG.90120"; transcript_id "MSTRG.90120.111";
chr19	StringTie	exon	48795044	48795464	1000	-	.	gene_id "MSTRG.90120"; transcript_id "MSTRG.90120.111"; exon_number "1";
chr19	StringTie	exon	48796428	48796502	1000	-	.	gene_id "MSTRG.90120"; transcript_id "MSTRG.90120.111"; exon_number "2";
chr19	StringTie	exon	48796578	48796718	1000	-	.	gene_id "MSTRG.90120"; transcript_id "MSTRG.90120.111"; exon_number "3";
chr19	StringTie	exon	48796937	48797022	1000	-	.	gene_id "MSTRG.90120"; transcript_id "MSTRG.90120.111"; exon_number "4";
chr19	StringTie	exon	48797191	48797333	1000	-	.	gene_id "MSTRG.90120"; transcript_id "MSTRG.90120.111"; exon_number "5";
chr19	StringTie	exon	48799675	48799838	1000	-	.	gene_id "MSTRG.90120"; transcript_id "MSTRG.90120.111"; exon_number "6";
chr19	StringTie	exon	48799981	48800100	1000	-	.	gene_id "MSTRG.90120"; transcript_id "MSTRG.90120.111"; exon_number "7";
chr19	StringTie	exon	48800187	48800297	1000	-	.	gene_id "MSTRG.90120"; transcript_id "MSTRG.90120.111"; exon_number "8";
chr19	StringTie	exon	48807000	48807074	1000	-	.	gene_id "MSTRG.90120"; transcript_id "MSTRG.90120.111"; exon_number "9";
chr19	StringTie	exon	48810984	48811177	1000	-	.	gene_id "MSTRG.90120"; transcript_id "MSTRG.90120.111"; exon_number "10";
chr19	StringTie	exon	48811275	48811329	1000	-	.	gene_id "MSTRG.90120"; transcript_id "MSTRG.90120.111"; exon_number "11";
chr19	StringTie	exon	48813233	48813348	1000	-	.	gene_id "MSTRG.90120"; transcript_id "MSTRG.90120.111"; exon_number "12";
chr19	StringTie	exon	48813456	48813552	1000	-	.	gene_id "MSTRG.90120"; transcript_id "MSTRG.90120.111"; exon_number "13";
chr19	StringTie	exon	48813663	48813730	1000	-	.	gene_id "MSTRG.90120"; transcript_id "MSTRG.90120.111"; exon_number "14";
chr19	StringTie	exon	48815037	48815141	1000	-	.	gene_id "MSTRG.90120"; transcript_id "MSTRG.90120.111"; exon_number "15";
chr19	StringTie	exon	48832666	48832732	1000	-	.	gene_id "MSTRG.90120"; transcript_id "MSTRG.90120.111"; exon_number "16";
chr19	StringTie	exon	48834276	48834358	1000	-	.	gene_id "MSTRG.90120"; transcript_id "MSTRG.90120.111"; exon_number "17";
chr19	StringTie	exon	48835805	48835843	1000	-	.	gene_id "MSTRG.90120"; transcript_id "MSTRG.90120.111"; exon_number "18";
chr19	StringTie	exon	48836324	48836697	1000	-	.	gene_id "MSTRG.90120"; transcript_id "MSTRG.90120.111"; exon_number "19";
chr19	StringTie	transcript	48795046	48836851	1000	-	.	gene_id "MSTRG.90120"; transcript_id "MSTRG.90120.112";
chr19	StringTie	exon	48795046	48795464	1000	-	.	gene_id "MSTRG.90120"; transcript_id "MSTRG.90120.112"; exon_number "1";
chr19	StringTie	exon	48796428	48796502	1000	-	.	gene_id "MSTRG.90120"; transcript_id "MSTRG.90120.112"; exon_number "2";
chr19	StringTie	exon	48796578	48796718	1000	-	.	gene_id "MSTRG.90120"; transcript_id "MSTRG.90120.112"; exon_number "3";
chr19	StringTie	exon	48796937	48797022	1000	-	.	gene_id "MSTRG.90120"; transcript_id "MSTRG.90120.112"; exon_number "4";
chr19	StringTie	exon	48797191	48797333	1000	-	.	gene_id "MSTRG.90120"; transcript_id "MSTRG.90120.112"; exon_number "5";
chr19	StringTie	exon	48799679	48799838	1000	-	.	gene_id "MSTRG.90120"; transcript_id "MSTRG.90120.112"; exon_number "6";
chr19	StringTie	exon	48799981	48800100	1000	-	.	gene_id "MSTRG.90120"; transcript_id "MSTRG.90120.112"; exon_number "7";
chr19	StringTie	exon	48800187	48800297	1000	-	.	gene_id "MSTRG.90120"; transcript_id "MSTRG.90120.112"; exon_number "8";
chr19	StringTie	exon	48806517	48806717	1000	-	.	gene_id "MSTRG.90120"; transcript_id "MSTRG.90120.112"; exon_number "9";
chr19	StringTie	exon	48807000	48807074	1000	-	.	gene_id "MSTRG.90120"; transcript_id "MSTRG.90120.112"; exon_number "10";
chr19	StringTie	exon	48810984	48813348	1000	-	.	gene_id "MSTRG.90120"; transcript_id "MSTRG.90120.112"; exon_number "11";
chr19	StringTie	exon	48813456	48813552	1000	-	.	gene_id "MSTRG.90120"; transcript_id "MSTRG.90120.112"; exon_number "12";
chr19	StringTie	exon	48813663	48813730	1000	-	.	gene_id "MSTRG.90120"; transcript_id "MSTRG.90120.112"; exon_number "13";
chr19	StringTie	exon	48815037	48815141	1000	-	.	gene_id "MSTRG.90120"; transcript_id "MSTRG.90120.112"; exon_number "14";
chr19	StringTie	exon	48831668	48832375	1000	-	.	gene_id "MSTRG.90120"; transcript_id "MSTRG.90120.112"; exon_number "15";
chr19	StringTie	exon	48832666	48832732	1000	-	.	gene_id "MSTRG.90120"; transcript_id "MSTRG.90120.112"; exon_number "16";
chr19	StringTie	exon	48834276	48834358	1000	-	.	gene_id "MSTRG.90120"; transcript_id "MSTRG.90120.112"; exon_number "17";
chr19	StringTie	exon	48835805	48835843	1000	-	.	gene_id "MSTRG.90120"; transcript_id "MSTRG.90120.112"; exon_number "18";
chr19	StringTie	exon	48836324	48836851	1000	-	.	gene_id "MSTRG.90120"; transcript_id "MSTRG.90120.112"; exon_number "19";
chr19	StringTie	transcript	48795046	48836807	1000	-	.	gene_id "MSTRG.90120"; transcript_id "MSTRG.90120.113";
chr19	StringTie	exon	48795046	48795464	1000	-	.	gene_id "MSTRG.90120"; transcript_id "MSTRG.90120.113"; exon_number "1";
chr19	StringTie	exon	48796428	48796502	1000	-	.	gene_id "MSTRG.90120"; transcript_id "MSTRG.90120.113"; exon_number "2";
chr19	StringTie	exon	48796578	48796718	1000	-	.	gene_id "MSTRG.90120"; transcript_id "MSTRG.90120.113"; exon_number "3";
chr19	StringTie	exon	48796937	48797022	1000	-	.	gene_id "MSTRG.90120"; transcript_id "MSTRG.90120.113"; exon_number "4";
chr19	StringTie	exon	48797191	48797333	1000	-	.	gene_id "MSTRG.90120"; transcript_id "MSTRG.90120.113"; exon_number "5";
chr19	StringTie	exon	48799675	48799838	1000	-	.	gene_id "MSTRG.90120"; transcript_id "MSTRG.90120.113"; exon_number "6";
chr19	StringTie	exon	48799981	48800100	1000	-	.	gene_id "MSTRG.90120"; transcript_id "MSTRG.90120.113"; exon_number "7";
chr19	StringTie	exon	48800187	48800297	1000	-	.	gene_id "MSTRG.90120"; transcript_id "MSTRG.90120.113"; exon_number "8";
chr19	StringTie	exon	48806517	48806717	1000	-	.	gene_id "MSTRG.90120"; transcript_id "MSTRG.90120.113"; exon_number "9";
chr19	StringTie	exon	48807000	48807074	1000	-	.	gene_id "MSTRG.90120"; transcript_id "MSTRG.90120.113"; exon_number "10";
chr19	StringTie	exon	48810809	48811329	1000	-	.	gene_id "MSTRG.90120"; transcript_id "MSTRG.90120.113"; exon_number "11";
chr19	StringTie	exon	48813233	48813348	1000	-	.	gene_id "MSTRG.90120"; transcript_id "MSTRG.90120.113"; exon_number "12";
chr19	StringTie	exon	48813663	48813730	1000	-	.	gene_id "MSTRG.90120"; transcript_id "MSTRG.90120.113"; exon_number "13";
chr19	StringTie	exon	48815037	48815141	1000	-	.	gene_id "MSTRG.90120"; transcript_id "MSTRG.90120.113"; exon_number "14";
chr19	StringTie	exon	48831668	48831759	1000	-	.	gene_id "MSTRG.90120"; transcript_id "MSTRG.90120.113"; exon_number "15";
chr19	StringTie	exon	48832666	48832732	1000	-	.	gene_id "MSTRG.90120"; transcript_id "MSTRG.90120.113"; exon_number "16";
chr19	StringTie	exon	48834276	48834358	1000	-	.	gene_id "MSTRG.90120"; transcript_id "MSTRG.90120.113"; exon_number "17";
chr19	StringTie	exon	48835805	48835843	1000	-	.	gene_id "MSTRG.90120"; transcript_id "MSTRG.90120.113"; exon_number "18";
chr19	StringTie	exon	48836324	48836807	1000	-	.	gene_id "MSTRG.90120"; transcript_id "MSTRG.90120.113"; exon_number "19";
chr19	StringTie	transcript	48795046	48868632	1000	-	.	gene_id "MSTRG.90120"; transcript_id "MSTRG.90120.114";
chr19	StringTie	exon	48795046	48795464	1000	-	.	gene_id "MSTRG.90120"; transcript_id "MSTRG.90120.114"; exon_number "1";
chr19	StringTie	exon	48796428	48796502	1000	-	.	gene_id "MSTRG.90120"; transcript_id "MSTRG.90120.114"; exon_number "2";
chr19	StringTie	exon	48796578	48796718	1000	-	.	gene_id "MSTRG.90120"; transcript_id "MSTRG.90120.114"; exon_number "3";
chr19	StringTie	exon	48796937	48797022	1000	-	.	gene_id "MSTRG.90120"; transcript_id "MSTRG.90120.114"; exon_number "4";
chr19	StringTie	exon	48797191	48797333	1000	-	.	gene_id "MSTRG.90120"; transcript_id "MSTRG.90120.114"; exon_number "5";
chr19	StringTie	exon	48799675	48799838	1000	-	.	gene_id "MSTRG.90120"; transcript_id "MSTRG.90120.114"; exon_number "6";
chr19	StringTie	exon	48799981	48800100	1000	-	.	gene_id "MSTRG.90120"; transcript_id "MSTRG.90120.114"; exon_number "7";
chr19	StringTie	exon	48800187	48800297	1000	-	.	gene_id "MSTRG.90120"; transcript_id "MSTRG.90120.114"; exon_number "8";
chr19	StringTie	exon	48810984	48811177	1000	-	.	gene_id "MSTRG.90120"; transcript_id "MSTRG.90120.114"; exon_number "9";
chr19	StringTie	exon	48811275	48811329	1000	-	.	gene_id "MSTRG.90120"; transcript_id "MSTRG.90120.114"; exon_number "10";
chr19	StringTie	exon	48813233	48813348	1000	-	.	gene_id "MSTRG.90120"; transcript_id "MSTRG.90120.114"; exon_number "11";
chr19	StringTie	exon	48813663	48813730	1000	-	.	gene_id "MSTRG.90120"; transcript_id "MSTRG.90120.114"; exon_number "12";
chr19	StringTie	exon	48815037	48815141	1000	-	.	gene_id "MSTRG.90120"; transcript_id "MSTRG.90120.114"; exon_number "13";
chr19	StringTie	exon	48831668	48831759	1000	-	.	gene_id "MSTRG.90120"; transcript_id "MSTRG.90120.114"; exon_number "14";
chr19	StringTie	exon	48832666	48832732	1000	-	.	gene_id "MSTRG.90120"; transcript_id "MSTRG.90120.114"; exon_number "15";
chr19	StringTie	exon	48834276	48834358	1000	-	.	gene_id "MSTRG.90120"; transcript_id "MSTRG.90120.114"; exon_number "16";
chr19	StringTie	exon	48835805	48835843	1000	-	.	gene_id "MSTRG.90120"; transcript_id "MSTRG.90120.114"; exon_number "17";
chr19	StringTie	exon	48836324	48837551	1000	-	.	gene_id "MSTRG.90120"; transcript_id "MSTRG.90120.114"; exon_number "18";
chr19	StringTie	exon	48838017	48838129	1000	-	.	gene_id "MSTRG.90120"; transcript_id "MSTRG.90120.114"; exon_number "19";
chr19	StringTie	exon	48841149	48841310	1000	-	.	gene_id "MSTRG.90120"; transcript_id "MSTRG.90120.114"; exon_number "20";
chr19	StringTie	exon	48845370	48845446	1000	-	.	gene_id "MSTRG.90120"; transcript_id "MSTRG.90120.114"; exon_number "21";
chr19	StringTie	exon	48845517	48845616	1000	-	.	gene_id "MSTRG.90120"; transcript_id "MSTRG.90120.114"; exon_number "22";
chr19	StringTie	exon	48847900	48848040	1000	-	.	gene_id "MSTRG.90120"; transcript_id "MSTRG.90120.114"; exon_number "23";
chr19	StringTie	exon	48852228	48852326	1000	-	.	gene_id "MSTRG.90120"; transcript_id "MSTRG.90120.114"; exon_number "24";
chr19	StringTie	exon	48853682	48853831	1000	-	.	gene_id "MSTRG.90120"; transcript_id "MSTRG.90120.114"; exon_number "25";
chr19	StringTie	exon	48854007	48854087	1000	-	.	gene_id "MSTRG.90120"; transcript_id "MSTRG.90120.114"; exon_number "26";
chr19	StringTie	exon	48854217	48854264	1000	-	.	gene_id "MSTRG.90120"; transcript_id "MSTRG.90120.114"; exon_number "27";
chr19	StringTie	exon	48858860	48859139	1000	-	.	gene_id "MSTRG.90120"; transcript_id "MSTRG.90120.114"; exon_number "28";
chr19	StringTie	exon	48859469	48859684	1000	-	.	gene_id "MSTRG.90120"; transcript_id "MSTRG.90120.114"; exon_number "29";
chr19	StringTie	exon	48860350	48860459	1000	-	.	gene_id "MSTRG.90120"; transcript_id "MSTRG.90120.114"; exon_number "30";
chr19	StringTie	exon	48861401	48861497	1000	-	.	gene_id "MSTRG.90120"; transcript_id "MSTRG.90120.114"; exon_number "31";
chr19	StringTie	exon	48865503	48865610	1000	-	.	gene_id "MSTRG.90120"; transcript_id "MSTRG.90120.114"; exon_number "32";
chr19	StringTie	exon	48867537	48867626	1000	-	.	gene_id "MSTRG.90120"; transcript_id "MSTRG.90120.114"; exon_number "33";
chr19	StringTie	exon	48868083	48868632	1000	-	.	gene_id "MSTRG.90120"; transcript_id "MSTRG.90120.114"; exon_number "34";
chr19	StringTie	transcript	48795046	48868752	1000	-	.	gene_id "MSTRG.90120"; transcript_id "MSTRG.90120.115";
chr19	StringTie	exon	48795046	48795464	1000	-	.	gene_id "MSTRG.90120"; transcript_id "MSTRG.90120.115"; exon_number "1";
chr19	StringTie	exon	48796428	48796502	1000	-	.	gene_id "MSTRG.90120"; transcript_id "MSTRG.90120.115"; exon_number "2";
chr19	StringTie	exon	48796578	48796718	1000	-	.	gene_id "MSTRG.90120"; transcript_id "MSTRG.90120.115"; exon_number "3";
chr19	StringTie	exon	48796937	48797022	1000	-	.	gene_id "MSTRG.90120"; transcript_id "MSTRG.90120.115"; exon_number "4";
chr19	StringTie	exon	48797191	48797333	1000	-	.	gene_id "MSTRG.90120"; transcript_id "MSTRG.90120.115"; exon_number "5";
chr19	StringTie	exon	48799675	48799838	1000	-	.	gene_id "MSTRG.90120"; transcript_id "MSTRG.90120.115"; exon_number "6";
chr19	StringTie	exon	48799981	48800100	1000	-	.	gene_id "MSTRG.90120"; transcript_id "MSTRG.90120.115"; exon_number "7";
chr19	StringTie	exon	48800187	48800297	1000	-	.	gene_id "MSTRG.90120"; transcript_id "MSTRG.90120.115"; exon_number "8";
chr19	StringTie	exon	48810984	48813348	1000	-	.	gene_id "MSTRG.90120"; transcript_id "MSTRG.90120.115"; exon_number "9";
chr19	StringTie	exon	48813456	48813552	1000	-	.	gene_id "MSTRG.90120"; transcript_id "MSTRG.90120.115"; exon_number "10";
chr19	StringTie	exon	48813663	48813730	1000	-	.	gene_id "MSTRG.90120"; transcript_id "MSTRG.90120.115"; exon_number "11";
chr19	StringTie	exon	48815037	48815141	1000	-	.	gene_id "MSTRG.90120"; transcript_id "MSTRG.90120.115"; exon_number "12";
chr19	StringTie	exon	48831668	48831759	1000	-	.	gene_id "MSTRG.90120"; transcript_id "MSTRG.90120.115"; exon_number "13";
chr19	StringTie	exon	48832666	48832732	1000	-	.	gene_id "MSTRG.90120"; transcript_id "MSTRG.90120.115"; exon_number "14";
chr19	StringTie	exon	48834276	48834358	1000	-	.	gene_id "MSTRG.90120"; transcript_id "MSTRG.90120.115"; exon_number "15";
chr19	StringTie	exon	48835805	48835843	1000	-	.	gene_id "MSTRG.90120"; transcript_id "MSTRG.90120.115"; exon_number "16";
chr19	StringTie	exon	48836324	48837551	1000	-	.	gene_id "MSTRG.90120"; transcript_id "MSTRG.90120.115"; exon_number "17";
chr19	StringTie	exon	48838017	48838129	1000	-	.	gene_id "MSTRG.90120"; transcript_id "MSTRG.90120.115"; exon_number "18";
chr19	StringTie	exon	48841149	48841310	1000	-	.	gene_id "MSTRG.90120"; transcript_id "MSTRG.90120.115"; exon_number "19";
chr19	StringTie	exon	48845370	48845446	1000	-	.	gene_id "MSTRG.90120"; transcript_id "MSTRG.90120.115"; exon_number "20";
chr19	StringTie	exon	48845517	48845616	1000	-	.	gene_id "MSTRG.90120"; transcript_id "MSTRG.90120.115"; exon_number "21";
chr19	StringTie	exon	48847900	48848040	1000	-	.	gene_id "MSTRG.90120"; transcript_id "MSTRG.90120.115"; exon_number "22";
chr19	StringTie	exon	48852228	48852326	1000	-	.	gene_id "MSTRG.90120"; transcript_id "MSTRG.90120.115"; exon_number "23";
chr19	StringTie	exon	48853682	48853831	1000	-	.	gene_id "MSTRG.90120"; transcript_id "MSTRG.90120.115"; exon_number "24";
chr19	StringTie	exon	48854007	48854087	1000	-	.	gene_id "MSTRG.90120"; transcript_id "MSTRG.90120.115"; exon_number "25";
chr19	StringTie	exon	48854217	48854264	1000	-	.	gene_id "MSTRG.90120"; transcript_id "MSTRG.90120.115"; exon_number "26";
chr19	StringTie	exon	48858860	48859139	1000	-	.	gene_id "MSTRG.90120"; transcript_id "MSTRG.90120.115"; exon_number "27";
chr19	StringTie	exon	48859469	48859684	1000	-	.	gene_id "MSTRG.90120"; transcript_id "MSTRG.90120.115"; exon_number "28";
chr19	StringTie	exon	48860350	48860459	1000	-	.	gene_id "MSTRG.90120"; transcript_id "MSTRG.90120.115"; exon_number "29";
chr19	StringTie	exon	48861401	48861501	1000	-	.	gene_id "MSTRG.90120"; transcript_id "MSTRG.90120.115"; exon_number "30";
chr19	StringTie	exon	48861620	48861692	1000	-	.	gene_id "MSTRG.90120"; transcript_id "MSTRG.90120.115"; exon_number "31";
chr19	StringTie	exon	48865503	48865610	1000	-	.	gene_id "MSTRG.90120"; transcript_id "MSTRG.90120.115"; exon_number "32";
chr19	StringTie	exon	48867537	48867626	1000	-	.	gene_id "MSTRG.90120"; transcript_id "MSTRG.90120.115"; exon_number "33";
chr19	StringTie	exon	48868083	48868630	1000	-	.	gene_id "MSTRG.90120"; transcript_id "MSTRG.90120.115"; exon_number "34";
chr19	StringTie	exon	48868714	48868752	1000	-	.	gene_id "MSTRG.90120"; transcript_id "MSTRG.90120.115"; exon_number "35";
chr19	StringTie	transcript	48795047	48811888	1000	-	.	gene_id "MSTRG.90120"; transcript_id "MSTRG.90120.116";
chr19	StringTie	exon	48795047	48795464	1000	-	.	gene_id "MSTRG.90120"; transcript_id "MSTRG.90120.116"; exon_number "1";
chr19	StringTie	exon	48796428	48796502	1000	-	.	gene_id "MSTRG.90120"; transcript_id "MSTRG.90120.116"; exon_number "2";
chr19	StringTie	exon	48796578	48796718	1000	-	.	gene_id "MSTRG.90120"; transcript_id "MSTRG.90120.116"; exon_number "3";
chr19	StringTie	exon	48796937	48797022	1000	-	.	gene_id "MSTRG.90120"; transcript_id "MSTRG.90120.116"; exon_number "4";
chr19	StringTie	exon	48797191	48797333	1000	-	.	gene_id "MSTRG.90120"; transcript_id "MSTRG.90120.116"; exon_number "5";
chr19	StringTie	exon	48810984	48811888	1000	-	.	gene_id "MSTRG.90120"; transcript_id "MSTRG.90120.116"; exon_number "6";
chr19	StringTie	transcript	48795047	48812301	1000	-	.	gene_id "MSTRG.90120"; transcript_id "MSTRG.90120.117";
chr19	StringTie	exon	48795047	48795464	1000	-	.	gene_id "MSTRG.90120"; transcript_id "MSTRG.90120.117"; exon_number "1";
chr19	StringTie	exon	48796428	48796502	1000	-	.	gene_id "MSTRG.90120"; transcript_id "MSTRG.90120.117"; exon_number "2";
chr19	StringTie	exon	48796578	48796718	1000	-	.	gene_id "MSTRG.90120"; transcript_id "MSTRG.90120.117"; exon_number "3";
chr19	StringTie	exon	48796937	48797022	1000	-	.	gene_id "MSTRG.90120"; transcript_id "MSTRG.90120.117"; exon_number "4";
chr19	StringTie	exon	48797191	48797333	1000	-	.	gene_id "MSTRG.90120"; transcript_id "MSTRG.90120.117"; exon_number "5";
chr19	StringTie	exon	48799675	48799838	1000	-	.	gene_id "MSTRG.90120"; transcript_id "MSTRG.90120.117"; exon_number "6";
chr19	StringTie	exon	48799981	48800100	1000	-	.	gene_id "MSTRG.90120"; transcript_id "MSTRG.90120.117"; exon_number "7";
chr19	StringTie	exon	48800187	48800297	1000	-	.	gene_id "MSTRG.90120"; transcript_id "MSTRG.90120.117"; exon_number "8";
chr19	StringTie	exon	48806517	48806717	1000	-	.	gene_id "MSTRG.90120"; transcript_id "MSTRG.90120.117"; exon_number "9";
chr19	StringTie	exon	48810984	48811177	1000	-	.	gene_id "MSTRG.90120"; transcript_id "MSTRG.90120.117"; exon_number "10";
chr19	StringTie	exon	48811275	48812301	1000	-	.	gene_id "MSTRG.90120"; transcript_id "MSTRG.90120.117"; exon_number "11";
chr19	StringTie	transcript	48795047	48812301	1000	-	.	gene_id "MSTRG.90120"; transcript_id "MSTRG.90120.118";
chr19	StringTie	exon	48795047	48795464	1000	-	.	gene_id "MSTRG.90120"; transcript_id "MSTRG.90120.118"; exon_number "1";
chr19	StringTie	exon	48796428	48796502	1000	-	.	gene_id "MSTRG.90120"; transcript_id "MSTRG.90120.118"; exon_number "2";
chr19	StringTie	exon	48796578	48796718	1000	-	.	gene_id "MSTRG.90120"; transcript_id "MSTRG.90120.118"; exon_number "3";
chr19	StringTie	exon	48796937	48797022	1000	-	.	gene_id "MSTRG.90120"; transcript_id "MSTRG.90120.118"; exon_number "4";
chr19	StringTie	exon	48797191	48797333	1000	-	.	gene_id "MSTRG.90120"; transcript_id "MSTRG.90120.118"; exon_number "5";
chr19	StringTie	exon	48799675	48799817	1000	-	.	gene_id "MSTRG.90120"; transcript_id "MSTRG.90120.118"; exon_number "6";
chr19	StringTie	exon	48799981	48800100	1000	-	.	gene_id "MSTRG.90120"; transcript_id "MSTRG.90120.118"; exon_number "7";
chr19	StringTie	exon	48800187	48800297	1000	-	.	gene_id "MSTRG.90120"; transcript_id "MSTRG.90120.118"; exon_number "8";
chr19	StringTie	exon	48806517	48806717	1000	-	.	gene_id "MSTRG.90120"; transcript_id "MSTRG.90120.118"; exon_number "9";
chr19	StringTie	exon	48807000	48807074	1000	-	.	gene_id "MSTRG.90120"; transcript_id "MSTRG.90120.118"; exon_number "10";
chr19	StringTie	exon	48807769	48808236	1000	-	.	gene_id "MSTRG.90120"; transcript_id "MSTRG.90120.118"; exon_number "11";
chr19	StringTie	exon	48810984	48811177	1000	-	.	gene_id "MSTRG.90120"; transcript_id "MSTRG.90120.118"; exon_number "12";
chr19	StringTie	exon	48811275	48812301	1000	-	.	gene_id "MSTRG.90120"; transcript_id "MSTRG.90120.118"; exon_number "13";
chr19	StringTie	transcript	48795047	48868641	1000	-	.	gene_id "MSTRG.90120"; transcript_id "MSTRG.90120.119";
chr19	StringTie	exon	48795047	48795464	1000	-	.	gene_id "MSTRG.90120"; transcript_id "MSTRG.90120.119"; exon_number "1";
chr19	StringTie	exon	48796428	48796502	1000	-	.	gene_id "MSTRG.90120"; transcript_id "MSTRG.90120.119"; exon_number "2";
chr19	StringTie	exon	48796578	48796718	1000	-	.	gene_id "MSTRG.90120"; transcript_id "MSTRG.90120.119"; exon_number "3";
chr19	StringTie	exon	48796937	48797022	1000	-	.	gene_id "MSTRG.90120"; transcript_id "MSTRG.90120.119"; exon_number "4";
chr19	StringTie	exon	48797191	48797333	1000	-	.	gene_id "MSTRG.90120"; transcript_id "MSTRG.90120.119"; exon_number "5";
chr19	StringTie	exon	48799675	48799838	1000	-	.	gene_id "MSTRG.90120"; transcript_id "MSTRG.90120.119"; exon_number "6";
chr19	StringTie	exon	48799981	48800100	1000	-	.	gene_id "MSTRG.90120"; transcript_id "MSTRG.90120.119"; exon_number "7";
chr19	StringTie	exon	48800187	48800297	1000	-	.	gene_id "MSTRG.90120"; transcript_id "MSTRG.90120.119"; exon_number "8";
chr19	StringTie	exon	48810984	48811177	1000	-	.	gene_id "MSTRG.90120"; transcript_id "MSTRG.90120.119"; exon_number "9";
chr19	StringTie	exon	48811275	48813348	1000	-	.	gene_id "MSTRG.90120"; transcript_id "MSTRG.90120.119"; exon_number "10";
chr19	StringTie	exon	48813663	48813730	1000	-	.	gene_id "MSTRG.90120"; transcript_id "MSTRG.90120.119"; exon_number "11";
chr19	StringTie	exon	48815037	48815141	1000	-	.	gene_id "MSTRG.90120"; transcript_id "MSTRG.90120.119"; exon_number "12";
chr19	StringTie	exon	48832666	48832732	1000	-	.	gene_id "MSTRG.90120"; transcript_id "MSTRG.90120.119"; exon_number "13";
chr19	StringTie	exon	48834276	48834358	1000	-	.	gene_id "MSTRG.90120"; transcript_id "MSTRG.90120.119"; exon_number "14";
chr19	StringTie	exon	48835805	48835843	1000	-	.	gene_id "MSTRG.90120"; transcript_id "MSTRG.90120.119"; exon_number "15";
chr19	StringTie	exon	48836324	48837551	1000	-	.	gene_id "MSTRG.90120"; transcript_id "MSTRG.90120.119"; exon_number "16";
chr19	StringTie	exon	48838017	48838129	1000	-	.	gene_id "MSTRG.90120"; transcript_id "MSTRG.90120.119"; exon_number "17";
chr19	StringTie	exon	48841149	48841310	1000	-	.	gene_id "MSTRG.90120"; transcript_id "MSTRG.90120.119"; exon_number "18";
chr19	StringTie	exon	48845370	48845465	1000	-	.	gene_id "MSTRG.90120"; transcript_id "MSTRG.90120.119"; exon_number "19";
chr19	StringTie	exon	48845517	48845616	1000	-	.	gene_id "MSTRG.90120"; transcript_id "MSTRG.90120.119"; exon_number "20";
chr19	StringTie	exon	48847900	48848040	1000	-	.	gene_id "MSTRG.90120"; transcript_id "MSTRG.90120.119"; exon_number "21";
chr19	StringTie	exon	48852228	48852323	1000	-	.	gene_id "MSTRG.90120"; transcript_id "MSTRG.90120.119"; exon_number "22";
chr19	StringTie	exon	48853682	48853831	1000	-	.	gene_id "MSTRG.90120"; transcript_id "MSTRG.90120.119"; exon_number "23";
chr19	StringTie	exon	48854007	48854087	1000	-	.	gene_id "MSTRG.90120"; transcript_id "MSTRG.90120.119"; exon_number "24";
chr19	StringTie	exon	48854217	48854264	1000	-	.	gene_id "MSTRG.90120"; transcript_id "MSTRG.90120.119"; exon_number "25";
chr19	StringTie	exon	48857422	48857496	1000	-	.	gene_id "MSTRG.90120"; transcript_id "MSTRG.90120.119"; exon_number "26";
chr19	StringTie	exon	48858848	48859139	1000	-	.	gene_id "MSTRG.90120"; transcript_id "MSTRG.90120.119"; exon_number "27";
chr19	StringTie	exon	48859469	48859684	1000	-	.	gene_id "MSTRG.90120"; transcript_id "MSTRG.90120.119"; exon_number "28";
chr19	StringTie	exon	48860350	48860455	1000	-	.	gene_id "MSTRG.90120"; transcript_id "MSTRG.90120.119"; exon_number "29";
chr19	StringTie	exon	48861401	48861497	1000	-	.	gene_id "MSTRG.90120"; transcript_id "MSTRG.90120.119"; exon_number "30";
chr19	StringTie	exon	48861620	48861687	1000	-	.	gene_id "MSTRG.90120"; transcript_id "MSTRG.90120.119"; exon_number "31";
chr19	StringTie	exon	48865503	48865610	1000	-	.	gene_id "MSTRG.90120"; transcript_id "MSTRG.90120.119"; exon_number "32";
chr19	StringTie	exon	48867537	48867626	1000	-	.	gene_id "MSTRG.90120"; transcript_id "MSTRG.90120.119"; exon_number "33";
chr19	StringTie	exon	48868083	48868641	1000	-	.	gene_id "MSTRG.90120"; transcript_id "MSTRG.90120.119"; exon_number "34";
chr19	StringTie	transcript	48794959	48868669	1000	-	.	gene_id "MSTRG.90120"; transcript_id "MSTRG.90120.12";
chr19	StringTie	exon	48794959	48795464	1000	-	.	gene_id "MSTRG.90120"; transcript_id "MSTRG.90120.12"; exon_number "1";
chr19	StringTie	exon	48796428	48796502	1000	-	.	gene_id "MSTRG.90120"; transcript_id "MSTRG.90120.12"; exon_number "2";
chr19	StringTie	exon	48796578	48796718	1000	-	.	gene_id "MSTRG.90120"; transcript_id "MSTRG.90120.12"; exon_number "3";
chr19	StringTie	exon	48796937	48797022	1000	-	.	gene_id "MSTRG.90120"; transcript_id "MSTRG.90120.12"; exon_number "4";
chr19	StringTie	exon	48797191	48797333	1000	-	.	gene_id "MSTRG.90120"; transcript_id "MSTRG.90120.12"; exon_number "5";
chr19	StringTie	exon	48799675	48799838	1000	-	.	gene_id "MSTRG.90120"; transcript_id "MSTRG.90120.12"; exon_number "6";
chr19	StringTie	exon	48799981	48800100	1000	-	.	gene_id "MSTRG.90120"; transcript_id "MSTRG.90120.12"; exon_number "7";
chr19	StringTie	exon	48800187	48800297	1000	-	.	gene_id "MSTRG.90120"; transcript_id "MSTRG.90120.12"; exon_number "8";
chr19	StringTie	exon	48810809	48811326	1000	-	.	gene_id "MSTRG.90120"; transcript_id "MSTRG.90120.12"; exon_number "9";
chr19	StringTie	exon	48813233	48813348	1000	-	.	gene_id "MSTRG.90120"; transcript_id "MSTRG.90120.12"; exon_number "10";
chr19	StringTie	exon	48813456	48813552	1000	-	.	gene_id "MSTRG.90120"; transcript_id "MSTRG.90120.12"; exon_number "11";
chr19	StringTie	exon	48813663	48813730	1000	-	.	gene_id "MSTRG.90120"; transcript_id "MSTRG.90120.12"; exon_number "12";
chr19	StringTie	exon	48815037	48815141	1000	-	.	gene_id "MSTRG.90120"; transcript_id "MSTRG.90120.12"; exon_number "13";
chr19	StringTie	exon	48832666	48832732	1000	-	.	gene_id "MSTRG.90120"; transcript_id "MSTRG.90120.12"; exon_number "14";
chr19	StringTie	exon	48834276	48834358	1000	-	.	gene_id "MSTRG.90120"; transcript_id "MSTRG.90120.12"; exon_number "15";
chr19	StringTie	exon	48835805	48835843	1000	-	.	gene_id "MSTRG.90120"; transcript_id "MSTRG.90120.12"; exon_number "16";
chr19	StringTie	exon	48836324	48837551	1000	-	.	gene_id "MSTRG.90120"; transcript_id "MSTRG.90120.12"; exon_number "17";
chr19	StringTie	exon	48838017	48838129	1000	-	.	gene_id "MSTRG.90120"; transcript_id "MSTRG.90120.12"; exon_number "18";
chr19	StringTie	exon	48841149	48841310	1000	-	.	gene_id "MSTRG.90120"; transcript_id "MSTRG.90120.12"; exon_number "19";
chr19	StringTie	exon	48845370	48845446	1000	-	.	gene_id "MSTRG.90120"; transcript_id "MSTRG.90120.12"; exon_number "20";
chr19	StringTie	exon	48845517	48845616	1000	-	.	gene_id "MSTRG.90120"; transcript_id "MSTRG.90120.12"; exon_number "21";
chr19	StringTie	exon	48847900	48848040	1000	-	.	gene_id "MSTRG.90120"; transcript_id "MSTRG.90120.12"; exon_number "22";
chr19	StringTie	exon	48852228	48852326	1000	-	.	gene_id "MSTRG.90120"; transcript_id "MSTRG.90120.12"; exon_number "23";
chr19	StringTie	exon	48853682	48853831	1000	-	.	gene_id "MSTRG.90120"; transcript_id "MSTRG.90120.12"; exon_number "24";
chr19	StringTie	exon	48854007	48854087	1000	-	.	gene_id "MSTRG.90120"; transcript_id "MSTRG.90120.12"; exon_number "25";
chr19	StringTie	exon	48854217	48854264	1000	-	.	gene_id "MSTRG.90120"; transcript_id "MSTRG.90120.12"; exon_number "26";
chr19	StringTie	exon	48857422	48857496	1000	-	.	gene_id "MSTRG.90120"; transcript_id "MSTRG.90120.12"; exon_number "27";
chr19	StringTie	exon	48858860	48859684	1000	-	.	gene_id "MSTRG.90120"; transcript_id "MSTRG.90120.12"; exon_number "28";
chr19	StringTie	exon	48860350	48860459	1000	-	.	gene_id "MSTRG.90120"; transcript_id "MSTRG.90120.12"; exon_number "29";
chr19	StringTie	exon	48861401	48861501	1000	-	.	gene_id "MSTRG.90120"; transcript_id "MSTRG.90120.12"; exon_number "30";
chr19	StringTie	exon	48861620	48861692	1000	-	.	gene_id "MSTRG.90120"; transcript_id "MSTRG.90120.12"; exon_number "31";
chr19	StringTie	exon	48867537	48867626	1000	-	.	gene_id "MSTRG.90120"; transcript_id "MSTRG.90120.12"; exon_number "32";
chr19	StringTie	exon	48868083	48868669	1000	-	.	gene_id "MSTRG.90120"; transcript_id "MSTRG.90120.12"; exon_number "33";
chr19	StringTie	transcript	48795047	48868731	1000	-	.	gene_id "MSTRG.90120"; transcript_id "MSTRG.90120.120";
chr19	StringTie	exon	48795047	48795464	1000	-	.	gene_id "MSTRG.90120"; transcript_id "MSTRG.90120.120"; exon_number "1";
chr19	StringTie	exon	48796428	48796502	1000	-	.	gene_id "MSTRG.90120"; transcript_id "MSTRG.90120.120"; exon_number "2";
chr19	StringTie	exon	48796578	48796718	1000	-	.	gene_id "MSTRG.90120"; transcript_id "MSTRG.90120.120"; exon_number "3";
chr19	StringTie	exon	48796937	48797022	1000	-	.	gene_id "MSTRG.90120"; transcript_id "MSTRG.90120.120"; exon_number "4";
chr19	StringTie	exon	48797191	48797333	1000	-	.	gene_id "MSTRG.90120"; transcript_id "MSTRG.90120.120"; exon_number "5";
chr19	StringTie	exon	48799675	48799838	1000	-	.	gene_id "MSTRG.90120"; transcript_id "MSTRG.90120.120"; exon_number "6";
chr19	StringTie	exon	48799981	48800100	1000	-	.	gene_id "MSTRG.90120"; transcript_id "MSTRG.90120.120"; exon_number "7";
chr19	StringTie	exon	48800187	48800297	1000	-	.	gene_id "MSTRG.90120"; transcript_id "MSTRG.90120.120"; exon_number "8";
chr19	StringTie	exon	48810984	48811177	1000	-	.	gene_id "MSTRG.90120"; transcript_id "MSTRG.90120.120"; exon_number "9";
chr19	StringTie	exon	48811275	48811329	1000	-	.	gene_id "MSTRG.90120"; transcript_id "MSTRG.90120.120"; exon_number "10";
chr19	StringTie	exon	48813233	48813348	1000	-	.	gene_id "MSTRG.90120"; transcript_id "MSTRG.90120.120"; exon_number "11";
chr19	StringTie	exon	48813456	48813552	1000	-	.	gene_id "MSTRG.90120"; transcript_id "MSTRG.90120.120"; exon_number "12";
chr19	StringTie	exon	48813663	48813730	1000	-	.	gene_id "MSTRG.90120"; transcript_id "MSTRG.90120.120"; exon_number "13";
chr19	StringTie	exon	48815037	48815141	1000	-	.	gene_id "MSTRG.90120"; transcript_id "MSTRG.90120.120"; exon_number "14";
chr19	StringTie	exon	48832666	48832732	1000	-	.	gene_id "MSTRG.90120"; transcript_id "MSTRG.90120.120"; exon_number "15";
chr19	StringTie	exon	48834276	48834358	1000	-	.	gene_id "MSTRG.90120"; transcript_id "MSTRG.90120.120"; exon_number "16";
chr19	StringTie	exon	48835805	48835843	1000	-	.	gene_id "MSTRG.90120"; transcript_id "MSTRG.90120.120"; exon_number "17";
chr19	StringTie	exon	48836324	48837551	1000	-	.	gene_id "MSTRG.90120"; transcript_id "MSTRG.90120.120"; exon_number "18";
chr19	StringTie	exon	48838017	48838129	1000	-	.	gene_id "MSTRG.90120"; transcript_id "MSTRG.90120.120"; exon_number "19";
chr19	StringTie	exon	48841149	48841310	1000	-	.	gene_id "MSTRG.90120"; transcript_id "MSTRG.90120.120"; exon_number "20";
chr19	StringTie	exon	48845370	48845446	1000	-	.	gene_id "MSTRG.90120"; transcript_id "MSTRG.90120.120"; exon_number "21";
chr19	StringTie	exon	48845517	48845616	1000	-	.	gene_id "MSTRG.90120"; transcript_id "MSTRG.90120.120"; exon_number "22";
chr19	StringTie	exon	48847900	48848040	1000	-	.	gene_id "MSTRG.90120"; transcript_id "MSTRG.90120.120"; exon_number "23";
chr19	StringTie	exon	48852228	48852323	1000	-	.	gene_id "MSTRG.90120"; transcript_id "MSTRG.90120.120"; exon_number "24";
chr19	StringTie	exon	48853682	48853831	1000	-	.	gene_id "MSTRG.90120"; transcript_id "MSTRG.90120.120"; exon_number "25";
chr19	StringTie	exon	48854007	48854087	1000	-	.	gene_id "MSTRG.90120"; transcript_id "MSTRG.90120.120"; exon_number "26";
chr19	StringTie	exon	48854217	48854264	1000	-	.	gene_id "MSTRG.90120"; transcript_id "MSTRG.90120.120"; exon_number "27";
chr19	StringTie	exon	48858860	48859139	1000	-	.	gene_id "MSTRG.90120"; transcript_id "MSTRG.90120.120"; exon_number "28";
chr19	StringTie	exon	48859469	48859684	1000	-	.	gene_id "MSTRG.90120"; transcript_id "MSTRG.90120.120"; exon_number "29";
chr19	StringTie	exon	48860350	48860459	1000	-	.	gene_id "MSTRG.90120"; transcript_id "MSTRG.90120.120"; exon_number "30";
chr19	StringTie	exon	48861401	48861501	1000	-	.	gene_id "MSTRG.90120"; transcript_id "MSTRG.90120.120"; exon_number "31";
chr19	StringTie	exon	48861620	48861692	1000	-	.	gene_id "MSTRG.90120"; transcript_id "MSTRG.90120.120"; exon_number "32";
chr19	StringTie	exon	48865503	48865610	1000	-	.	gene_id "MSTRG.90120"; transcript_id "MSTRG.90120.120"; exon_number "33";
chr19	StringTie	exon	48867537	48867626	1000	-	.	gene_id "MSTRG.90120"; transcript_id "MSTRG.90120.120"; exon_number "34";
chr19	StringTie	exon	48868083	48868731	1000	-	.	gene_id "MSTRG.90120"; transcript_id "MSTRG.90120.120"; exon_number "35";
chr19	StringTie	transcript	48795050	48811323	1000	-	.	gene_id "MSTRG.90120"; transcript_id "MSTRG.90120.121";
chr19	StringTie	exon	48795050	48795464	1000	-	.	gene_id "MSTRG.90120"; transcript_id "MSTRG.90120.121"; exon_number "1";
chr19	StringTie	exon	48796428	48796502	1000	-	.	gene_id "MSTRG.90120"; transcript_id "MSTRG.90120.121"; exon_number "2";
chr19	StringTie	exon	48796578	48796718	1000	-	.	gene_id "MSTRG.90120"; transcript_id "MSTRG.90120.121"; exon_number "3";
chr19	StringTie	exon	48796937	48797022	1000	-	.	gene_id "MSTRG.90120"; transcript_id "MSTRG.90120.121"; exon_number "4";
chr19	StringTie	exon	48797191	48797333	1000	-	.	gene_id "MSTRG.90120"; transcript_id "MSTRG.90120.121"; exon_number "5";
chr19	StringTie	exon	48799675	48799838	1000	-	.	gene_id "MSTRG.90120"; transcript_id "MSTRG.90120.121"; exon_number "6";
chr19	StringTie	exon	48799981	48800100	1000	-	.	gene_id "MSTRG.90120"; transcript_id "MSTRG.90120.121"; exon_number "7";
chr19	StringTie	exon	48800187	48800297	1000	-	.	gene_id "MSTRG.90120"; transcript_id "MSTRG.90120.121"; exon_number "8";
chr19	StringTie	exon	48807000	48807074	1000	-	.	gene_id "MSTRG.90120"; transcript_id "MSTRG.90120.121"; exon_number "9";
chr19	StringTie	exon	48810809	48811177	1000	-	.	gene_id "MSTRG.90120"; transcript_id "MSTRG.90120.121"; exon_number "10";
chr19	StringTie	exon	48811275	48811323	1000	-	.	gene_id "MSTRG.90120"; transcript_id "MSTRG.90120.121"; exon_number "11";
chr19	StringTie	transcript	48795051	48868686	1000	-	.	gene_id "MSTRG.90120"; transcript_id "MSTRG.90120.122";
chr19	StringTie	exon	48795051	48795464	1000	-	.	gene_id "MSTRG.90120"; transcript_id "MSTRG.90120.122"; exon_number "1";
chr19	StringTie	exon	48796428	48796502	1000	-	.	gene_id "MSTRG.90120"; transcript_id "MSTRG.90120.122"; exon_number "2";
chr19	StringTie	exon	48796578	48796718	1000	-	.	gene_id "MSTRG.90120"; transcript_id "MSTRG.90120.122"; exon_number "3";
chr19	StringTie	exon	48796937	48797022	1000	-	.	gene_id "MSTRG.90120"; transcript_id "MSTRG.90120.122"; exon_number "4";
chr19	StringTie	exon	48797191	48797333	1000	-	.	gene_id "MSTRG.90120"; transcript_id "MSTRG.90120.122"; exon_number "5";
chr19	StringTie	exon	48799675	48799838	1000	-	.	gene_id "MSTRG.90120"; transcript_id "MSTRG.90120.122"; exon_number "6";
chr19	StringTie	exon	48799981	48800100	1000	-	.	gene_id "MSTRG.90120"; transcript_id "MSTRG.90120.122"; exon_number "7";
chr19	StringTie	exon	48800187	48800297	1000	-	.	gene_id "MSTRG.90120"; transcript_id "MSTRG.90120.122"; exon_number "8";
chr19	StringTie	exon	48806517	48806717	1000	-	.	gene_id "MSTRG.90120"; transcript_id "MSTRG.90120.122"; exon_number "9";
chr19	StringTie	exon	48807000	48807074	1000	-	.	gene_id "MSTRG.90120"; transcript_id "MSTRG.90120.122"; exon_number "10";
chr19	StringTie	exon	48810984	48811177	1000	-	.	gene_id "MSTRG.90120"; transcript_id "MSTRG.90120.122"; exon_number "11";
chr19	StringTie	exon	48811275	48811329	1000	-	.	gene_id "MSTRG.90120"; transcript_id "MSTRG.90120.122"; exon_number "12";
chr19	StringTie	exon	48813233	48813348	1000	-	.	gene_id "MSTRG.90120"; transcript_id "MSTRG.90120.122"; exon_number "13";
chr19	StringTie	exon	48813663	48813730	1000	-	.	gene_id "MSTRG.90120"; transcript_id "MSTRG.90120.122"; exon_number "14";
chr19	StringTie	exon	48815037	48815141	1000	-	.	gene_id "MSTRG.90120"; transcript_id "MSTRG.90120.122"; exon_number "15";
chr19	StringTie	exon	48831668	48831759	1000	-	.	gene_id "MSTRG.90120"; transcript_id "MSTRG.90120.122"; exon_number "16";
chr19	StringTie	exon	48832666	48832732	1000	-	.	gene_id "MSTRG.90120"; transcript_id "MSTRG.90120.122"; exon_number "17";
chr19	StringTie	exon	48834276	48834358	1000	-	.	gene_id "MSTRG.90120"; transcript_id "MSTRG.90120.122"; exon_number "18";
chr19	StringTie	exon	48835805	48835843	1000	-	.	gene_id "MSTRG.90120"; transcript_id "MSTRG.90120.122"; exon_number "19";
chr19	StringTie	exon	48836324	48837551	1000	-	.	gene_id "MSTRG.90120"; transcript_id "MSTRG.90120.122"; exon_number "20";
chr19	StringTie	exon	48838017	48838129	1000	-	.	gene_id "MSTRG.90120"; transcript_id "MSTRG.90120.122"; exon_number "21";
chr19	StringTie	exon	48839205	48839263	1000	-	.	gene_id "MSTRG.90120"; transcript_id "MSTRG.90120.122"; exon_number "22";
chr19	StringTie	exon	48841149	48841309	1000	-	.	gene_id "MSTRG.90120"; transcript_id "MSTRG.90120.122"; exon_number "23";
chr19	StringTie	exon	48845370	48845446	1000	-	.	gene_id "MSTRG.90120"; transcript_id "MSTRG.90120.122"; exon_number "24";
chr19	StringTie	exon	48845517	48845616	1000	-	.	gene_id "MSTRG.90120"; transcript_id "MSTRG.90120.122"; exon_number "25";
chr19	StringTie	exon	48847900	48848040	1000	-	.	gene_id "MSTRG.90120"; transcript_id "MSTRG.90120.122"; exon_number "26";
chr19	StringTie	exon	48852228	48854087	1000	-	.	gene_id "MSTRG.90120"; transcript_id "MSTRG.90120.122"; exon_number "27";
chr19	StringTie	exon	48854217	48854264	1000	-	.	gene_id "MSTRG.90120"; transcript_id "MSTRG.90120.122"; exon_number "28";
chr19	StringTie	exon	48857422	48857496	1000	-	.	gene_id "MSTRG.90120"; transcript_id "MSTRG.90120.122"; exon_number "29";
chr19	StringTie	exon	48858860	48859139	1000	-	.	gene_id "MSTRG.90120"; transcript_id "MSTRG.90120.122"; exon_number "30";
chr19	StringTie	exon	48859469	48859684	1000	-	.	gene_id "MSTRG.90120"; transcript_id "MSTRG.90120.122"; exon_number "31";
chr19	StringTie	exon	48860350	48860459	1000	-	.	gene_id "MSTRG.90120"; transcript_id "MSTRG.90120.122"; exon_number "32";
chr19	StringTie	exon	48861401	48861497	1000	-	.	gene_id "MSTRG.90120"; transcript_id "MSTRG.90120.122"; exon_number "33";
chr19	StringTie	exon	48861620	48861692	1000	-	.	gene_id "MSTRG.90120"; transcript_id "MSTRG.90120.122"; exon_number "34";
chr19	StringTie	exon	48865503	48865610	1000	-	.	gene_id "MSTRG.90120"; transcript_id "MSTRG.90120.122"; exon_number "35";
chr19	StringTie	exon	48867537	48867626	1000	-	.	gene_id "MSTRG.90120"; transcript_id "MSTRG.90120.122"; exon_number "36";
chr19	StringTie	exon	48868083	48868686	1000	-	.	gene_id "MSTRG.90120"; transcript_id "MSTRG.90120.122"; exon_number "37";
chr19	StringTie	transcript	48795051	48868672	1000	-	.	gene_id "MSTRG.90120"; transcript_id "MSTRG.90120.123";
chr19	StringTie	exon	48795051	48795464	1000	-	.	gene_id "MSTRG.90120"; transcript_id "MSTRG.90120.123"; exon_number "1";
chr19	StringTie	exon	48796428	48796502	1000	-	.	gene_id "MSTRG.90120"; transcript_id "MSTRG.90120.123"; exon_number "2";
chr19	StringTie	exon	48796578	48796718	1000	-	.	gene_id "MSTRG.90120"; transcript_id "MSTRG.90120.123"; exon_number "3";
chr19	StringTie	exon	48796937	48797022	1000	-	.	gene_id "MSTRG.90120"; transcript_id "MSTRG.90120.123"; exon_number "4";
chr19	StringTie	exon	48797191	48797333	1000	-	.	gene_id "MSTRG.90120"; transcript_id "MSTRG.90120.123"; exon_number "5";
chr19	StringTie	exon	48799675	48799838	1000	-	.	gene_id "MSTRG.90120"; transcript_id "MSTRG.90120.123"; exon_number "6";
chr19	StringTie	exon	48799981	48800100	1000	-	.	gene_id "MSTRG.90120"; transcript_id "MSTRG.90120.123"; exon_number "7";
chr19	StringTie	exon	48800187	48800297	1000	-	.	gene_id "MSTRG.90120"; transcript_id "MSTRG.90120.123"; exon_number "8";
chr19	StringTie	exon	48806517	48806717	1000	-	.	gene_id "MSTRG.90120"; transcript_id "MSTRG.90120.123"; exon_number "9";
chr19	StringTie	exon	48807000	48807074	1000	-	.	gene_id "MSTRG.90120"; transcript_id "MSTRG.90120.123"; exon_number "10";
chr19	StringTie	exon	48807756	48808236	1000	-	.	gene_id "MSTRG.90120"; transcript_id "MSTRG.90120.123"; exon_number "11";
chr19	StringTie	exon	48810984	48811177	1000	-	.	gene_id "MSTRG.90120"; transcript_id "MSTRG.90120.123"; exon_number "12";
chr19	StringTie	exon	48811275	48811326	1000	-	.	gene_id "MSTRG.90120"; transcript_id "MSTRG.90120.123"; exon_number "13";
chr19	StringTie	exon	48813233	48813348	1000	-	.	gene_id "MSTRG.90120"; transcript_id "MSTRG.90120.123"; exon_number "14";
chr19	StringTie	exon	48813663	48813730	1000	-	.	gene_id "MSTRG.90120"; transcript_id "MSTRG.90120.123"; exon_number "15";
chr19	StringTie	exon	48815037	48815141	1000	-	.	gene_id "MSTRG.90120"; transcript_id "MSTRG.90120.123"; exon_number "16";
chr19	StringTie	exon	48831668	48831759	1000	-	.	gene_id "MSTRG.90120"; transcript_id "MSTRG.90120.123"; exon_number "17";
chr19	StringTie	exon	48832666	48832732	1000	-	.	gene_id "MSTRG.90120"; transcript_id "MSTRG.90120.123"; exon_number "18";
chr19	StringTie	exon	48834276	48834358	1000	-	.	gene_id "MSTRG.90120"; transcript_id "MSTRG.90120.123"; exon_number "19";
chr19	StringTie	exon	48835805	48835843	1000	-	.	gene_id "MSTRG.90120"; transcript_id "MSTRG.90120.123"; exon_number "20";
chr19	StringTie	exon	48836324	48837551	1000	-	.	gene_id "MSTRG.90120"; transcript_id "MSTRG.90120.123"; exon_number "21";
chr19	StringTie	exon	48838017	48838129	1000	-	.	gene_id "MSTRG.90120"; transcript_id "MSTRG.90120.123"; exon_number "22";
chr19	StringTie	exon	48841149	48841310	1000	-	.	gene_id "MSTRG.90120"; transcript_id "MSTRG.90120.123"; exon_number "23";
chr19	StringTie	exon	48845370	48845446	1000	-	.	gene_id "MSTRG.90120"; transcript_id "MSTRG.90120.123"; exon_number "24";
chr19	StringTie	exon	48845517	48845616	1000	-	.	gene_id "MSTRG.90120"; transcript_id "MSTRG.90120.123"; exon_number "25";
chr19	StringTie	exon	48847900	48848040	1000	-	.	gene_id "MSTRG.90120"; transcript_id "MSTRG.90120.123"; exon_number "26";
chr19	StringTie	exon	48852228	48852326	1000	-	.	gene_id "MSTRG.90120"; transcript_id "MSTRG.90120.123"; exon_number "27";
chr19	StringTie	exon	48853682	48853831	1000	-	.	gene_id "MSTRG.90120"; transcript_id "MSTRG.90120.123"; exon_number "28";
chr19	StringTie	exon	48854007	48854087	1000	-	.	gene_id "MSTRG.90120"; transcript_id "MSTRG.90120.123"; exon_number "29";
chr19	StringTie	exon	48854217	48854264	1000	-	.	gene_id "MSTRG.90120"; transcript_id "MSTRG.90120.123"; exon_number "30";
chr19	StringTie	exon	48857422	48857496	1000	-	.	gene_id "MSTRG.90120"; transcript_id "MSTRG.90120.123"; exon_number "31";
chr19	StringTie	exon	48858860	48859139	1000	-	.	gene_id "MSTRG.90120"; transcript_id "MSTRG.90120.123"; exon_number "32";
chr19	StringTie	exon	48859469	48859684	1000	-	.	gene_id "MSTRG.90120"; transcript_id "MSTRG.90120.123"; exon_number "33";
chr19	StringTie	exon	48860350	48860459	1000	-	.	gene_id "MSTRG.90120"; transcript_id "MSTRG.90120.123"; exon_number "34";
chr19	StringTie	exon	48861401	48861501	1000	-	.	gene_id "MSTRG.90120"; transcript_id "MSTRG.90120.123"; exon_number "35";
chr19	StringTie	exon	48861620	48861692	1000	-	.	gene_id "MSTRG.90120"; transcript_id "MSTRG.90120.123"; exon_number "36";
chr19	StringTie	exon	48865503	48865610	1000	-	.	gene_id "MSTRG.90120"; transcript_id "MSTRG.90120.123"; exon_number "37";
chr19	StringTie	exon	48867537	48867626	1000	-	.	gene_id "MSTRG.90120"; transcript_id "MSTRG.90120.123"; exon_number "38";
chr19	StringTie	exon	48868083	48868672	1000	-	.	gene_id "MSTRG.90120"; transcript_id "MSTRG.90120.123"; exon_number "39";
chr19	StringTie	transcript	48795055	48859468	1000	-	.	gene_id "MSTRG.90120"; transcript_id "MSTRG.90120.124";
chr19	StringTie	exon	48795055	48795464	1000	-	.	gene_id "MSTRG.90120"; transcript_id "MSTRG.90120.124"; exon_number "1";
chr19	StringTie	exon	48796428	48796502	1000	-	.	gene_id "MSTRG.90120"; transcript_id "MSTRG.90120.124"; exon_number "2";
chr19	StringTie	exon	48796578	48796718	1000	-	.	gene_id "MSTRG.90120"; transcript_id "MSTRG.90120.124"; exon_number "3";
chr19	StringTie	exon	48796937	48797022	1000	-	.	gene_id "MSTRG.90120"; transcript_id "MSTRG.90120.124"; exon_number "4";
chr19	StringTie	exon	48797191	48797333	1000	-	.	gene_id "MSTRG.90120"; transcript_id "MSTRG.90120.124"; exon_number "5";
chr19	StringTie	exon	48799675	48799838	1000	-	.	gene_id "MSTRG.90120"; transcript_id "MSTRG.90120.124"; exon_number "6";
chr19	StringTie	exon	48799981	48800100	1000	-	.	gene_id "MSTRG.90120"; transcript_id "MSTRG.90120.124"; exon_number "7";
chr19	StringTie	exon	48800187	48800297	1000	-	.	gene_id "MSTRG.90120"; transcript_id "MSTRG.90120.124"; exon_number "8";
chr19	StringTie	exon	48806517	48806717	1000	-	.	gene_id "MSTRG.90120"; transcript_id "MSTRG.90120.124"; exon_number "9";
chr19	StringTie	exon	48807000	48807074	1000	-	.	gene_id "MSTRG.90120"; transcript_id "MSTRG.90120.124"; exon_number "10";
chr19	StringTie	exon	48810984	48813348	1000	-	.	gene_id "MSTRG.90120"; transcript_id "MSTRG.90120.124"; exon_number "11";
chr19	StringTie	exon	48813663	48813730	1000	-	.	gene_id "MSTRG.90120"; transcript_id "MSTRG.90120.124"; exon_number "12";
chr19	StringTie	exon	48815037	48815141	1000	-	.	gene_id "MSTRG.90120"; transcript_id "MSTRG.90120.124"; exon_number "13";
chr19	StringTie	exon	48832666	48832732	1000	-	.	gene_id "MSTRG.90120"; transcript_id "MSTRG.90120.124"; exon_number "14";
chr19	StringTie	exon	48834276	48834358	1000	-	.	gene_id "MSTRG.90120"; transcript_id "MSTRG.90120.124"; exon_number "15";
chr19	StringTie	exon	48835805	48835843	1000	-	.	gene_id "MSTRG.90120"; transcript_id "MSTRG.90120.124"; exon_number "16";
chr19	StringTie	exon	48836324	48837551	1000	-	.	gene_id "MSTRG.90120"; transcript_id "MSTRG.90120.124"; exon_number "17";
chr19	StringTie	exon	48838017	48838129	1000	-	.	gene_id "MSTRG.90120"; transcript_id "MSTRG.90120.124"; exon_number "18";
chr19	StringTie	exon	48839205	48839263	1000	-	.	gene_id "MSTRG.90120"; transcript_id "MSTRG.90120.124"; exon_number "19";
chr19	StringTie	exon	48841149	48841310	1000	-	.	gene_id "MSTRG.90120"; transcript_id "MSTRG.90120.124"; exon_number "20";
chr19	StringTie	exon	48845370	48845446	1000	-	.	gene_id "MSTRG.90120"; transcript_id "MSTRG.90120.124"; exon_number "21";
chr19	StringTie	exon	48845517	48845616	1000	-	.	gene_id "MSTRG.90120"; transcript_id "MSTRG.90120.124"; exon_number "22";
chr19	StringTie	exon	48847900	48848040	1000	-	.	gene_id "MSTRG.90120"; transcript_id "MSTRG.90120.124"; exon_number "23";
chr19	StringTie	exon	48852228	48852326	1000	-	.	gene_id "MSTRG.90120"; transcript_id "MSTRG.90120.124"; exon_number "24";
chr19	StringTie	exon	48853682	48853831	1000	-	.	gene_id "MSTRG.90120"; transcript_id "MSTRG.90120.124"; exon_number "25";
chr19	StringTie	exon	48854007	48854087	1000	-	.	gene_id "MSTRG.90120"; transcript_id "MSTRG.90120.124"; exon_number "26";
chr19	StringTie	exon	48854217	48854264	1000	-	.	gene_id "MSTRG.90120"; transcript_id "MSTRG.90120.124"; exon_number "27";
chr19	StringTie	exon	48858860	48859050	1000	-	.	gene_id "MSTRG.90120"; transcript_id "MSTRG.90120.124"; exon_number "28";
chr19	StringTie	exon	48859202	48859468	1000	-	.	gene_id "MSTRG.90120"; transcript_id "MSTRG.90120.124"; exon_number "29";
chr19	StringTie	transcript	48795055	48836694	1000	-	.	gene_id "MSTRG.90120"; transcript_id "MSTRG.90120.125";
chr19	StringTie	exon	48795055	48795464	1000	-	.	gene_id "MSTRG.90120"; transcript_id "MSTRG.90120.125"; exon_number "1";
chr19	StringTie	exon	48796428	48796502	1000	-	.	gene_id "MSTRG.90120"; transcript_id "MSTRG.90120.125"; exon_number "2";
chr19	StringTie	exon	48796578	48796718	1000	-	.	gene_id "MSTRG.90120"; transcript_id "MSTRG.90120.125"; exon_number "3";
chr19	StringTie	exon	48796937	48797022	1000	-	.	gene_id "MSTRG.90120"; transcript_id "MSTRG.90120.125"; exon_number "4";
chr19	StringTie	exon	48797191	48797333	1000	-	.	gene_id "MSTRG.90120"; transcript_id "MSTRG.90120.125"; exon_number "5";
chr19	StringTie	exon	48799679	48799838	1000	-	.	gene_id "MSTRG.90120"; transcript_id "MSTRG.90120.125"; exon_number "6";
chr19	StringTie	exon	48799981	48800100	1000	-	.	gene_id "MSTRG.90120"; transcript_id "MSTRG.90120.125"; exon_number "7";
chr19	StringTie	exon	48800187	48800297	1000	-	.	gene_id "MSTRG.90120"; transcript_id "MSTRG.90120.125"; exon_number "8";
chr19	StringTie	exon	48810984	48811329	1000	-	.	gene_id "MSTRG.90120"; transcript_id "MSTRG.90120.125"; exon_number "9";
chr19	StringTie	exon	48813233	48813348	1000	-	.	gene_id "MSTRG.90120"; transcript_id "MSTRG.90120.125"; exon_number "10";
chr19	StringTie	exon	48813456	48813552	1000	-	.	gene_id "MSTRG.90120"; transcript_id "MSTRG.90120.125"; exon_number "11";
chr19	StringTie	exon	48813663	48813730	1000	-	.	gene_id "MSTRG.90120"; transcript_id "MSTRG.90120.125"; exon_number "12";
chr19	StringTie	exon	48815037	48815141	1000	-	.	gene_id "MSTRG.90120"; transcript_id "MSTRG.90120.125"; exon_number "13";
chr19	StringTie	exon	48818740	48818832	1000	-	.	gene_id "MSTRG.90120"; transcript_id "MSTRG.90120.125"; exon_number "14";
chr19	StringTie	exon	48831668	48831759	1000	-	.	gene_id "MSTRG.90120"; transcript_id "MSTRG.90120.125"; exon_number "15";
chr19	StringTie	exon	48832666	48832732	1000	-	.	gene_id "MSTRG.90120"; transcript_id "MSTRG.90120.125"; exon_number "16";
chr19	StringTie	exon	48834276	48834358	1000	-	.	gene_id "MSTRG.90120"; transcript_id "MSTRG.90120.125"; exon_number "17";
chr19	StringTie	exon	48835805	48835843	1000	-	.	gene_id "MSTRG.90120"; transcript_id "MSTRG.90120.125"; exon_number "18";
chr19	StringTie	exon	48836324	48836694	1000	-	.	gene_id "MSTRG.90120"; transcript_id "MSTRG.90120.125"; exon_number "19";
chr19	StringTie	transcript	48795055	48836694	1000	-	.	gene_id "MSTRG.90120"; transcript_id "MSTRG.90120.126";
chr19	StringTie	exon	48795055	48795464	1000	-	.	gene_id "MSTRG.90120"; transcript_id "MSTRG.90120.126"; exon_number "1";
chr19	StringTie	exon	48796428	48796502	1000	-	.	gene_id "MSTRG.90120"; transcript_id "MSTRG.90120.126"; exon_number "2";
chr19	StringTie	exon	48796578	48796718	1000	-	.	gene_id "MSTRG.90120"; transcript_id "MSTRG.90120.126"; exon_number "3";
chr19	StringTie	exon	48796937	48797022	1000	-	.	gene_id "MSTRG.90120"; transcript_id "MSTRG.90120.126"; exon_number "4";
chr19	StringTie	exon	48797191	48797333	1000	-	.	gene_id "MSTRG.90120"; transcript_id "MSTRG.90120.126"; exon_number "5";
chr19	StringTie	exon	48799679	48799838	1000	-	.	gene_id "MSTRG.90120"; transcript_id "MSTRG.90120.126"; exon_number "6";
chr19	StringTie	exon	48799981	48800100	1000	-	.	gene_id "MSTRG.90120"; transcript_id "MSTRG.90120.126"; exon_number "7";
chr19	StringTie	exon	48800187	48800297	1000	-	.	gene_id "MSTRG.90120"; transcript_id "MSTRG.90120.126"; exon_number "8";
chr19	StringTie	exon	48806517	48806710	1000	-	.	gene_id "MSTRG.90120"; transcript_id "MSTRG.90120.126"; exon_number "9";
chr19	StringTie	exon	48807000	48807074	1000	-	.	gene_id "MSTRG.90120"; transcript_id "MSTRG.90120.126"; exon_number "10";
chr19	StringTie	exon	48810984	48811177	1000	-	.	gene_id "MSTRG.90120"; transcript_id "MSTRG.90120.126"; exon_number "11";
chr19	StringTie	exon	48811275	48811329	1000	-	.	gene_id "MSTRG.90120"; transcript_id "MSTRG.90120.126"; exon_number "12";
chr19	StringTie	exon	48813233	48813348	1000	-	.	gene_id "MSTRG.90120"; transcript_id "MSTRG.90120.126"; exon_number "13";
chr19	StringTie	exon	48813663	48813730	1000	-	.	gene_id "MSTRG.90120"; transcript_id "MSTRG.90120.126"; exon_number "14";
chr19	StringTie	exon	48815037	48815141	1000	-	.	gene_id "MSTRG.90120"; transcript_id "MSTRG.90120.126"; exon_number "15";
chr19	StringTie	exon	48831668	48831759	1000	-	.	gene_id "MSTRG.90120"; transcript_id "MSTRG.90120.126"; exon_number "16";
chr19	StringTie	exon	48832666	48832732	1000	-	.	gene_id "MSTRG.90120"; transcript_id "MSTRG.90120.126"; exon_number "17";
chr19	StringTie	exon	48834276	48834358	1000	-	.	gene_id "MSTRG.90120"; transcript_id "MSTRG.90120.126"; exon_number "18";
chr19	StringTie	exon	48835805	48835843	1000	-	.	gene_id "MSTRG.90120"; transcript_id "MSTRG.90120.126"; exon_number "19";
chr19	StringTie	exon	48836324	48836694	1000	-	.	gene_id "MSTRG.90120"; transcript_id "MSTRG.90120.126"; exon_number "20";
chr19	StringTie	transcript	48795055	48860263	1000	-	.	gene_id "MSTRG.90120"; transcript_id "MSTRG.90120.127";
chr19	StringTie	exon	48795055	48795259	1000	-	.	gene_id "MSTRG.90120"; transcript_id "MSTRG.90120.127"; exon_number "1";
chr19	StringTie	exon	48795285	48795464	1000	-	.	gene_id "MSTRG.90120"; transcript_id "MSTRG.90120.127"; exon_number "2";
chr19	StringTie	exon	48796428	48796502	1000	-	.	gene_id "MSTRG.90120"; transcript_id "MSTRG.90120.127"; exon_number "3";
chr19	StringTie	exon	48796578	48796718	1000	-	.	gene_id "MSTRG.90120"; transcript_id "MSTRG.90120.127"; exon_number "4";
chr19	StringTie	exon	48796937	48797022	1000	-	.	gene_id "MSTRG.90120"; transcript_id "MSTRG.90120.127"; exon_number "5";
chr19	StringTie	exon	48797191	48797333	1000	-	.	gene_id "MSTRG.90120"; transcript_id "MSTRG.90120.127"; exon_number "6";
chr19	StringTie	exon	48799679	48799838	1000	-	.	gene_id "MSTRG.90120"; transcript_id "MSTRG.90120.127"; exon_number "7";
chr19	StringTie	exon	48799981	48800100	1000	-	.	gene_id "MSTRG.90120"; transcript_id "MSTRG.90120.127"; exon_number "8";
chr19	StringTie	exon	48800187	48800297	1000	-	.	gene_id "MSTRG.90120"; transcript_id "MSTRG.90120.127"; exon_number "9";
chr19	StringTie	exon	48806517	48806717	1000	-	.	gene_id "MSTRG.90120"; transcript_id "MSTRG.90120.127"; exon_number "10";
chr19	StringTie	exon	48807000	48807074	1000	-	.	gene_id "MSTRG.90120"; transcript_id "MSTRG.90120.127"; exon_number "11";
chr19	StringTie	exon	48807756	48808236	1000	-	.	gene_id "MSTRG.90120"; transcript_id "MSTRG.90120.127"; exon_number "12";
chr19	StringTie	exon	48810984	48811326	1000	-	.	gene_id "MSTRG.90120"; transcript_id "MSTRG.90120.127"; exon_number "13";
chr19	StringTie	exon	48813233	48813348	1000	-	.	gene_id "MSTRG.90120"; transcript_id "MSTRG.90120.127"; exon_number "14";
chr19	StringTie	exon	48813456	48813552	1000	-	.	gene_id "MSTRG.90120"; transcript_id "MSTRG.90120.127"; exon_number "15";
chr19	StringTie	exon	48813663	48813730	1000	-	.	gene_id "MSTRG.90120"; transcript_id "MSTRG.90120.127"; exon_number "16";
chr19	StringTie	exon	48815037	48815141	1000	-	.	gene_id "MSTRG.90120"; transcript_id "MSTRG.90120.127"; exon_number "17";
chr19	StringTie	exon	48832666	48832732	1000	-	.	gene_id "MSTRG.90120"; transcript_id "MSTRG.90120.127"; exon_number "18";
chr19	StringTie	exon	48834276	48834358	1000	-	.	gene_id "MSTRG.90120"; transcript_id "MSTRG.90120.127"; exon_number "19";
chr19	StringTie	exon	48835805	48835843	1000	-	.	gene_id "MSTRG.90120"; transcript_id "MSTRG.90120.127"; exon_number "20";
chr19	StringTie	exon	48836324	48837551	1000	-	.	gene_id "MSTRG.90120"; transcript_id "MSTRG.90120.127"; exon_number "21";
chr19	StringTie	exon	48838017	48838129	1000	-	.	gene_id "MSTRG.90120"; transcript_id "MSTRG.90120.127"; exon_number "22";
chr19	StringTie	exon	48839205	48839263	1000	-	.	gene_id "MSTRG.90120"; transcript_id "MSTRG.90120.127"; exon_number "23";
chr19	StringTie	exon	48841149	48841310	1000	-	.	gene_id "MSTRG.90120"; transcript_id "MSTRG.90120.127"; exon_number "24";
chr19	StringTie	exon	48845370	48845446	1000	-	.	gene_id "MSTRG.90120"; transcript_id "MSTRG.90120.127"; exon_number "25";
chr19	StringTie	exon	48845517	48845616	1000	-	.	gene_id "MSTRG.90120"; transcript_id "MSTRG.90120.127"; exon_number "26";
chr19	StringTie	exon	48847900	48848040	1000	-	.	gene_id "MSTRG.90120"; transcript_id "MSTRG.90120.127"; exon_number "27";
chr19	StringTie	exon	48852228	48852326	1000	-	.	gene_id "MSTRG.90120"; transcript_id "MSTRG.90120.127"; exon_number "28";
chr19	StringTie	exon	48853682	48853831	1000	-	.	gene_id "MSTRG.90120"; transcript_id "MSTRG.90120.127"; exon_number "29";
chr19	StringTie	exon	48854007	48854087	1000	-	.	gene_id "MSTRG.90120"; transcript_id "MSTRG.90120.127"; exon_number "30";
chr19	StringTie	exon	48854217	48854264	1000	-	.	gene_id "MSTRG.90120"; transcript_id "MSTRG.90120.127"; exon_number "31";
chr19	StringTie	exon	48857422	48857496	1000	-	.	gene_id "MSTRG.90120"; transcript_id "MSTRG.90120.127"; exon_number "32";
chr19	StringTie	exon	48858860	48859139	1000	-	.	gene_id "MSTRG.90120"; transcript_id "MSTRG.90120.127"; exon_number "33";
chr19	StringTie	exon	48859469	48859684	1000	-	.	gene_id "MSTRG.90120"; transcript_id "MSTRG.90120.127"; exon_number "34";
chr19	StringTie	exon	48860021	48860263	1000	-	.	gene_id "MSTRG.90120"; transcript_id "MSTRG.90120.127"; exon_number "35";
chr19	StringTie	transcript	48795055	48870414	1000	-	.	gene_id "MSTRG.90120"; transcript_id "MSTRG.90120.128";
chr19	StringTie	exon	48795055	48795464	1000	-	.	gene_id "MSTRG.90120"; transcript_id "MSTRG.90120.128"; exon_number "1";
chr19	StringTie	exon	48796428	48796502	1000	-	.	gene_id "MSTRG.90120"; transcript_id "MSTRG.90120.128"; exon_number "2";
chr19	StringTie	exon	48796578	48796718	1000	-	.	gene_id "MSTRG.90120"; transcript_id "MSTRG.90120.128"; exon_number "3";
chr19	StringTie	exon	48796937	48797022	1000	-	.	gene_id "MSTRG.90120"; transcript_id "MSTRG.90120.128"; exon_number "4";
chr19	StringTie	exon	48797191	48797333	1000	-	.	gene_id "MSTRG.90120"; transcript_id "MSTRG.90120.128"; exon_number "5";
chr19	StringTie	exon	48799679	48799838	1000	-	.	gene_id "MSTRG.90120"; transcript_id "MSTRG.90120.128"; exon_number "6";
chr19	StringTie	exon	48799981	48800100	1000	-	.	gene_id "MSTRG.90120"; transcript_id "MSTRG.90120.128"; exon_number "7";
chr19	StringTie	exon	48800187	48800297	1000	-	.	gene_id "MSTRG.90120"; transcript_id "MSTRG.90120.128"; exon_number "8";
chr19	StringTie	exon	48806517	48806717	1000	-	.	gene_id "MSTRG.90120"; transcript_id "MSTRG.90120.128"; exon_number "9";
chr19	StringTie	exon	48807000	48807074	1000	-	.	gene_id "MSTRG.90120"; transcript_id "MSTRG.90120.128"; exon_number "10";
chr19	StringTie	exon	48810984	48813348	1000	-	.	gene_id "MSTRG.90120"; transcript_id "MSTRG.90120.128"; exon_number "11";
chr19	StringTie	exon	48813663	48813730	1000	-	.	gene_id "MSTRG.90120"; transcript_id "MSTRG.90120.128"; exon_number "12";
chr19	StringTie	exon	48815037	48815141	1000	-	.	gene_id "MSTRG.90120"; transcript_id "MSTRG.90120.128"; exon_number "13";
chr19	StringTie	exon	48832666	48832732	1000	-	.	gene_id "MSTRG.90120"; transcript_id "MSTRG.90120.128"; exon_number "14";
chr19	StringTie	exon	48834276	48834358	1000	-	.	gene_id "MSTRG.90120"; transcript_id "MSTRG.90120.128"; exon_number "15";
chr19	StringTie	exon	48835805	48835843	1000	-	.	gene_id "MSTRG.90120"; transcript_id "MSTRG.90120.128"; exon_number "16";
chr19	StringTie	exon	48836324	48837551	1000	-	.	gene_id "MSTRG.90120"; transcript_id "MSTRG.90120.128"; exon_number "17";
chr19	StringTie	exon	48838017	48838129	1000	-	.	gene_id "MSTRG.90120"; transcript_id "MSTRG.90120.128"; exon_number "18";
chr19	StringTie	exon	48841149	48841310	1000	-	.	gene_id "MSTRG.90120"; transcript_id "MSTRG.90120.128"; exon_number "19";
chr19	StringTie	exon	48845370	48845446	1000	-	.	gene_id "MSTRG.90120"; transcript_id "MSTRG.90120.128"; exon_number "20";
chr19	StringTie	exon	48845517	48845616	1000	-	.	gene_id "MSTRG.90120"; transcript_id "MSTRG.90120.128"; exon_number "21";
chr19	StringTie	exon	48847900	48848040	1000	-	.	gene_id "MSTRG.90120"; transcript_id "MSTRG.90120.128"; exon_number "22";
chr19	StringTie	exon	48852228	48852326	1000	-	.	gene_id "MSTRG.90120"; transcript_id "MSTRG.90120.128"; exon_number "23";
chr19	StringTie	exon	48853682	48853831	1000	-	.	gene_id "MSTRG.90120"; transcript_id "MSTRG.90120.128"; exon_number "24";
chr19	StringTie	exon	48854007	48854087	1000	-	.	gene_id "MSTRG.90120"; transcript_id "MSTRG.90120.128"; exon_number "25";
chr19	StringTie	exon	48854217	48854264	1000	-	.	gene_id "MSTRG.90120"; transcript_id "MSTRG.90120.128"; exon_number "26";
chr19	StringTie	exon	48857422	48857496	1000	-	.	gene_id "MSTRG.90120"; transcript_id "MSTRG.90120.128"; exon_number "27";
chr19	StringTie	exon	48858860	48859139	1000	-	.	gene_id "MSTRG.90120"; transcript_id "MSTRG.90120.128"; exon_number "28";
chr19	StringTie	exon	48859469	48859684	1000	-	.	gene_id "MSTRG.90120"; transcript_id "MSTRG.90120.128"; exon_number "29";
chr19	StringTie	exon	48860350	48860459	1000	-	.	gene_id "MSTRG.90120"; transcript_id "MSTRG.90120.128"; exon_number "30";
chr19	StringTie	exon	48861401	48861501	1000	-	.	gene_id "MSTRG.90120"; transcript_id "MSTRG.90120.128"; exon_number "31";
chr19	StringTie	exon	48861620	48861692	1000	-	.	gene_id "MSTRG.90120"; transcript_id "MSTRG.90120.128"; exon_number "32";
chr19	StringTie	exon	48865503	48865610	1000	-	.	gene_id "MSTRG.90120"; transcript_id "MSTRG.90120.128"; exon_number "33";
chr19	StringTie	exon	48867537	48867626	1000	-	.	gene_id "MSTRG.90120"; transcript_id "MSTRG.90120.128"; exon_number "34";
chr19	StringTie	exon	48868083	48870414	1000	-	.	gene_id "MSTRG.90120"; transcript_id "MSTRG.90120.128"; exon_number "35";
chr19	StringTie	transcript	48795055	48868630	1000	-	.	gene_id "MSTRG.90120"; transcript_id "MSTRG.90120.129";
chr19	StringTie	exon	48795055	48795464	1000	-	.	gene_id "MSTRG.90120"; transcript_id "MSTRG.90120.129"; exon_number "1";
chr19	StringTie	exon	48796428	48796502	1000	-	.	gene_id "MSTRG.90120"; transcript_id "MSTRG.90120.129"; exon_number "2";
chr19	StringTie	exon	48796578	48796718	1000	-	.	gene_id "MSTRG.90120"; transcript_id "MSTRG.90120.129"; exon_number "3";
chr19	StringTie	exon	48796937	48797022	1000	-	.	gene_id "MSTRG.90120"; transcript_id "MSTRG.90120.129"; exon_number "4";
chr19	StringTie	exon	48797191	48797333	1000	-	.	gene_id "MSTRG.90120"; transcript_id "MSTRG.90120.129"; exon_number "5";
chr19	StringTie	exon	48799675	48799838	1000	-	.	gene_id "MSTRG.90120"; transcript_id "MSTRG.90120.129"; exon_number "6";
chr19	StringTie	exon	48799981	48800100	1000	-	.	gene_id "MSTRG.90120"; transcript_id "MSTRG.90120.129"; exon_number "7";
chr19	StringTie	exon	48800187	48800297	1000	-	.	gene_id "MSTRG.90120"; transcript_id "MSTRG.90120.129"; exon_number "8";
chr19	StringTie	exon	48806517	48806717	1000	-	.	gene_id "MSTRG.90120"; transcript_id "MSTRG.90120.129"; exon_number "9";
chr19	StringTie	exon	48807000	48807074	1000	-	.	gene_id "MSTRG.90120"; transcript_id "MSTRG.90120.129"; exon_number "10";
chr19	StringTie	exon	48810984	48811177	1000	-	.	gene_id "MSTRG.90120"; transcript_id "MSTRG.90120.129"; exon_number "11";
chr19	StringTie	exon	48811275	48813348	1000	-	.	gene_id "MSTRG.90120"; transcript_id "MSTRG.90120.129"; exon_number "12";
chr19	StringTie	exon	48813663	48813730	1000	-	.	gene_id "MSTRG.90120"; transcript_id "MSTRG.90120.129"; exon_number "13";
chr19	StringTie	exon	48815037	48815141	1000	-	.	gene_id "MSTRG.90120"; transcript_id "MSTRG.90120.129"; exon_number "14";
chr19	StringTie	exon	48832666	48832732	1000	-	.	gene_id "MSTRG.90120"; transcript_id "MSTRG.90120.129"; exon_number "15";
chr19	StringTie	exon	48834276	48834358	1000	-	.	gene_id "MSTRG.90120"; transcript_id "MSTRG.90120.129"; exon_number "16";
chr19	StringTie	exon	48835805	48835843	1000	-	.	gene_id "MSTRG.90120"; transcript_id "MSTRG.90120.129"; exon_number "17";
chr19	StringTie	exon	48836324	48837551	1000	-	.	gene_id "MSTRG.90120"; transcript_id "MSTRG.90120.129"; exon_number "18";
chr19	StringTie	exon	48838017	48838129	1000	-	.	gene_id "MSTRG.90120"; transcript_id "MSTRG.90120.129"; exon_number "19";
chr19	StringTie	exon	48841149	48841310	1000	-	.	gene_id "MSTRG.90120"; transcript_id "MSTRG.90120.129"; exon_number "20";
chr19	StringTie	exon	48845370	48845446	1000	-	.	gene_id "MSTRG.90120"; transcript_id "MSTRG.90120.129"; exon_number "21";
chr19	StringTie	exon	48845517	48845616	1000	-	.	gene_id "MSTRG.90120"; transcript_id "MSTRG.90120.129"; exon_number "22";
chr19	StringTie	exon	48847900	48848040	1000	-	.	gene_id "MSTRG.90120"; transcript_id "MSTRG.90120.129"; exon_number "23";
chr19	StringTie	exon	48852228	48852326	1000	-	.	gene_id "MSTRG.90120"; transcript_id "MSTRG.90120.129"; exon_number "24";
chr19	StringTie	exon	48853682	48853831	1000	-	.	gene_id "MSTRG.90120"; transcript_id "MSTRG.90120.129"; exon_number "25";
chr19	StringTie	exon	48854007	48854087	1000	-	.	gene_id "MSTRG.90120"; transcript_id "MSTRG.90120.129"; exon_number "26";
chr19	StringTie	exon	48854217	48854264	1000	-	.	gene_id "MSTRG.90120"; transcript_id "MSTRG.90120.129"; exon_number "27";
chr19	StringTie	exon	48857422	48857496	1000	-	.	gene_id "MSTRG.90120"; transcript_id "MSTRG.90120.129"; exon_number "28";
chr19	StringTie	exon	48858860	48859139	1000	-	.	gene_id "MSTRG.90120"; transcript_id "MSTRG.90120.129"; exon_number "29";
chr19	StringTie	exon	48859233	48859339	1000	-	.	gene_id "MSTRG.90120"; transcript_id "MSTRG.90120.129"; exon_number "30";
chr19	StringTie	exon	48859469	48859684	1000	-	.	gene_id "MSTRG.90120"; transcript_id "MSTRG.90120.129"; exon_number "31";
chr19	StringTie	exon	48860350	48860459	1000	-	.	gene_id "MSTRG.90120"; transcript_id "MSTRG.90120.129"; exon_number "32";
chr19	StringTie	exon	48861401	48861501	1000	-	.	gene_id "MSTRG.90120"; transcript_id "MSTRG.90120.129"; exon_number "33";
chr19	StringTie	exon	48861620	48861692	1000	-	.	gene_id "MSTRG.90120"; transcript_id "MSTRG.90120.129"; exon_number "34";
chr19	StringTie	exon	48865503	48865610	1000	-	.	gene_id "MSTRG.90120"; transcript_id "MSTRG.90120.129"; exon_number "35";
chr19	StringTie	exon	48867537	48867626	1000	-	.	gene_id "MSTRG.90120"; transcript_id "MSTRG.90120.129"; exon_number "36";
chr19	StringTie	exon	48868083	48868630	1000	-	.	gene_id "MSTRG.90120"; transcript_id "MSTRG.90120.129"; exon_number "37";
chr19	StringTie	transcript	48794959	48827930	1000	-	.	gene_id "MSTRG.90120"; transcript_id "MSTRG.90120.13";
chr19	StringTie	exon	48794959	48795464	1000	-	.	gene_id "MSTRG.90120"; transcript_id "MSTRG.90120.13"; exon_number "1";
chr19	StringTie	exon	48796428	48796502	1000	-	.	gene_id "MSTRG.90120"; transcript_id "MSTRG.90120.13"; exon_number "2";
chr19	StringTie	exon	48796578	48796718	1000	-	.	gene_id "MSTRG.90120"; transcript_id "MSTRG.90120.13"; exon_number "3";
chr19	StringTie	exon	48796937	48797022	1000	-	.	gene_id "MSTRG.90120"; transcript_id "MSTRG.90120.13"; exon_number "4";
chr19	StringTie	exon	48797191	48797333	1000	-	.	gene_id "MSTRG.90120"; transcript_id "MSTRG.90120.13"; exon_number "5";
chr19	StringTie	exon	48799675	48799838	1000	-	.	gene_id "MSTRG.90120"; transcript_id "MSTRG.90120.13"; exon_number "6";
chr19	StringTie	exon	48799981	48800100	1000	-	.	gene_id "MSTRG.90120"; transcript_id "MSTRG.90120.13"; exon_number "7";
chr19	StringTie	exon	48800187	48800297	1000	-	.	gene_id "MSTRG.90120"; transcript_id "MSTRG.90120.13"; exon_number "8";
chr19	StringTie	exon	48807000	48807074	1000	-	.	gene_id "MSTRG.90120"; transcript_id "MSTRG.90120.13"; exon_number "9";
chr19	StringTie	exon	48810984	48811299	1000	-	.	gene_id "MSTRG.90120"; transcript_id "MSTRG.90120.13"; exon_number "10";
chr19	StringTie	exon	48827290	48827930	1000	-	.	gene_id "MSTRG.90120"; transcript_id "MSTRG.90120.13"; exon_number "11";
chr19	StringTie	transcript	48795056	48859374	1000	-	.	gene_id "MSTRG.90120"; transcript_id "MSTRG.90120.130";
chr19	StringTie	exon	48795056	48795464	1000	-	.	gene_id "MSTRG.90120"; transcript_id "MSTRG.90120.130"; exon_number "1";
chr19	StringTie	exon	48796428	48796502	1000	-	.	gene_id "MSTRG.90120"; transcript_id "MSTRG.90120.130"; exon_number "2";
chr19	StringTie	exon	48796578	48796718	1000	-	.	gene_id "MSTRG.90120"; transcript_id "MSTRG.90120.130"; exon_number "3";
chr19	StringTie	exon	48796937	48797022	1000	-	.	gene_id "MSTRG.90120"; transcript_id "MSTRG.90120.130"; exon_number "4";
chr19	StringTie	exon	48797191	48797333	1000	-	.	gene_id "MSTRG.90120"; transcript_id "MSTRG.90120.130"; exon_number "5";
chr19	StringTie	exon	48799675	48799838	1000	-	.	gene_id "MSTRG.90120"; transcript_id "MSTRG.90120.130"; exon_number "6";
chr19	StringTie	exon	48799981	48800100	1000	-	.	gene_id "MSTRG.90120"; transcript_id "MSTRG.90120.130"; exon_number "7";
chr19	StringTie	exon	48800187	48800297	1000	-	.	gene_id "MSTRG.90120"; transcript_id "MSTRG.90120.130"; exon_number "8";
chr19	StringTie	exon	48806517	48806717	1000	-	.	gene_id "MSTRG.90120"; transcript_id "MSTRG.90120.130"; exon_number "9";
chr19	StringTie	exon	48807000	48807074	1000	-	.	gene_id "MSTRG.90120"; transcript_id "MSTRG.90120.130"; exon_number "10";
chr19	StringTie	exon	48810984	48811177	1000	-	.	gene_id "MSTRG.90120"; transcript_id "MSTRG.90120.130"; exon_number "11";
chr19	StringTie	exon	48811275	48813348	1000	-	.	gene_id "MSTRG.90120"; transcript_id "MSTRG.90120.130"; exon_number "12";
chr19	StringTie	exon	48813456	48813552	1000	-	.	gene_id "MSTRG.90120"; transcript_id "MSTRG.90120.130"; exon_number "13";
chr19	StringTie	exon	48813663	48813730	1000	-	.	gene_id "MSTRG.90120"; transcript_id "MSTRG.90120.130"; exon_number "14";
chr19	StringTie	exon	48815037	48815141	1000	-	.	gene_id "MSTRG.90120"; transcript_id "MSTRG.90120.130"; exon_number "15";
chr19	StringTie	exon	48831668	48831759	1000	-	.	gene_id "MSTRG.90120"; transcript_id "MSTRG.90120.130"; exon_number "16";
chr19	StringTie	exon	48832666	48832732	1000	-	.	gene_id "MSTRG.90120"; transcript_id "MSTRG.90120.130"; exon_number "17";
chr19	StringTie	exon	48834276	48834358	1000	-	.	gene_id "MSTRG.90120"; transcript_id "MSTRG.90120.130"; exon_number "18";
chr19	StringTie	exon	48835805	48835843	1000	-	.	gene_id "MSTRG.90120"; transcript_id "MSTRG.90120.130"; exon_number "19";
chr19	StringTie	exon	48836324	48837551	1000	-	.	gene_id "MSTRG.90120"; transcript_id "MSTRG.90120.130"; exon_number "20";
chr19	StringTie	exon	48838017	48838129	1000	-	.	gene_id "MSTRG.90120"; transcript_id "MSTRG.90120.130"; exon_number "21";
chr19	StringTie	exon	48841149	48841310	1000	-	.	gene_id "MSTRG.90120"; transcript_id "MSTRG.90120.130"; exon_number "22";
chr19	StringTie	exon	48845370	48845616	1000	-	.	gene_id "MSTRG.90120"; transcript_id "MSTRG.90120.130"; exon_number "23";
chr19	StringTie	exon	48847900	48848040	1000	-	.	gene_id "MSTRG.90120"; transcript_id "MSTRG.90120.130"; exon_number "24";
chr19	StringTie	exon	48852228	48852326	1000	-	.	gene_id "MSTRG.90120"; transcript_id "MSTRG.90120.130"; exon_number "25";
chr19	StringTie	exon	48853682	48853831	1000	-	.	gene_id "MSTRG.90120"; transcript_id "MSTRG.90120.130"; exon_number "26";
chr19	StringTie	exon	48854007	48854087	1000	-	.	gene_id "MSTRG.90120"; transcript_id "MSTRG.90120.130"; exon_number "27";
chr19	StringTie	exon	48854217	48854264	1000	-	.	gene_id "MSTRG.90120"; transcript_id "MSTRG.90120.130"; exon_number "28";
chr19	StringTie	exon	48857422	48857496	1000	-	.	gene_id "MSTRG.90120"; transcript_id "MSTRG.90120.130"; exon_number "29";
chr19	StringTie	exon	48859202	48859374	1000	-	.	gene_id "MSTRG.90120"; transcript_id "MSTRG.90120.130"; exon_number "30";
chr19	StringTie	transcript	48795056	48836099	1000	-	.	gene_id "MSTRG.90120"; transcript_id "MSTRG.90120.131";
chr19	StringTie	exon	48795056	48795464	1000	-	.	gene_id "MSTRG.90120"; transcript_id "MSTRG.90120.131"; exon_number "1";
chr19	StringTie	exon	48796428	48796502	1000	-	.	gene_id "MSTRG.90120"; transcript_id "MSTRG.90120.131"; exon_number "2";
chr19	StringTie	exon	48796578	48796718	1000	-	.	gene_id "MSTRG.90120"; transcript_id "MSTRG.90120.131"; exon_number "3";
chr19	StringTie	exon	48796937	48797022	1000	-	.	gene_id "MSTRG.90120"; transcript_id "MSTRG.90120.131"; exon_number "4";
chr19	StringTie	exon	48797191	48797333	1000	-	.	gene_id "MSTRG.90120"; transcript_id "MSTRG.90120.131"; exon_number "5";
chr19	StringTie	exon	48799675	48799838	1000	-	.	gene_id "MSTRG.90120"; transcript_id "MSTRG.90120.131"; exon_number "6";
chr19	StringTie	exon	48799981	48800100	1000	-	.	gene_id "MSTRG.90120"; transcript_id "MSTRG.90120.131"; exon_number "7";
chr19	StringTie	exon	48800187	48800297	1000	-	.	gene_id "MSTRG.90120"; transcript_id "MSTRG.90120.131"; exon_number "8";
chr19	StringTie	exon	48806517	48806717	1000	-	.	gene_id "MSTRG.90120"; transcript_id "MSTRG.90120.131"; exon_number "9";
chr19	StringTie	exon	48807000	48808236	1000	-	.	gene_id "MSTRG.90120"; transcript_id "MSTRG.90120.131"; exon_number "10";
chr19	StringTie	exon	48810984	48811329	1000	-	.	gene_id "MSTRG.90120"; transcript_id "MSTRG.90120.131"; exon_number "11";
chr19	StringTie	exon	48813233	48813348	1000	-	.	gene_id "MSTRG.90120"; transcript_id "MSTRG.90120.131"; exon_number "12";
chr19	StringTie	exon	48813456	48813552	1000	-	.	gene_id "MSTRG.90120"; transcript_id "MSTRG.90120.131"; exon_number "13";
chr19	StringTie	exon	48813663	48813730	1000	-	.	gene_id "MSTRG.90120"; transcript_id "MSTRG.90120.131"; exon_number "14";
chr19	StringTie	exon	48815037	48815141	1000	-	.	gene_id "MSTRG.90120"; transcript_id "MSTRG.90120.131"; exon_number "15";
chr19	StringTie	exon	48832666	48832732	1000	-	.	gene_id "MSTRG.90120"; transcript_id "MSTRG.90120.131"; exon_number "16";
chr19	StringTie	exon	48834276	48834358	1000	-	.	gene_id "MSTRG.90120"; transcript_id "MSTRG.90120.131"; exon_number "17";
chr19	StringTie	exon	48835805	48835843	1000	-	.	gene_id "MSTRG.90120"; transcript_id "MSTRG.90120.131"; exon_number "18";
chr19	StringTie	exon	48836000	48836099	1000	-	.	gene_id "MSTRG.90120"; transcript_id "MSTRG.90120.131"; exon_number "19";
chr19	StringTie	transcript	48795056	48869682	1000	-	.	gene_id "MSTRG.90120"; transcript_id "MSTRG.90120.132";
chr19	StringTie	exon	48795056	48795464	1000	-	.	gene_id "MSTRG.90120"; transcript_id "MSTRG.90120.132"; exon_number "1";
chr19	StringTie	exon	48796428	48796502	1000	-	.	gene_id "MSTRG.90120"; transcript_id "MSTRG.90120.132"; exon_number "2";
chr19	StringTie	exon	48796578	48796718	1000	-	.	gene_id "MSTRG.90120"; transcript_id "MSTRG.90120.132"; exon_number "3";
chr19	StringTie	exon	48796937	48797022	1000	-	.	gene_id "MSTRG.90120"; transcript_id "MSTRG.90120.132"; exon_number "4";
chr19	StringTie	exon	48797191	48797333	1000	-	.	gene_id "MSTRG.90120"; transcript_id "MSTRG.90120.132"; exon_number "5";
chr19	StringTie	exon	48799675	48799838	1000	-	.	gene_id "MSTRG.90120"; transcript_id "MSTRG.90120.132"; exon_number "6";
chr19	StringTie	exon	48799981	48800100	1000	-	.	gene_id "MSTRG.90120"; transcript_id "MSTRG.90120.132"; exon_number "7";
chr19	StringTie	exon	48800187	48800297	1000	-	.	gene_id "MSTRG.90120"; transcript_id "MSTRG.90120.132"; exon_number "8";
chr19	StringTie	exon	48806517	48806717	1000	-	.	gene_id "MSTRG.90120"; transcript_id "MSTRG.90120.132"; exon_number "9";
chr19	StringTie	exon	48807000	48807074	1000	-	.	gene_id "MSTRG.90120"; transcript_id "MSTRG.90120.132"; exon_number "10";
chr19	StringTie	exon	48807756	48813348	1000	-	.	gene_id "MSTRG.90120"; transcript_id "MSTRG.90120.132"; exon_number "11";
chr19	StringTie	exon	48813663	48813730	1000	-	.	gene_id "MSTRG.90120"; transcript_id "MSTRG.90120.132"; exon_number "12";
chr19	StringTie	exon	48815037	48815141	1000	-	.	gene_id "MSTRG.90120"; transcript_id "MSTRG.90120.132"; exon_number "13";
chr19	StringTie	exon	48831668	48831759	1000	-	.	gene_id "MSTRG.90120"; transcript_id "MSTRG.90120.132"; exon_number "14";
chr19	StringTie	exon	48832666	48832732	1000	-	.	gene_id "MSTRG.90120"; transcript_id "MSTRG.90120.132"; exon_number "15";
chr19	StringTie	exon	48834276	48834358	1000	-	.	gene_id "MSTRG.90120"; transcript_id "MSTRG.90120.132"; exon_number "16";
chr19	StringTie	exon	48835805	48835843	1000	-	.	gene_id "MSTRG.90120"; transcript_id "MSTRG.90120.132"; exon_number "17";
chr19	StringTie	exon	48836324	48837551	1000	-	.	gene_id "MSTRG.90120"; transcript_id "MSTRG.90120.132"; exon_number "18";
chr19	StringTie	exon	48838017	48838129	1000	-	.	gene_id "MSTRG.90120"; transcript_id "MSTRG.90120.132"; exon_number "19";
chr19	StringTie	exon	48841149	48841310	1000	-	.	gene_id "MSTRG.90120"; transcript_id "MSTRG.90120.132"; exon_number "20";
chr19	StringTie	exon	48845370	48845446	1000	-	.	gene_id "MSTRG.90120"; transcript_id "MSTRG.90120.132"; exon_number "21";
chr19	StringTie	exon	48845517	48845616	1000	-	.	gene_id "MSTRG.90120"; transcript_id "MSTRG.90120.132"; exon_number "22";
chr19	StringTie	exon	48847900	48848040	1000	-	.	gene_id "MSTRG.90120"; transcript_id "MSTRG.90120.132"; exon_number "23";
chr19	StringTie	exon	48852228	48852326	1000	-	.	gene_id "MSTRG.90120"; transcript_id "MSTRG.90120.132"; exon_number "24";
chr19	StringTie	exon	48853682	48853831	1000	-	.	gene_id "MSTRG.90120"; transcript_id "MSTRG.90120.132"; exon_number "25";
chr19	StringTie	exon	48854007	48854087	1000	-	.	gene_id "MSTRG.90120"; transcript_id "MSTRG.90120.132"; exon_number "26";
chr19	StringTie	exon	48854217	48854264	1000	-	.	gene_id "MSTRG.90120"; transcript_id "MSTRG.90120.132"; exon_number "27";
chr19	StringTie	exon	48857422	48857496	1000	-	.	gene_id "MSTRG.90120"; transcript_id "MSTRG.90120.132"; exon_number "28";
chr19	StringTie	exon	48858860	48859139	1000	-	.	gene_id "MSTRG.90120"; transcript_id "MSTRG.90120.132"; exon_number "29";
chr19	StringTie	exon	48859469	48859684	1000	-	.	gene_id "MSTRG.90120"; transcript_id "MSTRG.90120.132"; exon_number "30";
chr19	StringTie	exon	48860350	48860459	1000	-	.	gene_id "MSTRG.90120"; transcript_id "MSTRG.90120.132"; exon_number "31";
chr19	StringTie	exon	48861401	48861501	1000	-	.	gene_id "MSTRG.90120"; transcript_id "MSTRG.90120.132"; exon_number "32";
chr19	StringTie	exon	48861620	48861692	1000	-	.	gene_id "MSTRG.90120"; transcript_id "MSTRG.90120.132"; exon_number "33";
chr19	StringTie	exon	48865503	48865610	1000	-	.	gene_id "MSTRG.90120"; transcript_id "MSTRG.90120.132"; exon_number "34";
chr19	StringTie	exon	48867537	48867626	1000	-	.	gene_id "MSTRG.90120"; transcript_id "MSTRG.90120.132"; exon_number "35";
chr19	StringTie	exon	48868083	48869682	1000	-	.	gene_id "MSTRG.90120"; transcript_id "MSTRG.90120.132"; exon_number "36";
chr19	StringTie	transcript	48795059	48868725	1000	-	.	gene_id "MSTRG.90120"; transcript_id "MSTRG.90120.133";
chr19	StringTie	exon	48795059	48795464	1000	-	.	gene_id "MSTRG.90120"; transcript_id "MSTRG.90120.133"; exon_number "1";
chr19	StringTie	exon	48796428	48796502	1000	-	.	gene_id "MSTRG.90120"; transcript_id "MSTRG.90120.133"; exon_number "2";
chr19	StringTie	exon	48796578	48796718	1000	-	.	gene_id "MSTRG.90120"; transcript_id "MSTRG.90120.133"; exon_number "3";
chr19	StringTie	exon	48796937	48797022	1000	-	.	gene_id "MSTRG.90120"; transcript_id "MSTRG.90120.133"; exon_number "4";
chr19	StringTie	exon	48797191	48797333	1000	-	.	gene_id "MSTRG.90120"; transcript_id "MSTRG.90120.133"; exon_number "5";
chr19	StringTie	exon	48799675	48799838	1000	-	.	gene_id "MSTRG.90120"; transcript_id "MSTRG.90120.133"; exon_number "6";
chr19	StringTie	exon	48799981	48800100	1000	-	.	gene_id "MSTRG.90120"; transcript_id "MSTRG.90120.133"; exon_number "7";
chr19	StringTie	exon	48800187	48800297	1000	-	.	gene_id "MSTRG.90120"; transcript_id "MSTRG.90120.133"; exon_number "8";
chr19	StringTie	exon	48806517	48806717	1000	-	.	gene_id "MSTRG.90120"; transcript_id "MSTRG.90120.133"; exon_number "9";
chr19	StringTie	exon	48807000	48807074	1000	-	.	gene_id "MSTRG.90120"; transcript_id "MSTRG.90120.133"; exon_number "10";
chr19	StringTie	exon	48810984	48811177	1000	-	.	gene_id "MSTRG.90120"; transcript_id "MSTRG.90120.133"; exon_number "11";
chr19	StringTie	exon	48811275	48811329	1000	-	.	gene_id "MSTRG.90120"; transcript_id "MSTRG.90120.133"; exon_number "12";
chr19	StringTie	exon	48813233	48813348	1000	-	.	gene_id "MSTRG.90120"; transcript_id "MSTRG.90120.133"; exon_number "13";
chr19	StringTie	exon	48813663	48813730	1000	-	.	gene_id "MSTRG.90120"; transcript_id "MSTRG.90120.133"; exon_number "14";
chr19	StringTie	exon	48815037	48815141	1000	-	.	gene_id "MSTRG.90120"; transcript_id "MSTRG.90120.133"; exon_number "15";
chr19	StringTie	exon	48831668	48831759	1000	-	.	gene_id "MSTRG.90120"; transcript_id "MSTRG.90120.133"; exon_number "16";
chr19	StringTie	exon	48832666	48832732	1000	-	.	gene_id "MSTRG.90120"; transcript_id "MSTRG.90120.133"; exon_number "17";
chr19	StringTie	exon	48834276	48834358	1000	-	.	gene_id "MSTRG.90120"; transcript_id "MSTRG.90120.133"; exon_number "18";
chr19	StringTie	exon	48835805	48835843	1000	-	.	gene_id "MSTRG.90120"; transcript_id "MSTRG.90120.133"; exon_number "19";
chr19	StringTie	exon	48836324	48837551	1000	-	.	gene_id "MSTRG.90120"; transcript_id "MSTRG.90120.133"; exon_number "20";
chr19	StringTie	exon	48838017	48838129	1000	-	.	gene_id "MSTRG.90120"; transcript_id "MSTRG.90120.133"; exon_number "21";
chr19	StringTie	exon	48841149	48841310	1000	-	.	gene_id "MSTRG.90120"; transcript_id "MSTRG.90120.133"; exon_number "22";
chr19	StringTie	exon	48845370	48845446	1000	-	.	gene_id "MSTRG.90120"; transcript_id "MSTRG.90120.133"; exon_number "23";
chr19	StringTie	exon	48845517	48845616	1000	-	.	gene_id "MSTRG.90120"; transcript_id "MSTRG.90120.133"; exon_number "24";
chr19	StringTie	exon	48847900	48848040	1000	-	.	gene_id "MSTRG.90120"; transcript_id "MSTRG.90120.133"; exon_number "25";
chr19	StringTie	exon	48852228	48852323	1000	-	.	gene_id "MSTRG.90120"; transcript_id "MSTRG.90120.133"; exon_number "26";
chr19	StringTie	exon	48853682	48853831	1000	-	.	gene_id "MSTRG.90120"; transcript_id "MSTRG.90120.133"; exon_number "27";
chr19	StringTie	exon	48854007	48854087	1000	-	.	gene_id "MSTRG.90120"; transcript_id "MSTRG.90120.133"; exon_number "28";
chr19	StringTie	exon	48854217	48854264	1000	-	.	gene_id "MSTRG.90120"; transcript_id "MSTRG.90120.133"; exon_number "29";
chr19	StringTie	exon	48858860	48859139	1000	-	.	gene_id "MSTRG.90120"; transcript_id "MSTRG.90120.133"; exon_number "30";
chr19	StringTie	exon	48859469	48859684	1000	-	.	gene_id "MSTRG.90120"; transcript_id "MSTRG.90120.133"; exon_number "31";
chr19	StringTie	exon	48860350	48860459	1000	-	.	gene_id "MSTRG.90120"; transcript_id "MSTRG.90120.133"; exon_number "32";
chr19	StringTie	exon	48861401	48861497	1000	-	.	gene_id "MSTRG.90120"; transcript_id "MSTRG.90120.133"; exon_number "33";
chr19	StringTie	exon	48861620	48861692	1000	-	.	gene_id "MSTRG.90120"; transcript_id "MSTRG.90120.133"; exon_number "34";
chr19	StringTie	exon	48865503	48865610	1000	-	.	gene_id "MSTRG.90120"; transcript_id "MSTRG.90120.133"; exon_number "35";
chr19	StringTie	exon	48867537	48867626	1000	-	.	gene_id "MSTRG.90120"; transcript_id "MSTRG.90120.133"; exon_number "36";
chr19	StringTie	exon	48868083	48868725	1000	-	.	gene_id "MSTRG.90120"; transcript_id "MSTRG.90120.133"; exon_number "37";
chr19	StringTie	transcript	48795060	48836709	1000	-	.	gene_id "MSTRG.90120"; transcript_id "MSTRG.90120.134";
chr19	StringTie	exon	48795060	48795464	1000	-	.	gene_id "MSTRG.90120"; transcript_id "MSTRG.90120.134"; exon_number "1";
chr19	StringTie	exon	48796428	48796502	1000	-	.	gene_id "MSTRG.90120"; transcript_id "MSTRG.90120.134"; exon_number "2";
chr19	StringTie	exon	48796578	48796718	1000	-	.	gene_id "MSTRG.90120"; transcript_id "MSTRG.90120.134"; exon_number "3";
chr19	StringTie	exon	48796937	48797022	1000	-	.	gene_id "MSTRG.90120"; transcript_id "MSTRG.90120.134"; exon_number "4";
chr19	StringTie	exon	48797191	48797333	1000	-	.	gene_id "MSTRG.90120"; transcript_id "MSTRG.90120.134"; exon_number "5";
chr19	StringTie	exon	48799675	48799838	1000	-	.	gene_id "MSTRG.90120"; transcript_id "MSTRG.90120.134"; exon_number "6";
chr19	StringTie	exon	48799981	48800100	1000	-	.	gene_id "MSTRG.90120"; transcript_id "MSTRG.90120.134"; exon_number "7";
chr19	StringTie	exon	48800187	48800297	1000	-	.	gene_id "MSTRG.90120"; transcript_id "MSTRG.90120.134"; exon_number "8";
chr19	StringTie	exon	48806517	48806717	1000	-	.	gene_id "MSTRG.90120"; transcript_id "MSTRG.90120.134"; exon_number "9";
chr19	StringTie	exon	48807000	48807074	1000	-	.	gene_id "MSTRG.90120"; transcript_id "MSTRG.90120.134"; exon_number "10";
chr19	StringTie	exon	48810809	48811177	1000	-	.	gene_id "MSTRG.90120"; transcript_id "MSTRG.90120.134"; exon_number "11";
chr19	StringTie	exon	48811275	48813348	1000	-	.	gene_id "MSTRG.90120"; transcript_id "MSTRG.90120.134"; exon_number "12";
chr19	StringTie	exon	48813456	48813552	1000	-	.	gene_id "MSTRG.90120"; transcript_id "MSTRG.90120.134"; exon_number "13";
chr19	StringTie	exon	48813663	48813730	1000	-	.	gene_id "MSTRG.90120"; transcript_id "MSTRG.90120.134"; exon_number "14";
chr19	StringTie	exon	48815037	48815141	1000	-	.	gene_id "MSTRG.90120"; transcript_id "MSTRG.90120.134"; exon_number "15";
chr19	StringTie	exon	48818740	48818865	1000	-	.	gene_id "MSTRG.90120"; transcript_id "MSTRG.90120.134"; exon_number "16";
chr19	StringTie	exon	48831668	48831759	1000	-	.	gene_id "MSTRG.90120"; transcript_id "MSTRG.90120.134"; exon_number "17";
chr19	StringTie	exon	48832666	48832732	1000	-	.	gene_id "MSTRG.90120"; transcript_id "MSTRG.90120.134"; exon_number "18";
chr19	StringTie	exon	48834276	48834358	1000	-	.	gene_id "MSTRG.90120"; transcript_id "MSTRG.90120.134"; exon_number "19";
chr19	StringTie	exon	48835805	48835843	1000	-	.	gene_id "MSTRG.90120"; transcript_id "MSTRG.90120.134"; exon_number "20";
chr19	StringTie	exon	48836324	48836709	1000	-	.	gene_id "MSTRG.90120"; transcript_id "MSTRG.90120.134"; exon_number "21";
chr19	StringTie	transcript	48795060	48868652	1000	-	.	gene_id "MSTRG.90120"; transcript_id "MSTRG.90120.135";
chr19	StringTie	exon	48795060	48795464	1000	-	.	gene_id "MSTRG.90120"; transcript_id "MSTRG.90120.135"; exon_number "1";
chr19	StringTie	exon	48796428	48796502	1000	-	.	gene_id "MSTRG.90120"; transcript_id "MSTRG.90120.135"; exon_number "2";
chr19	StringTie	exon	48796578	48796718	1000	-	.	gene_id "MSTRG.90120"; transcript_id "MSTRG.90120.135"; exon_number "3";
chr19	StringTie	exon	48796937	48797022	1000	-	.	gene_id "MSTRG.90120"; transcript_id "MSTRG.90120.135"; exon_number "4";
chr19	StringTie	exon	48797191	48797333	1000	-	.	gene_id "MSTRG.90120"; transcript_id "MSTRG.90120.135"; exon_number "5";
chr19	StringTie	exon	48799675	48799838	1000	-	.	gene_id "MSTRG.90120"; transcript_id "MSTRG.90120.135"; exon_number "6";
chr19	StringTie	exon	48799981	48800100	1000	-	.	gene_id "MSTRG.90120"; transcript_id "MSTRG.90120.135"; exon_number "7";
chr19	StringTie	exon	48800187	48800297	1000	-	.	gene_id "MSTRG.90120"; transcript_id "MSTRG.90120.135"; exon_number "8";
chr19	StringTie	exon	48806517	48806717	1000	-	.	gene_id "MSTRG.90120"; transcript_id "MSTRG.90120.135"; exon_number "9";
chr19	StringTie	exon	48807000	48807074	1000	-	.	gene_id "MSTRG.90120"; transcript_id "MSTRG.90120.135"; exon_number "10";
chr19	StringTie	exon	48810984	48811177	1000	-	.	gene_id "MSTRG.90120"; transcript_id "MSTRG.90120.135"; exon_number "11";
chr19	StringTie	exon	48811275	48811329	1000	-	.	gene_id "MSTRG.90120"; transcript_id "MSTRG.90120.135"; exon_number "12";
chr19	StringTie	exon	48813233	48813348	1000	-	.	gene_id "MSTRG.90120"; transcript_id "MSTRG.90120.135"; exon_number "13";
chr19	StringTie	exon	48813456	48813552	1000	-	.	gene_id "MSTRG.90120"; transcript_id "MSTRG.90120.135"; exon_number "14";
chr19	StringTie	exon	48813663	48813730	1000	-	.	gene_id "MSTRG.90120"; transcript_id "MSTRG.90120.135"; exon_number "15";
chr19	StringTie	exon	48815037	48815141	1000	-	.	gene_id "MSTRG.90120"; transcript_id "MSTRG.90120.135"; exon_number "16";
chr19	StringTie	exon	48832666	48832732	1000	-	.	gene_id "MSTRG.90120"; transcript_id "MSTRG.90120.135"; exon_number "17";
chr19	StringTie	exon	48834276	48834358	1000	-	.	gene_id "MSTRG.90120"; transcript_id "MSTRG.90120.135"; exon_number "18";
chr19	StringTie	exon	48835805	48835843	1000	-	.	gene_id "MSTRG.90120"; transcript_id "MSTRG.90120.135"; exon_number "19";
chr19	StringTie	exon	48836324	48836522	1000	-	.	gene_id "MSTRG.90120"; transcript_id "MSTRG.90120.135"; exon_number "20";
chr19	StringTie	exon	48837241	48837551	1000	-	.	gene_id "MSTRG.90120"; transcript_id "MSTRG.90120.135"; exon_number "21";
chr19	StringTie	exon	48838017	48838129	1000	-	.	gene_id "MSTRG.90120"; transcript_id "MSTRG.90120.135"; exon_number "22";
chr19	StringTie	exon	48841149	48841310	1000	-	.	gene_id "MSTRG.90120"; transcript_id "MSTRG.90120.135"; exon_number "23";
chr19	StringTie	exon	48845370	48845446	1000	-	.	gene_id "MSTRG.90120"; transcript_id "MSTRG.90120.135"; exon_number "24";
chr19	StringTie	exon	48845517	48845616	1000	-	.	gene_id "MSTRG.90120"; transcript_id "MSTRG.90120.135"; exon_number "25";
chr19	StringTie	exon	48847900	48848040	1000	-	.	gene_id "MSTRG.90120"; transcript_id "MSTRG.90120.135"; exon_number "26";
chr19	StringTie	exon	48852228	48852326	1000	-	.	gene_id "MSTRG.90120"; transcript_id "MSTRG.90120.135"; exon_number "27";
chr19	StringTie	exon	48853682	48853831	1000	-	.	gene_id "MSTRG.90120"; transcript_id "MSTRG.90120.135"; exon_number "28";
chr19	StringTie	exon	48854007	48854087	1000	-	.	gene_id "MSTRG.90120"; transcript_id "MSTRG.90120.135"; exon_number "29";
chr19	StringTie	exon	48854217	48854264	1000	-	.	gene_id "MSTRG.90120"; transcript_id "MSTRG.90120.135"; exon_number "30";
chr19	StringTie	exon	48857422	48857496	1000	-	.	gene_id "MSTRG.90120"; transcript_id "MSTRG.90120.135"; exon_number "31";
chr19	StringTie	exon	48858860	48859139	1000	-	.	gene_id "MSTRG.90120"; transcript_id "MSTRG.90120.135"; exon_number "32";
chr19	StringTie	exon	48859469	48859684	1000	-	.	gene_id "MSTRG.90120"; transcript_id "MSTRG.90120.135"; exon_number "33";
chr19	StringTie	exon	48860350	48860459	1000	-	.	gene_id "MSTRG.90120"; transcript_id "MSTRG.90120.135"; exon_number "34";
chr19	StringTie	exon	48861401	48861497	1000	-	.	gene_id "MSTRG.90120"; transcript_id "MSTRG.90120.135"; exon_number "35";
chr19	StringTie	exon	48861620	48861692	1000	-	.	gene_id "MSTRG.90120"; transcript_id "MSTRG.90120.135"; exon_number "36";
chr19	StringTie	exon	48865503	48865610	1000	-	.	gene_id "MSTRG.90120"; transcript_id "MSTRG.90120.135"; exon_number "37";
chr19	StringTie	exon	48867537	48867626	1000	-	.	gene_id "MSTRG.90120"; transcript_id "MSTRG.90120.135"; exon_number "38";
chr19	StringTie	exon	48868083	48868652	1000	-	.	gene_id "MSTRG.90120"; transcript_id "MSTRG.90120.135"; exon_number "39";
chr19	StringTie	transcript	48795061	48836897	1000	-	.	gene_id "MSTRG.90120"; transcript_id "MSTRG.90120.136";
chr19	StringTie	exon	48795061	48795464	1000	-	.	gene_id "MSTRG.90120"; transcript_id "MSTRG.90120.136"; exon_number "1";
chr19	StringTie	exon	48796428	48796502	1000	-	.	gene_id "MSTRG.90120"; transcript_id "MSTRG.90120.136"; exon_number "2";
chr19	StringTie	exon	48796578	48796718	1000	-	.	gene_id "MSTRG.90120"; transcript_id "MSTRG.90120.136"; exon_number "3";
chr19	StringTie	exon	48796937	48797022	1000	-	.	gene_id "MSTRG.90120"; transcript_id "MSTRG.90120.136"; exon_number "4";
chr19	StringTie	exon	48797191	48797333	1000	-	.	gene_id "MSTRG.90120"; transcript_id "MSTRG.90120.136"; exon_number "5";
chr19	StringTie	exon	48799675	48799838	1000	-	.	gene_id "MSTRG.90120"; transcript_id "MSTRG.90120.136"; exon_number "6";
chr19	StringTie	exon	48799981	48800100	1000	-	.	gene_id "MSTRG.90120"; transcript_id "MSTRG.90120.136"; exon_number "7";
chr19	StringTie	exon	48800187	48800297	1000	-	.	gene_id "MSTRG.90120"; transcript_id "MSTRG.90120.136"; exon_number "8";
chr19	StringTie	exon	48806517	48806717	1000	-	.	gene_id "MSTRG.90120"; transcript_id "MSTRG.90120.136"; exon_number "9";
chr19	StringTie	exon	48807000	48807074	1000	-	.	gene_id "MSTRG.90120"; transcript_id "MSTRG.90120.136"; exon_number "10";
chr19	StringTie	exon	48807756	48808233	1000	-	.	gene_id "MSTRG.90120"; transcript_id "MSTRG.90120.136"; exon_number "11";
chr19	StringTie	exon	48810984	48811329	1000	-	.	gene_id "MSTRG.90120"; transcript_id "MSTRG.90120.136"; exon_number "12";
chr19	StringTie	exon	48813233	48813348	1000	-	.	gene_id "MSTRG.90120"; transcript_id "MSTRG.90120.136"; exon_number "13";
chr19	StringTie	exon	48813663	48813730	1000	-	.	gene_id "MSTRG.90120"; transcript_id "MSTRG.90120.136"; exon_number "14";
chr19	StringTie	exon	48815037	48815141	1000	-	.	gene_id "MSTRG.90120"; transcript_id "MSTRG.90120.136"; exon_number "15";
chr19	StringTie	exon	48831668	48831759	1000	-	.	gene_id "MSTRG.90120"; transcript_id "MSTRG.90120.136"; exon_number "16";
chr19	StringTie	exon	48832666	48832732	1000	-	.	gene_id "MSTRG.90120"; transcript_id "MSTRG.90120.136"; exon_number "17";
chr19	StringTie	exon	48834276	48834358	1000	-	.	gene_id "MSTRG.90120"; transcript_id "MSTRG.90120.136"; exon_number "18";
chr19	StringTie	exon	48835805	48835843	1000	-	.	gene_id "MSTRG.90120"; transcript_id "MSTRG.90120.136"; exon_number "19";
chr19	StringTie	exon	48836324	48836897	1000	-	.	gene_id "MSTRG.90120"; transcript_id "MSTRG.90120.136"; exon_number "20";
chr19	StringTie	transcript	48795061	48868982	1000	-	.	gene_id "MSTRG.90120"; transcript_id "MSTRG.90120.137";
chr19	StringTie	exon	48795061	48795464	1000	-	.	gene_id "MSTRG.90120"; transcript_id "MSTRG.90120.137"; exon_number "1";
chr19	StringTie	exon	48796428	48796502	1000	-	.	gene_id "MSTRG.90120"; transcript_id "MSTRG.90120.137"; exon_number "2";
chr19	StringTie	exon	48796578	48796718	1000	-	.	gene_id "MSTRG.90120"; transcript_id "MSTRG.90120.137"; exon_number "3";
chr19	StringTie	exon	48796937	48797022	1000	-	.	gene_id "MSTRG.90120"; transcript_id "MSTRG.90120.137"; exon_number "4";
chr19	StringTie	exon	48797191	48797333	1000	-	.	gene_id "MSTRG.90120"; transcript_id "MSTRG.90120.137"; exon_number "5";
chr19	StringTie	exon	48799675	48799838	1000	-	.	gene_id "MSTRG.90120"; transcript_id "MSTRG.90120.137"; exon_number "6";
chr19	StringTie	exon	48799981	48800100	1000	-	.	gene_id "MSTRG.90120"; transcript_id "MSTRG.90120.137"; exon_number "7";
chr19	StringTie	exon	48800187	48800297	1000	-	.	gene_id "MSTRG.90120"; transcript_id "MSTRG.90120.137"; exon_number "8";
chr19	StringTie	exon	48810984	48811177	1000	-	.	gene_id "MSTRG.90120"; transcript_id "MSTRG.90120.137"; exon_number "9";
chr19	StringTie	exon	48811275	48813348	1000	-	.	gene_id "MSTRG.90120"; transcript_id "MSTRG.90120.137"; exon_number "10";
chr19	StringTie	exon	48813456	48813552	1000	-	.	gene_id "MSTRG.90120"; transcript_id "MSTRG.90120.137"; exon_number "11";
chr19	StringTie	exon	48813663	48813730	1000	-	.	gene_id "MSTRG.90120"; transcript_id "MSTRG.90120.137"; exon_number "12";
chr19	StringTie	exon	48815037	48815141	1000	-	.	gene_id "MSTRG.90120"; transcript_id "MSTRG.90120.137"; exon_number "13";
chr19	StringTie	exon	48831668	48831759	1000	-	.	gene_id "MSTRG.90120"; transcript_id "MSTRG.90120.137"; exon_number "14";
chr19	StringTie	exon	48832666	48832732	1000	-	.	gene_id "MSTRG.90120"; transcript_id "MSTRG.90120.137"; exon_number "15";
chr19	StringTie	exon	48834276	48834358	1000	-	.	gene_id "MSTRG.90120"; transcript_id "MSTRG.90120.137"; exon_number "16";
chr19	StringTie	exon	48835805	48835843	1000	-	.	gene_id "MSTRG.90120"; transcript_id "MSTRG.90120.137"; exon_number "17";
chr19	StringTie	exon	48836324	48837551	1000	-	.	gene_id "MSTRG.90120"; transcript_id "MSTRG.90120.137"; exon_number "18";
chr19	StringTie	exon	48838017	48838129	1000	-	.	gene_id "MSTRG.90120"; transcript_id "MSTRG.90120.137"; exon_number "19";
chr19	StringTie	exon	48839205	48839263	1000	-	.	gene_id "MSTRG.90120"; transcript_id "MSTRG.90120.137"; exon_number "20";
chr19	StringTie	exon	48841149	48841310	1000	-	.	gene_id "MSTRG.90120"; transcript_id "MSTRG.90120.137"; exon_number "21";
chr19	StringTie	exon	48845370	48845446	1000	-	.	gene_id "MSTRG.90120"; transcript_id "MSTRG.90120.137"; exon_number "22";
chr19	StringTie	exon	48845517	48845616	1000	-	.	gene_id "MSTRG.90120"; transcript_id "MSTRG.90120.137"; exon_number "23";
chr19	StringTie	exon	48847900	48848040	1000	-	.	gene_id "MSTRG.90120"; transcript_id "MSTRG.90120.137"; exon_number "24";
chr19	StringTie	exon	48852228	48852326	1000	-	.	gene_id "MSTRG.90120"; transcript_id "MSTRG.90120.137"; exon_number "25";
chr19	StringTie	exon	48853682	48853831	1000	-	.	gene_id "MSTRG.90120"; transcript_id "MSTRG.90120.137"; exon_number "26";
chr19	StringTie	exon	48854007	48854087	1000	-	.	gene_id "MSTRG.90120"; transcript_id "MSTRG.90120.137"; exon_number "27";
chr19	StringTie	exon	48854217	48854264	1000	-	.	gene_id "MSTRG.90120"; transcript_id "MSTRG.90120.137"; exon_number "28";
chr19	StringTie	exon	48858860	48859139	1000	-	.	gene_id "MSTRG.90120"; transcript_id "MSTRG.90120.137"; exon_number "29";
chr19	StringTie	exon	48859469	48859684	1000	-	.	gene_id "MSTRG.90120"; transcript_id "MSTRG.90120.137"; exon_number "30";
chr19	StringTie	exon	48860350	48860459	1000	-	.	gene_id "MSTRG.90120"; transcript_id "MSTRG.90120.137"; exon_number "31";
chr19	StringTie	exon	48861401	48861501	1000	-	.	gene_id "MSTRG.90120"; transcript_id "MSTRG.90120.137"; exon_number "32";
chr19	StringTie	exon	48861620	48861692	1000	-	.	gene_id "MSTRG.90120"; transcript_id "MSTRG.90120.137"; exon_number "33";
chr19	StringTie	exon	48865503	48865610	1000	-	.	gene_id "MSTRG.90120"; transcript_id "MSTRG.90120.137"; exon_number "34";
chr19	StringTie	exon	48867537	48867626	1000	-	.	gene_id "MSTRG.90120"; transcript_id "MSTRG.90120.137"; exon_number "35";
chr19	StringTie	exon	48868083	48868982	1000	-	.	gene_id "MSTRG.90120"; transcript_id "MSTRG.90120.137"; exon_number "36";
chr19	StringTie	transcript	48795061	48812733	1000	-	.	gene_id "MSTRG.90120"; transcript_id "MSTRG.90120.138";
chr19	StringTie	exon	48795061	48795464	1000	-	.	gene_id "MSTRG.90120"; transcript_id "MSTRG.90120.138"; exon_number "1";
chr19	StringTie	exon	48796428	48796502	1000	-	.	gene_id "MSTRG.90120"; transcript_id "MSTRG.90120.138"; exon_number "2";
chr19	StringTie	exon	48796578	48796718	1000	-	.	gene_id "MSTRG.90120"; transcript_id "MSTRG.90120.138"; exon_number "3";
chr19	StringTie	exon	48796937	48797022	1000	-	.	gene_id "MSTRG.90120"; transcript_id "MSTRG.90120.138"; exon_number "4";
chr19	StringTie	exon	48797191	48797275	1000	-	.	gene_id "MSTRG.90120"; transcript_id "MSTRG.90120.138"; exon_number "5";
chr19	StringTie	exon	48799675	48799838	1000	-	.	gene_id "MSTRG.90120"; transcript_id "MSTRG.90120.138"; exon_number "6";
chr19	StringTie	exon	48799981	48800100	1000	-	.	gene_id "MSTRG.90120"; transcript_id "MSTRG.90120.138"; exon_number "7";
chr19	StringTie	exon	48800187	48800297	1000	-	.	gene_id "MSTRG.90120"; transcript_id "MSTRG.90120.138"; exon_number "8";
chr19	StringTie	exon	48806517	48806717	1000	-	.	gene_id "MSTRG.90120"; transcript_id "MSTRG.90120.138"; exon_number "9";
chr19	StringTie	exon	48807000	48807074	1000	-	.	gene_id "MSTRG.90120"; transcript_id "MSTRG.90120.138"; exon_number "10";
chr19	StringTie	exon	48807756	48808236	1000	-	.	gene_id "MSTRG.90120"; transcript_id "MSTRG.90120.138"; exon_number "11";
chr19	StringTie	exon	48810984	48812733	1000	-	.	gene_id "MSTRG.90120"; transcript_id "MSTRG.90120.138"; exon_number "12";
chr19	StringTie	transcript	48795061	48868647	1000	-	.	gene_id "MSTRG.90120"; transcript_id "MSTRG.90120.139";
chr19	StringTie	exon	48795061	48795464	1000	-	.	gene_id "MSTRG.90120"; transcript_id "MSTRG.90120.139"; exon_number "1";
chr19	StringTie	exon	48796428	48796502	1000	-	.	gene_id "MSTRG.90120"; transcript_id "MSTRG.90120.139"; exon_number "2";
chr19	StringTie	exon	48796578	48796718	1000	-	.	gene_id "MSTRG.90120"; transcript_id "MSTRG.90120.139"; exon_number "3";
chr19	StringTie	exon	48796937	48797022	1000	-	.	gene_id "MSTRG.90120"; transcript_id "MSTRG.90120.139"; exon_number "4";
chr19	StringTie	exon	48797191	48797333	1000	-	.	gene_id "MSTRG.90120"; transcript_id "MSTRG.90120.139"; exon_number "5";
chr19	StringTie	exon	48799675	48799838	1000	-	.	gene_id "MSTRG.90120"; transcript_id "MSTRG.90120.139"; exon_number "6";
chr19	StringTie	exon	48799981	48800100	1000	-	.	gene_id "MSTRG.90120"; transcript_id "MSTRG.90120.139"; exon_number "7";
chr19	StringTie	exon	48800187	48800297	1000	-	.	gene_id "MSTRG.90120"; transcript_id "MSTRG.90120.139"; exon_number "8";
chr19	StringTie	exon	48806517	48806717	1000	-	.	gene_id "MSTRG.90120"; transcript_id "MSTRG.90120.139"; exon_number "9";
chr19	StringTie	exon	48807000	48807074	1000	-	.	gene_id "MSTRG.90120"; transcript_id "MSTRG.90120.139"; exon_number "10";
chr19	StringTie	exon	48810984	48811177	1000	-	.	gene_id "MSTRG.90120"; transcript_id "MSTRG.90120.139"; exon_number "11";
chr19	StringTie	exon	48811275	48811326	1000	-	.	gene_id "MSTRG.90120"; transcript_id "MSTRG.90120.139"; exon_number "12";
chr19	StringTie	exon	48813233	48813348	1000	-	.	gene_id "MSTRG.90120"; transcript_id "MSTRG.90120.139"; exon_number "13";
chr19	StringTie	exon	48813456	48813552	1000	-	.	gene_id "MSTRG.90120"; transcript_id "MSTRG.90120.139"; exon_number "14";
chr19	StringTie	exon	48813663	48813730	1000	-	.	gene_id "MSTRG.90120"; transcript_id "MSTRG.90120.139"; exon_number "15";
chr19	StringTie	exon	48815037	48815141	1000	-	.	gene_id "MSTRG.90120"; transcript_id "MSTRG.90120.139"; exon_number "16";
chr19	StringTie	exon	48831668	48831759	1000	-	.	gene_id "MSTRG.90120"; transcript_id "MSTRG.90120.139"; exon_number "17";
chr19	StringTie	exon	48832666	48832732	1000	-	.	gene_id "MSTRG.90120"; transcript_id "MSTRG.90120.139"; exon_number "18";
chr19	StringTie	exon	48834276	48834358	1000	-	.	gene_id "MSTRG.90120"; transcript_id "MSTRG.90120.139"; exon_number "19";
chr19	StringTie	exon	48835805	48835843	1000	-	.	gene_id "MSTRG.90120"; transcript_id "MSTRG.90120.139"; exon_number "20";
chr19	StringTie	exon	48836324	48837551	1000	-	.	gene_id "MSTRG.90120"; transcript_id "MSTRG.90120.139"; exon_number "21";
chr19	StringTie	exon	48838017	48838129	1000	-	.	gene_id "MSTRG.90120"; transcript_id "MSTRG.90120.139"; exon_number "22";
chr19	StringTie	exon	48839205	48839263	1000	-	.	gene_id "MSTRG.90120"; transcript_id "MSTRG.90120.139"; exon_number "23";
chr19	StringTie	exon	48841149	48841310	1000	-	.	gene_id "MSTRG.90120"; transcript_id "MSTRG.90120.139"; exon_number "24";
chr19	StringTie	exon	48845370	48845446	1000	-	.	gene_id "MSTRG.90120"; transcript_id "MSTRG.90120.139"; exon_number "25";
chr19	StringTie	exon	48845517	48845616	1000	-	.	gene_id "MSTRG.90120"; transcript_id "MSTRG.90120.139"; exon_number "26";
chr19	StringTie	exon	48847900	48848040	1000	-	.	gene_id "MSTRG.90120"; transcript_id "MSTRG.90120.139"; exon_number "27";
chr19	StringTie	exon	48852228	48852326	1000	-	.	gene_id "MSTRG.90120"; transcript_id "MSTRG.90120.139"; exon_number "28";
chr19	StringTie	exon	48853682	48853831	1000	-	.	gene_id "MSTRG.90120"; transcript_id "MSTRG.90120.139"; exon_number "29";
chr19	StringTie	exon	48854007	48854087	1000	-	.	gene_id "MSTRG.90120"; transcript_id "MSTRG.90120.139"; exon_number "30";
chr19	StringTie	exon	48854217	48854264	1000	-	.	gene_id "MSTRG.90120"; transcript_id "MSTRG.90120.139"; exon_number "31";
chr19	StringTie	exon	48857422	48857496	1000	-	.	gene_id "MSTRG.90120"; transcript_id "MSTRG.90120.139"; exon_number "32";
chr19	StringTie	exon	48858860	48859139	1000	-	.	gene_id "MSTRG.90120"; transcript_id "MSTRG.90120.139"; exon_number "33";
chr19	StringTie	exon	48859469	48859684	1000	-	.	gene_id "MSTRG.90120"; transcript_id "MSTRG.90120.139"; exon_number "34";
chr19	StringTie	exon	48860350	48860459	1000	-	.	gene_id "MSTRG.90120"; transcript_id "MSTRG.90120.139"; exon_number "35";
chr19	StringTie	exon	48861401	48861501	1000	-	.	gene_id "MSTRG.90120"; transcript_id "MSTRG.90120.139"; exon_number "36";
chr19	StringTie	exon	48861620	48861692	1000	-	.	gene_id "MSTRG.90120"; transcript_id "MSTRG.90120.139"; exon_number "37";
chr19	StringTie	exon	48865503	48865610	1000	-	.	gene_id "MSTRG.90120"; transcript_id "MSTRG.90120.139"; exon_number "38";
chr19	StringTie	exon	48867537	48867626	1000	-	.	gene_id "MSTRG.90120"; transcript_id "MSTRG.90120.139"; exon_number "39";
chr19	StringTie	exon	48868083	48868647	1000	-	.	gene_id "MSTRG.90120"; transcript_id "MSTRG.90120.139"; exon_number "40";
chr19	StringTie	transcript	48794963	48868689	1000	-	.	gene_id "MSTRG.90120"; transcript_id "MSTRG.90120.14";
chr19	StringTie	exon	48794963	48795464	1000	-	.	gene_id "MSTRG.90120"; transcript_id "MSTRG.90120.14"; exon_number "1";
chr19	StringTie	exon	48796428	48796502	1000	-	.	gene_id "MSTRG.90120"; transcript_id "MSTRG.90120.14"; exon_number "2";
chr19	StringTie	exon	48796578	48796718	1000	-	.	gene_id "MSTRG.90120"; transcript_id "MSTRG.90120.14"; exon_number "3";
chr19	StringTie	exon	48796937	48797022	1000	-	.	gene_id "MSTRG.90120"; transcript_id "MSTRG.90120.14"; exon_number "4";
chr19	StringTie	exon	48797191	48797333	1000	-	.	gene_id "MSTRG.90120"; transcript_id "MSTRG.90120.14"; exon_number "5";
chr19	StringTie	exon	48799675	48799838	1000	-	.	gene_id "MSTRG.90120"; transcript_id "MSTRG.90120.14"; exon_number "6";
chr19	StringTie	exon	48799981	48800100	1000	-	.	gene_id "MSTRG.90120"; transcript_id "MSTRG.90120.14"; exon_number "7";
chr19	StringTie	exon	48800187	48800297	1000	-	.	gene_id "MSTRG.90120"; transcript_id "MSTRG.90120.14"; exon_number "8";
chr19	StringTie	exon	48806517	48806717	1000	-	.	gene_id "MSTRG.90120"; transcript_id "MSTRG.90120.14"; exon_number "9";
chr19	StringTie	exon	48807000	48807074	1000	-	.	gene_id "MSTRG.90120"; transcript_id "MSTRG.90120.14"; exon_number "10";
chr19	StringTie	exon	48810984	48811177	1000	-	.	gene_id "MSTRG.90120"; transcript_id "MSTRG.90120.14"; exon_number "11";
chr19	StringTie	exon	48811275	48813348	1000	-	.	gene_id "MSTRG.90120"; transcript_id "MSTRG.90120.14"; exon_number "12";
chr19	StringTie	exon	48813456	48813552	1000	-	.	gene_id "MSTRG.90120"; transcript_id "MSTRG.90120.14"; exon_number "13";
chr19	StringTie	exon	48813663	48813730	1000	-	.	gene_id "MSTRG.90120"; transcript_id "MSTRG.90120.14"; exon_number "14";
chr19	StringTie	exon	48815037	48815141	1000	-	.	gene_id "MSTRG.90120"; transcript_id "MSTRG.90120.14"; exon_number "15";
chr19	StringTie	exon	48832666	48832732	1000	-	.	gene_id "MSTRG.90120"; transcript_id "MSTRG.90120.14"; exon_number "16";
chr19	StringTie	exon	48834276	48834358	1000	-	.	gene_id "MSTRG.90120"; transcript_id "MSTRG.90120.14"; exon_number "17";
chr19	StringTie	exon	48835805	48835843	1000	-	.	gene_id "MSTRG.90120"; transcript_id "MSTRG.90120.14"; exon_number "18";
chr19	StringTie	exon	48836324	48837551	1000	-	.	gene_id "MSTRG.90120"; transcript_id "MSTRG.90120.14"; exon_number "19";
chr19	StringTie	exon	48838017	48838129	1000	-	.	gene_id "MSTRG.90120"; transcript_id "MSTRG.90120.14"; exon_number "20";
chr19	StringTie	exon	48841149	48841310	1000	-	.	gene_id "MSTRG.90120"; transcript_id "MSTRG.90120.14"; exon_number "21";
chr19	StringTie	exon	48845370	48845446	1000	-	.	gene_id "MSTRG.90120"; transcript_id "MSTRG.90120.14"; exon_number "22";
chr19	StringTie	exon	48845517	48845616	1000	-	.	gene_id "MSTRG.90120"; transcript_id "MSTRG.90120.14"; exon_number "23";
chr19	StringTie	exon	48847900	48848040	1000	-	.	gene_id "MSTRG.90120"; transcript_id "MSTRG.90120.14"; exon_number "24";
chr19	StringTie	exon	48852228	48852326	1000	-	.	gene_id "MSTRG.90120"; transcript_id "MSTRG.90120.14"; exon_number "25";
chr19	StringTie	exon	48853682	48853831	1000	-	.	gene_id "MSTRG.90120"; transcript_id "MSTRG.90120.14"; exon_number "26";
chr19	StringTie	exon	48854007	48854087	1000	-	.	gene_id "MSTRG.90120"; transcript_id "MSTRG.90120.14"; exon_number "27";
chr19	StringTie	exon	48854217	48854264	1000	-	.	gene_id "MSTRG.90120"; transcript_id "MSTRG.90120.14"; exon_number "28";
chr19	StringTie	exon	48858860	48859139	1000	-	.	gene_id "MSTRG.90120"; transcript_id "MSTRG.90120.14"; exon_number "29";
chr19	StringTie	exon	48859469	48859684	1000	-	.	gene_id "MSTRG.90120"; transcript_id "MSTRG.90120.14"; exon_number "30";
chr19	StringTie	exon	48860350	48860459	1000	-	.	gene_id "MSTRG.90120"; transcript_id "MSTRG.90120.14"; exon_number "31";
chr19	StringTie	exon	48861401	48861501	1000	-	.	gene_id "MSTRG.90120"; transcript_id "MSTRG.90120.14"; exon_number "32";
chr19	StringTie	exon	48861620	48861692	1000	-	.	gene_id "MSTRG.90120"; transcript_id "MSTRG.90120.14"; exon_number "33";
chr19	StringTie	exon	48865503	48865610	1000	-	.	gene_id "MSTRG.90120"; transcript_id "MSTRG.90120.14"; exon_number "34";
chr19	StringTie	exon	48867537	48867626	1000	-	.	gene_id "MSTRG.90120"; transcript_id "MSTRG.90120.14"; exon_number "35";
chr19	StringTie	exon	48868083	48868689	1000	-	.	gene_id "MSTRG.90120"; transcript_id "MSTRG.90120.14"; exon_number "36";
chr19	StringTie	transcript	48795061	48801532	1000	-	.	gene_id "MSTRG.90120"; transcript_id "MSTRG.90120.140";
chr19	StringTie	exon	48795061	48795464	1000	-	.	gene_id "MSTRG.90120"; transcript_id "MSTRG.90120.140"; exon_number "1";
chr19	StringTie	exon	48796428	48796502	1000	-	.	gene_id "MSTRG.90120"; transcript_id "MSTRG.90120.140"; exon_number "2";
chr19	StringTie	exon	48796578	48796718	1000	-	.	gene_id "MSTRG.90120"; transcript_id "MSTRG.90120.140"; exon_number "3";
chr19	StringTie	exon	48796937	48797022	1000	-	.	gene_id "MSTRG.90120"; transcript_id "MSTRG.90120.140"; exon_number "4";
chr19	StringTie	exon	48797191	48797333	1000	-	.	gene_id "MSTRG.90120"; transcript_id "MSTRG.90120.140"; exon_number "5";
chr19	StringTie	exon	48799675	48799838	1000	-	.	gene_id "MSTRG.90120"; transcript_id "MSTRG.90120.140"; exon_number "6";
chr19	StringTie	exon	48799981	48800088	1000	-	.	gene_id "MSTRG.90120"; transcript_id "MSTRG.90120.140"; exon_number "7";
chr19	StringTie	exon	48800187	48801532	1000	-	.	gene_id "MSTRG.90120"; transcript_id "MSTRG.90120.140"; exon_number "8";
chr19	StringTie	transcript	48795061	48811817	1000	-	.	gene_id "MSTRG.90120"; transcript_id "MSTRG.90120.141";
chr19	StringTie	exon	48795061	48795464	1000	-	.	gene_id "MSTRG.90120"; transcript_id "MSTRG.90120.141"; exon_number "1";
chr19	StringTie	exon	48796428	48796502	1000	-	.	gene_id "MSTRG.90120"; transcript_id "MSTRG.90120.141"; exon_number "2";
chr19	StringTie	exon	48796578	48796718	1000	-	.	gene_id "MSTRG.90120"; transcript_id "MSTRG.90120.141"; exon_number "3";
chr19	StringTie	exon	48796937	48797022	1000	-	.	gene_id "MSTRG.90120"; transcript_id "MSTRG.90120.141"; exon_number "4";
chr19	StringTie	exon	48797191	48797333	1000	-	.	gene_id "MSTRG.90120"; transcript_id "MSTRG.90120.141"; exon_number "5";
chr19	StringTie	exon	48799675	48799838	1000	-	.	gene_id "MSTRG.90120"; transcript_id "MSTRG.90120.141"; exon_number "6";
chr19	StringTie	exon	48799981	48800100	1000	-	.	gene_id "MSTRG.90120"; transcript_id "MSTRG.90120.141"; exon_number "7";
chr19	StringTie	exon	48800187	48800297	1000	-	.	gene_id "MSTRG.90120"; transcript_id "MSTRG.90120.141"; exon_number "8";
chr19	StringTie	exon	48810809	48811177	1000	-	.	gene_id "MSTRG.90120"; transcript_id "MSTRG.90120.141"; exon_number "9";
chr19	StringTie	exon	48811275	48811817	1000	-	.	gene_id "MSTRG.90120"; transcript_id "MSTRG.90120.141"; exon_number "10";
chr19	StringTie	transcript	48795061	48812383	1000	-	.	gene_id "MSTRG.90120"; transcript_id "MSTRG.90120.142";
chr19	StringTie	exon	48795061	48795464	1000	-	.	gene_id "MSTRG.90120"; transcript_id "MSTRG.90120.142"; exon_number "1";
chr19	StringTie	exon	48796428	48796502	1000	-	.	gene_id "MSTRG.90120"; transcript_id "MSTRG.90120.142"; exon_number "2";
chr19	StringTie	exon	48796578	48796718	1000	-	.	gene_id "MSTRG.90120"; transcript_id "MSTRG.90120.142"; exon_number "3";
chr19	StringTie	exon	48796937	48797022	1000	-	.	gene_id "MSTRG.90120"; transcript_id "MSTRG.90120.142"; exon_number "4";
chr19	StringTie	exon	48797191	48797275	1000	-	.	gene_id "MSTRG.90120"; transcript_id "MSTRG.90120.142"; exon_number "5";
chr19	StringTie	exon	48799675	48799838	1000	-	.	gene_id "MSTRG.90120"; transcript_id "MSTRG.90120.142"; exon_number "6";
chr19	StringTie	exon	48799981	48800100	1000	-	.	gene_id "MSTRG.90120"; transcript_id "MSTRG.90120.142"; exon_number "7";
chr19	StringTie	exon	48800187	48800297	1000	-	.	gene_id "MSTRG.90120"; transcript_id "MSTRG.90120.142"; exon_number "8";
chr19	StringTie	exon	48806517	48806717	1000	-	.	gene_id "MSTRG.90120"; transcript_id "MSTRG.90120.142"; exon_number "9";
chr19	StringTie	exon	48807000	48807074	1000	-	.	gene_id "MSTRG.90120"; transcript_id "MSTRG.90120.142"; exon_number "10";
chr19	StringTie	exon	48807756	48808311	1000	-	.	gene_id "MSTRG.90120"; transcript_id "MSTRG.90120.142"; exon_number "11";
chr19	StringTie	exon	48810984	48812383	1000	-	.	gene_id "MSTRG.90120"; transcript_id "MSTRG.90120.142"; exon_number "12";
chr19	StringTie	transcript	48795061	48812326	1000	-	.	gene_id "MSTRG.90120"; transcript_id "MSTRG.90120.143";
chr19	StringTie	exon	48795061	48795464	1000	-	.	gene_id "MSTRG.90120"; transcript_id "MSTRG.90120.143"; exon_number "1";
chr19	StringTie	exon	48796428	48796502	1000	-	.	gene_id "MSTRG.90120"; transcript_id "MSTRG.90120.143"; exon_number "2";
chr19	StringTie	exon	48796578	48796718	1000	-	.	gene_id "MSTRG.90120"; transcript_id "MSTRG.90120.143"; exon_number "3";
chr19	StringTie	exon	48796937	48797022	1000	-	.	gene_id "MSTRG.90120"; transcript_id "MSTRG.90120.143"; exon_number "4";
chr19	StringTie	exon	48797191	48797333	1000	-	.	gene_id "MSTRG.90120"; transcript_id "MSTRG.90120.143"; exon_number "5";
chr19	StringTie	exon	48799675	48799838	1000	-	.	gene_id "MSTRG.90120"; transcript_id "MSTRG.90120.143"; exon_number "6";
chr19	StringTie	exon	48799981	48800100	1000	-	.	gene_id "MSTRG.90120"; transcript_id "MSTRG.90120.143"; exon_number "7";
chr19	StringTie	exon	48800187	48800297	1000	-	.	gene_id "MSTRG.90120"; transcript_id "MSTRG.90120.143"; exon_number "8";
chr19	StringTie	exon	48806517	48806717	1000	-	.	gene_id "MSTRG.90120"; transcript_id "MSTRG.90120.143"; exon_number "9";
chr19	StringTie	exon	48807000	48807074	1000	-	.	gene_id "MSTRG.90120"; transcript_id "MSTRG.90120.143"; exon_number "10";
chr19	StringTie	exon	48807756	48808233	1000	-	.	gene_id "MSTRG.90120"; transcript_id "MSTRG.90120.143"; exon_number "11";
chr19	StringTie	exon	48810984	48811177	1000	-	.	gene_id "MSTRG.90120"; transcript_id "MSTRG.90120.143"; exon_number "12";
chr19	StringTie	exon	48811275	48812326	1000	-	.	gene_id "MSTRG.90120"; transcript_id "MSTRG.90120.143"; exon_number "13";
chr19	StringTie	transcript	48795061	48836667	1000	-	.	gene_id "MSTRG.90120"; transcript_id "MSTRG.90120.144";
chr19	StringTie	exon	48795061	48795464	1000	-	.	gene_id "MSTRG.90120"; transcript_id "MSTRG.90120.144"; exon_number "1";
chr19	StringTie	exon	48796428	48796502	1000	-	.	gene_id "MSTRG.90120"; transcript_id "MSTRG.90120.144"; exon_number "2";
chr19	StringTie	exon	48796578	48796718	1000	-	.	gene_id "MSTRG.90120"; transcript_id "MSTRG.90120.144"; exon_number "3";
chr19	StringTie	exon	48796937	48797022	1000	-	.	gene_id "MSTRG.90120"; transcript_id "MSTRG.90120.144"; exon_number "4";
chr19	StringTie	exon	48797191	48797333	1000	-	.	gene_id "MSTRG.90120"; transcript_id "MSTRG.90120.144"; exon_number "5";
chr19	StringTie	exon	48799679	48799838	1000	-	.	gene_id "MSTRG.90120"; transcript_id "MSTRG.90120.144"; exon_number "6";
chr19	StringTie	exon	48799981	48800100	1000	-	.	gene_id "MSTRG.90120"; transcript_id "MSTRG.90120.144"; exon_number "7";
chr19	StringTie	exon	48800187	48800297	1000	-	.	gene_id "MSTRG.90120"; transcript_id "MSTRG.90120.144"; exon_number "8";
chr19	StringTie	exon	48806517	48806717	1000	-	.	gene_id "MSTRG.90120"; transcript_id "MSTRG.90120.144"; exon_number "9";
chr19	StringTie	exon	48807000	48807074	1000	-	.	gene_id "MSTRG.90120"; transcript_id "MSTRG.90120.144"; exon_number "10";
chr19	StringTie	exon	48807756	48813348	1000	-	.	gene_id "MSTRG.90120"; transcript_id "MSTRG.90120.144"; exon_number "11";
chr19	StringTie	exon	48813663	48813730	1000	-	.	gene_id "MSTRG.90120"; transcript_id "MSTRG.90120.144"; exon_number "12";
chr19	StringTie	exon	48815037	48815141	1000	-	.	gene_id "MSTRG.90120"; transcript_id "MSTRG.90120.144"; exon_number "13";
chr19	StringTie	exon	48832666	48832732	1000	-	.	gene_id "MSTRG.90120"; transcript_id "MSTRG.90120.144"; exon_number "14";
chr19	StringTie	exon	48834276	48834358	1000	-	.	gene_id "MSTRG.90120"; transcript_id "MSTRG.90120.144"; exon_number "15";
chr19	StringTie	exon	48835805	48835843	1000	-	.	gene_id "MSTRG.90120"; transcript_id "MSTRG.90120.144"; exon_number "16";
chr19	StringTie	exon	48836324	48836667	1000	-	.	gene_id "MSTRG.90120"; transcript_id "MSTRG.90120.144"; exon_number "17";
chr19	StringTie	transcript	48795061	48836861	1000	-	.	gene_id "MSTRG.90120"; transcript_id "MSTRG.90120.145";
chr19	StringTie	exon	48795061	48795464	1000	-	.	gene_id "MSTRG.90120"; transcript_id "MSTRG.90120.145"; exon_number "1";
chr19	StringTie	exon	48796428	48796502	1000	-	.	gene_id "MSTRG.90120"; transcript_id "MSTRG.90120.145"; exon_number "2";
chr19	StringTie	exon	48796578	48796718	1000	-	.	gene_id "MSTRG.90120"; transcript_id "MSTRG.90120.145"; exon_number "3";
chr19	StringTie	exon	48796937	48797022	1000	-	.	gene_id "MSTRG.90120"; transcript_id "MSTRG.90120.145"; exon_number "4";
chr19	StringTie	exon	48797191	48797333	1000	-	.	gene_id "MSTRG.90120"; transcript_id "MSTRG.90120.145"; exon_number "5";
chr19	StringTie	exon	48799675	48799838	1000	-	.	gene_id "MSTRG.90120"; transcript_id "MSTRG.90120.145"; exon_number "6";
chr19	StringTie	exon	48799981	48800100	1000	-	.	gene_id "MSTRG.90120"; transcript_id "MSTRG.90120.145"; exon_number "7";
chr19	StringTie	exon	48800187	48800297	1000	-	.	gene_id "MSTRG.90120"; transcript_id "MSTRG.90120.145"; exon_number "8";
chr19	StringTie	exon	48806521	48806717	1000	-	.	gene_id "MSTRG.90120"; transcript_id "MSTRG.90120.145"; exon_number "9";
chr19	StringTie	exon	48807000	48807074	1000	-	.	gene_id "MSTRG.90120"; transcript_id "MSTRG.90120.145"; exon_number "10";
chr19	StringTie	exon	48810984	48811177	1000	-	.	gene_id "MSTRG.90120"; transcript_id "MSTRG.90120.145"; exon_number "11";
chr19	StringTie	exon	48811275	48811329	1000	-	.	gene_id "MSTRG.90120"; transcript_id "MSTRG.90120.145"; exon_number "12";
chr19	StringTie	exon	48813233	48813348	1000	-	.	gene_id "MSTRG.90120"; transcript_id "MSTRG.90120.145"; exon_number "13";
chr19	StringTie	exon	48813663	48813730	1000	-	.	gene_id "MSTRG.90120"; transcript_id "MSTRG.90120.145"; exon_number "14";
chr19	StringTie	exon	48815037	48815141	1000	-	.	gene_id "MSTRG.90120"; transcript_id "MSTRG.90120.145"; exon_number "15";
chr19	StringTie	exon	48832666	48832732	1000	-	.	gene_id "MSTRG.90120"; transcript_id "MSTRG.90120.145"; exon_number "16";
chr19	StringTie	exon	48834276	48834358	1000	-	.	gene_id "MSTRG.90120"; transcript_id "MSTRG.90120.145"; exon_number "17";
chr19	StringTie	exon	48835805	48835843	1000	-	.	gene_id "MSTRG.90120"; transcript_id "MSTRG.90120.145"; exon_number "18";
chr19	StringTie	exon	48836324	48836861	1000	-	.	gene_id "MSTRG.90120"; transcript_id "MSTRG.90120.145"; exon_number "19";
chr19	StringTie	transcript	48795061	48836679	1000	-	.	gene_id "MSTRG.90120"; transcript_id "MSTRG.90120.146";
chr19	StringTie	exon	48795061	48795464	1000	-	.	gene_id "MSTRG.90120"; transcript_id "MSTRG.90120.146"; exon_number "1";
chr19	StringTie	exon	48796428	48796502	1000	-	.	gene_id "MSTRG.90120"; transcript_id "MSTRG.90120.146"; exon_number "2";
chr19	StringTie	exon	48796578	48796718	1000	-	.	gene_id "MSTRG.90120"; transcript_id "MSTRG.90120.146"; exon_number "3";
chr19	StringTie	exon	48796937	48797022	1000	-	.	gene_id "MSTRG.90120"; transcript_id "MSTRG.90120.146"; exon_number "4";
chr19	StringTie	exon	48797191	48797333	1000	-	.	gene_id "MSTRG.90120"; transcript_id "MSTRG.90120.146"; exon_number "5";
chr19	StringTie	exon	48799675	48799838	1000	-	.	gene_id "MSTRG.90120"; transcript_id "MSTRG.90120.146"; exon_number "6";
chr19	StringTie	exon	48799981	48800100	1000	-	.	gene_id "MSTRG.90120"; transcript_id "MSTRG.90120.146"; exon_number "7";
chr19	StringTie	exon	48800187	48800297	1000	-	.	gene_id "MSTRG.90120"; transcript_id "MSTRG.90120.146"; exon_number "8";
chr19	StringTie	exon	48806521	48806717	1000	-	.	gene_id "MSTRG.90120"; transcript_id "MSTRG.90120.146"; exon_number "9";
chr19	StringTie	exon	48807000	48807074	1000	-	.	gene_id "MSTRG.90120"; transcript_id "MSTRG.90120.146"; exon_number "10";
chr19	StringTie	exon	48810984	48811326	1000	-	.	gene_id "MSTRG.90120"; transcript_id "MSTRG.90120.146"; exon_number "11";
chr19	StringTie	exon	48813233	48813348	1000	-	.	gene_id "MSTRG.90120"; transcript_id "MSTRG.90120.146"; exon_number "12";
chr19	StringTie	exon	48813456	48813552	1000	-	.	gene_id "MSTRG.90120"; transcript_id "MSTRG.90120.146"; exon_number "13";
chr19	StringTie	exon	48813663	48813730	1000	-	.	gene_id "MSTRG.90120"; transcript_id "MSTRG.90120.146"; exon_number "14";
chr19	StringTie	exon	48815037	48815141	1000	-	.	gene_id "MSTRG.90120"; transcript_id "MSTRG.90120.146"; exon_number "15";
chr19	StringTie	exon	48832666	48832732	1000	-	.	gene_id "MSTRG.90120"; transcript_id "MSTRG.90120.146"; exon_number "16";
chr19	StringTie	exon	48834276	48834358	1000	-	.	gene_id "MSTRG.90120"; transcript_id "MSTRG.90120.146"; exon_number "17";
chr19	StringTie	exon	48835805	48835843	1000	-	.	gene_id "MSTRG.90120"; transcript_id "MSTRG.90120.146"; exon_number "18";
chr19	StringTie	exon	48836324	48836679	1000	-	.	gene_id "MSTRG.90120"; transcript_id "MSTRG.90120.146"; exon_number "19";
chr19	StringTie	transcript	48795061	48836849	1000	-	.	gene_id "MSTRG.90120"; transcript_id "MSTRG.90120.147";
chr19	StringTie	exon	48795061	48795464	1000	-	.	gene_id "MSTRG.90120"; transcript_id "MSTRG.90120.147"; exon_number "1";
chr19	StringTie	exon	48796428	48796502	1000	-	.	gene_id "MSTRG.90120"; transcript_id "MSTRG.90120.147"; exon_number "2";
chr19	StringTie	exon	48796578	48796718	1000	-	.	gene_id "MSTRG.90120"; transcript_id "MSTRG.90120.147"; exon_number "3";
chr19	StringTie	exon	48796937	48797022	1000	-	.	gene_id "MSTRG.90120"; transcript_id "MSTRG.90120.147"; exon_number "4";
chr19	StringTie	exon	48797191	48797333	1000	-	.	gene_id "MSTRG.90120"; transcript_id "MSTRG.90120.147"; exon_number "5";
chr19	StringTie	exon	48799675	48799838	1000	-	.	gene_id "MSTRG.90120"; transcript_id "MSTRG.90120.147"; exon_number "6";
chr19	StringTie	exon	48799981	48800100	1000	-	.	gene_id "MSTRG.90120"; transcript_id "MSTRG.90120.147"; exon_number "7";
chr19	StringTie	exon	48800187	48800297	1000	-	.	gene_id "MSTRG.90120"; transcript_id "MSTRG.90120.147"; exon_number "8";
chr19	StringTie	exon	48806521	48806717	1000	-	.	gene_id "MSTRG.90120"; transcript_id "MSTRG.90120.147"; exon_number "9";
chr19	StringTie	exon	48807000	48807074	1000	-	.	gene_id "MSTRG.90120"; transcript_id "MSTRG.90120.147"; exon_number "10";
chr19	StringTie	exon	48810984	48811329	1000	-	.	gene_id "MSTRG.90120"; transcript_id "MSTRG.90120.147"; exon_number "11";
chr19	StringTie	exon	48813233	48813348	1000	-	.	gene_id "MSTRG.90120"; transcript_id "MSTRG.90120.147"; exon_number "12";
chr19	StringTie	exon	48813663	48813730	1000	-	.	gene_id "MSTRG.90120"; transcript_id "MSTRG.90120.147"; exon_number "13";
chr19	StringTie	exon	48815037	48815141	1000	-	.	gene_id "MSTRG.90120"; transcript_id "MSTRG.90120.147"; exon_number "14";
chr19	StringTie	exon	48831668	48831759	1000	-	.	gene_id "MSTRG.90120"; transcript_id "MSTRG.90120.147"; exon_number "15";
chr19	StringTie	exon	48832666	48832732	1000	-	.	gene_id "MSTRG.90120"; transcript_id "MSTRG.90120.147"; exon_number "16";
chr19	StringTie	exon	48834276	48834358	1000	-	.	gene_id "MSTRG.90120"; transcript_id "MSTRG.90120.147"; exon_number "17";
chr19	StringTie	exon	48835805	48835843	1000	-	.	gene_id "MSTRG.90120"; transcript_id "MSTRG.90120.147"; exon_number "18";
chr19	StringTie	exon	48836324	48836849	1000	-	.	gene_id "MSTRG.90120"; transcript_id "MSTRG.90120.147"; exon_number "19";
chr19	StringTie	transcript	48795061	48836673	1000	-	.	gene_id "MSTRG.90120"; transcript_id "MSTRG.90120.148";
chr19	StringTie	exon	48795061	48795464	1000	-	.	gene_id "MSTRG.90120"; transcript_id "MSTRG.90120.148"; exon_number "1";
chr19	StringTie	exon	48796428	48796502	1000	-	.	gene_id "MSTRG.90120"; transcript_id "MSTRG.90120.148"; exon_number "2";
chr19	StringTie	exon	48796578	48796718	1000	-	.	gene_id "MSTRG.90120"; transcript_id "MSTRG.90120.148"; exon_number "3";
chr19	StringTie	exon	48796937	48797022	1000	-	.	gene_id "MSTRG.90120"; transcript_id "MSTRG.90120.148"; exon_number "4";
chr19	StringTie	exon	48797191	48797333	1000	-	.	gene_id "MSTRG.90120"; transcript_id "MSTRG.90120.148"; exon_number "5";
chr19	StringTie	exon	48799675	48799838	1000	-	.	gene_id "MSTRG.90120"; transcript_id "MSTRG.90120.148"; exon_number "6";
chr19	StringTie	exon	48799981	48800100	1000	-	.	gene_id "MSTRG.90120"; transcript_id "MSTRG.90120.148"; exon_number "7";
chr19	StringTie	exon	48800187	48800297	1000	-	.	gene_id "MSTRG.90120"; transcript_id "MSTRG.90120.148"; exon_number "8";
chr19	StringTie	exon	48806517	48806717	1000	-	.	gene_id "MSTRG.90120"; transcript_id "MSTRG.90120.148"; exon_number "9";
chr19	StringTie	exon	48807000	48807074	1000	-	.	gene_id "MSTRG.90120"; transcript_id "MSTRG.90120.148"; exon_number "10";
chr19	StringTie	exon	48807756	48808311	1000	-	.	gene_id "MSTRG.90120"; transcript_id "MSTRG.90120.148"; exon_number "11";
chr19	StringTie	exon	48810984	48813348	1000	-	.	gene_id "MSTRG.90120"; transcript_id "MSTRG.90120.148"; exon_number "12";
chr19	StringTie	exon	48813456	48813552	1000	-	.	gene_id "MSTRG.90120"; transcript_id "MSTRG.90120.148"; exon_number "13";
chr19	StringTie	exon	48813663	48813730	1000	-	.	gene_id "MSTRG.90120"; transcript_id "MSTRG.90120.148"; exon_number "14";
chr19	StringTie	exon	48815037	48815141	1000	-	.	gene_id "MSTRG.90120"; transcript_id "MSTRG.90120.148"; exon_number "15";
chr19	StringTie	exon	48831668	48832375	1000	-	.	gene_id "MSTRG.90120"; transcript_id "MSTRG.90120.148"; exon_number "16";
chr19	StringTie	exon	48832666	48832732	1000	-	.	gene_id "MSTRG.90120"; transcript_id "MSTRG.90120.148"; exon_number "17";
chr19	StringTie	exon	48834276	48834358	1000	-	.	gene_id "MSTRG.90120"; transcript_id "MSTRG.90120.148"; exon_number "18";
chr19	StringTie	exon	48835805	48835843	1000	-	.	gene_id "MSTRG.90120"; transcript_id "MSTRG.90120.148"; exon_number "19";
chr19	StringTie	exon	48836324	48836673	1000	-	.	gene_id "MSTRG.90120"; transcript_id "MSTRG.90120.148"; exon_number "20";
chr19	StringTie	transcript	48795061	48836688	1000	-	.	gene_id "MSTRG.90120"; transcript_id "MSTRG.90120.149";
chr19	StringTie	exon	48795061	48795464	1000	-	.	gene_id "MSTRG.90120"; transcript_id "MSTRG.90120.149"; exon_number "1";
chr19	StringTie	exon	48796428	48796502	1000	-	.	gene_id "MSTRG.90120"; transcript_id "MSTRG.90120.149"; exon_number "2";
chr19	StringTie	exon	48796578	48796718	1000	-	.	gene_id "MSTRG.90120"; transcript_id "MSTRG.90120.149"; exon_number "3";
chr19	StringTie	exon	48796937	48797022	1000	-	.	gene_id "MSTRG.90120"; transcript_id "MSTRG.90120.149"; exon_number "4";
chr19	StringTie	exon	48797191	48797333	1000	-	.	gene_id "MSTRG.90120"; transcript_id "MSTRG.90120.149"; exon_number "5";
chr19	StringTie	exon	48799675	48799838	1000	-	.	gene_id "MSTRG.90120"; transcript_id "MSTRG.90120.149"; exon_number "6";
chr19	StringTie	exon	48799981	48800100	1000	-	.	gene_id "MSTRG.90120"; transcript_id "MSTRG.90120.149"; exon_number "7";
chr19	StringTie	exon	48800187	48800297	1000	-	.	gene_id "MSTRG.90120"; transcript_id "MSTRG.90120.149"; exon_number "8";
chr19	StringTie	exon	48807000	48807074	1000	-	.	gene_id "MSTRG.90120"; transcript_id "MSTRG.90120.149"; exon_number "9";
chr19	StringTie	exon	48810984	48811177	1000	-	.	gene_id "MSTRG.90120"; transcript_id "MSTRG.90120.149"; exon_number "10";
chr19	StringTie	exon	48811275	48813348	1000	-	.	gene_id "MSTRG.90120"; transcript_id "MSTRG.90120.149"; exon_number "11";
chr19	StringTie	exon	48813456	48813552	1000	-	.	gene_id "MSTRG.90120"; transcript_id "MSTRG.90120.149"; exon_number "12";
chr19	StringTie	exon	48813663	48813730	1000	-	.	gene_id "MSTRG.90120"; transcript_id "MSTRG.90120.149"; exon_number "13";
chr19	StringTie	exon	48815037	48815141	1000	-	.	gene_id "MSTRG.90120"; transcript_id "MSTRG.90120.149"; exon_number "14";
chr19	StringTie	exon	48831668	48831759	1000	-	.	gene_id "MSTRG.90120"; transcript_id "MSTRG.90120.149"; exon_number "15";
chr19	StringTie	exon	48832666	48832732	1000	-	.	gene_id "MSTRG.90120"; transcript_id "MSTRG.90120.149"; exon_number "16";
chr19	StringTie	exon	48834276	48834358	1000	-	.	gene_id "MSTRG.90120"; transcript_id "MSTRG.90120.149"; exon_number "17";
chr19	StringTie	exon	48835805	48835843	1000	-	.	gene_id "MSTRG.90120"; transcript_id "MSTRG.90120.149"; exon_number "18";
chr19	StringTie	exon	48836324	48836509	1000	-	.	gene_id "MSTRG.90120"; transcript_id "MSTRG.90120.149"; exon_number "19";
chr19	StringTie	exon	48836554	48836688	1000	-	.	gene_id "MSTRG.90120"; transcript_id "MSTRG.90120.149"; exon_number "20";
chr19	StringTie	transcript	48794964	48872388	1000	-	.	gene_id "MSTRG.90120"; transcript_id "MSTRG.90120.15";
chr19	StringTie	exon	48794964	48795464	1000	-	.	gene_id "MSTRG.90120"; transcript_id "MSTRG.90120.15"; exon_number "1";
chr19	StringTie	exon	48796428	48796502	1000	-	.	gene_id "MSTRG.90120"; transcript_id "MSTRG.90120.15"; exon_number "2";
chr19	StringTie	exon	48796578	48796718	1000	-	.	gene_id "MSTRG.90120"; transcript_id "MSTRG.90120.15"; exon_number "3";
chr19	StringTie	exon	48796937	48797022	1000	-	.	gene_id "MSTRG.90120"; transcript_id "MSTRG.90120.15"; exon_number "4";
chr19	StringTie	exon	48797191	48797333	1000	-	.	gene_id "MSTRG.90120"; transcript_id "MSTRG.90120.15"; exon_number "5";
chr19	StringTie	exon	48799675	48799838	1000	-	.	gene_id "MSTRG.90120"; transcript_id "MSTRG.90120.15"; exon_number "6";
chr19	StringTie	exon	48799981	48800100	1000	-	.	gene_id "MSTRG.90120"; transcript_id "MSTRG.90120.15"; exon_number "7";
chr19	StringTie	exon	48800187	48800297	1000	-	.	gene_id "MSTRG.90120"; transcript_id "MSTRG.90120.15"; exon_number "8";
chr19	StringTie	exon	48806517	48806717	1000	-	.	gene_id "MSTRG.90120"; transcript_id "MSTRG.90120.15"; exon_number "9";
chr19	StringTie	exon	48807000	48807074	1000	-	.	gene_id "MSTRG.90120"; transcript_id "MSTRG.90120.15"; exon_number "10";
chr19	StringTie	exon	48810984	48811177	1000	-	.	gene_id "MSTRG.90120"; transcript_id "MSTRG.90120.15"; exon_number "11";
chr19	StringTie	exon	48811275	48811329	1000	-	.	gene_id "MSTRG.90120"; transcript_id "MSTRG.90120.15"; exon_number "12";
chr19	StringTie	exon	48813233	48813348	1000	-	.	gene_id "MSTRG.90120"; transcript_id "MSTRG.90120.15"; exon_number "13";
chr19	StringTie	exon	48813456	48813552	1000	-	.	gene_id "MSTRG.90120"; transcript_id "MSTRG.90120.15"; exon_number "14";
chr19	StringTie	exon	48813663	48813730	1000	-	.	gene_id "MSTRG.90120"; transcript_id "MSTRG.90120.15"; exon_number "15";
chr19	StringTie	exon	48815037	48815141	1000	-	.	gene_id "MSTRG.90120"; transcript_id "MSTRG.90120.15"; exon_number "16";
chr19	StringTie	exon	48832666	48832732	1000	-	.	gene_id "MSTRG.90120"; transcript_id "MSTRG.90120.15"; exon_number "17";
chr19	StringTie	exon	48834276	48834358	1000	-	.	gene_id "MSTRG.90120"; transcript_id "MSTRG.90120.15"; exon_number "18";
chr19	StringTie	exon	48835805	48835843	1000	-	.	gene_id "MSTRG.90120"; transcript_id "MSTRG.90120.15"; exon_number "19";
chr19	StringTie	exon	48836324	48837551	1000	-	.	gene_id "MSTRG.90120"; transcript_id "MSTRG.90120.15"; exon_number "20";
chr19	StringTie	exon	48838017	48838129	1000	-	.	gene_id "MSTRG.90120"; transcript_id "MSTRG.90120.15"; exon_number "21";
chr19	StringTie	exon	48841149	48841310	1000	-	.	gene_id "MSTRG.90120"; transcript_id "MSTRG.90120.15"; exon_number "22";
chr19	StringTie	exon	48845370	48845446	1000	-	.	gene_id "MSTRG.90120"; transcript_id "MSTRG.90120.15"; exon_number "23";
chr19	StringTie	exon	48845517	48845616	1000	-	.	gene_id "MSTRG.90120"; transcript_id "MSTRG.90120.15"; exon_number "24";
chr19	StringTie	exon	48847900	48848040	1000	-	.	gene_id "MSTRG.90120"; transcript_id "MSTRG.90120.15"; exon_number "25";
chr19	StringTie	exon	48852228	48852326	1000	-	.	gene_id "MSTRG.90120"; transcript_id "MSTRG.90120.15"; exon_number "26";
chr19	StringTie	exon	48853682	48853831	1000	-	.	gene_id "MSTRG.90120"; transcript_id "MSTRG.90120.15"; exon_number "27";
chr19	StringTie	exon	48854007	48854087	1000	-	.	gene_id "MSTRG.90120"; transcript_id "MSTRG.90120.15"; exon_number "28";
chr19	StringTie	exon	48854217	48854264	1000	-	.	gene_id "MSTRG.90120"; transcript_id "MSTRG.90120.15"; exon_number "29";
chr19	StringTie	exon	48857422	48857496	1000	-	.	gene_id "MSTRG.90120"; transcript_id "MSTRG.90120.15"; exon_number "30";
chr19	StringTie	exon	48858860	48859139	1000	-	.	gene_id "MSTRG.90120"; transcript_id "MSTRG.90120.15"; exon_number "31";
chr19	StringTie	exon	48859469	48859684	1000	-	.	gene_id "MSTRG.90120"; transcript_id "MSTRG.90120.15"; exon_number "32";
chr19	StringTie	exon	48860350	48860459	1000	-	.	gene_id "MSTRG.90120"; transcript_id "MSTRG.90120.15"; exon_number "33";
chr19	StringTie	exon	48861401	48861514	1000	-	.	gene_id "MSTRG.90120"; transcript_id "MSTRG.90120.15"; exon_number "34";
chr19	StringTie	exon	48861620	48861692	1000	-	.	gene_id "MSTRG.90120"; transcript_id "MSTRG.90120.15"; exon_number "35";
chr19	StringTie	exon	48865503	48865610	1000	-	.	gene_id "MSTRG.90120"; transcript_id "MSTRG.90120.15"; exon_number "36";
chr19	StringTie	exon	48867537	48867626	1000	-	.	gene_id "MSTRG.90120"; transcript_id "MSTRG.90120.15"; exon_number "37";
chr19	StringTie	exon	48868083	48872388	1000	-	.	gene_id "MSTRG.90120"; transcript_id "MSTRG.90120.15"; exon_number "38";
chr19	StringTie	transcript	48795061	48868704	1000	-	.	gene_id "MSTRG.90120"; transcript_id "MSTRG.90120.150";
chr19	StringTie	exon	48795061	48795464	1000	-	.	gene_id "MSTRG.90120"; transcript_id "MSTRG.90120.150"; exon_number "1";
chr19	StringTie	exon	48796428	48796502	1000	-	.	gene_id "MSTRG.90120"; transcript_id "MSTRG.90120.150"; exon_number "2";
chr19	StringTie	exon	48796578	48796718	1000	-	.	gene_id "MSTRG.90120"; transcript_id "MSTRG.90120.150"; exon_number "3";
chr19	StringTie	exon	48796937	48797022	1000	-	.	gene_id "MSTRG.90120"; transcript_id "MSTRG.90120.150"; exon_number "4";
chr19	StringTie	exon	48797191	48797333	1000	-	.	gene_id "MSTRG.90120"; transcript_id "MSTRG.90120.150"; exon_number "5";
chr19	StringTie	exon	48799675	48799838	1000	-	.	gene_id "MSTRG.90120"; transcript_id "MSTRG.90120.150"; exon_number "6";
chr19	StringTie	exon	48799981	48800100	1000	-	.	gene_id "MSTRG.90120"; transcript_id "MSTRG.90120.150"; exon_number "7";
chr19	StringTie	exon	48800187	48800297	1000	-	.	gene_id "MSTRG.90120"; transcript_id "MSTRG.90120.150"; exon_number "8";
chr19	StringTie	exon	48806517	48806717	1000	-	.	gene_id "MSTRG.90120"; transcript_id "MSTRG.90120.150"; exon_number "9";
chr19	StringTie	exon	48807000	48807074	1000	-	.	gene_id "MSTRG.90120"; transcript_id "MSTRG.90120.150"; exon_number "10";
chr19	StringTie	exon	48810809	48811177	1000	-	.	gene_id "MSTRG.90120"; transcript_id "MSTRG.90120.150"; exon_number "11";
chr19	StringTie	exon	48811275	48813348	1000	-	.	gene_id "MSTRG.90120"; transcript_id "MSTRG.90120.150"; exon_number "12";
chr19	StringTie	exon	48813663	48813730	1000	-	.	gene_id "MSTRG.90120"; transcript_id "MSTRG.90120.150"; exon_number "13";
chr19	StringTie	exon	48815037	48815141	1000	-	.	gene_id "MSTRG.90120"; transcript_id "MSTRG.90120.150"; exon_number "14";
chr19	StringTie	exon	48832666	48832732	1000	-	.	gene_id "MSTRG.90120"; transcript_id "MSTRG.90120.150"; exon_number "15";
chr19	StringTie	exon	48834276	48834358	1000	-	.	gene_id "MSTRG.90120"; transcript_id "MSTRG.90120.150"; exon_number "16";
chr19	StringTie	exon	48835805	48835843	1000	-	.	gene_id "MSTRG.90120"; transcript_id "MSTRG.90120.150"; exon_number "17";
chr19	StringTie	exon	48836324	48837551	1000	-	.	gene_id "MSTRG.90120"; transcript_id "MSTRG.90120.150"; exon_number "18";
chr19	StringTie	exon	48838017	48838129	1000	-	.	gene_id "MSTRG.90120"; transcript_id "MSTRG.90120.150"; exon_number "19";
chr19	StringTie	exon	48841149	48841310	1000	-	.	gene_id "MSTRG.90120"; transcript_id "MSTRG.90120.150"; exon_number "20";
chr19	StringTie	exon	48845370	48845446	1000	-	.	gene_id "MSTRG.90120"; transcript_id "MSTRG.90120.150"; exon_number "21";
chr19	StringTie	exon	48845517	48845616	1000	-	.	gene_id "MSTRG.90120"; transcript_id "MSTRG.90120.150"; exon_number "22";
chr19	StringTie	exon	48847900	48848040	1000	-	.	gene_id "MSTRG.90120"; transcript_id "MSTRG.90120.150"; exon_number "23";
chr19	StringTie	exon	48852228	48852326	1000	-	.	gene_id "MSTRG.90120"; transcript_id "MSTRG.90120.150"; exon_number "24";
chr19	StringTie	exon	48853682	48853831	1000	-	.	gene_id "MSTRG.90120"; transcript_id "MSTRG.90120.150"; exon_number "25";
chr19	StringTie	exon	48854007	48854087	1000	-	.	gene_id "MSTRG.90120"; transcript_id "MSTRG.90120.150"; exon_number "26";
chr19	StringTie	exon	48854217	48854264	1000	-	.	gene_id "MSTRG.90120"; transcript_id "MSTRG.90120.150"; exon_number "27";
chr19	StringTie	exon	48858860	48859139	1000	-	.	gene_id "MSTRG.90120"; transcript_id "MSTRG.90120.150"; exon_number "28";
chr19	StringTie	exon	48859469	48859684	1000	-	.	gene_id "MSTRG.90120"; transcript_id "MSTRG.90120.150"; exon_number "29";
chr19	StringTie	exon	48860350	48860459	1000	-	.	gene_id "MSTRG.90120"; transcript_id "MSTRG.90120.150"; exon_number "30";
chr19	StringTie	exon	48861401	48861514	1000	-	.	gene_id "MSTRG.90120"; transcript_id "MSTRG.90120.150"; exon_number "31";
chr19	StringTie	exon	48861620	48861692	1000	-	.	gene_id "MSTRG.90120"; transcript_id "MSTRG.90120.150"; exon_number "32";
chr19	StringTie	exon	48865503	48865610	1000	-	.	gene_id "MSTRG.90120"; transcript_id "MSTRG.90120.150"; exon_number "33";
chr19	StringTie	exon	48867537	48867626	1000	-	.	gene_id "MSTRG.90120"; transcript_id "MSTRG.90120.150"; exon_number "34";
chr19	StringTie	exon	48868083	48868704	1000	-	.	gene_id "MSTRG.90120"; transcript_id "MSTRG.90120.150"; exon_number "35";
chr19	StringTie	transcript	48795061	48868659	1000	-	.	gene_id "MSTRG.90120"; transcript_id "MSTRG.90120.151";
chr19	StringTie	exon	48795061	48795464	1000	-	.	gene_id "MSTRG.90120"; transcript_id "MSTRG.90120.151"; exon_number "1";
chr19	StringTie	exon	48796428	48796502	1000	-	.	gene_id "MSTRG.90120"; transcript_id "MSTRG.90120.151"; exon_number "2";
chr19	StringTie	exon	48796578	48796718	1000	-	.	gene_id "MSTRG.90120"; transcript_id "MSTRG.90120.151"; exon_number "3";
chr19	StringTie	exon	48796937	48797022	1000	-	.	gene_id "MSTRG.90120"; transcript_id "MSTRG.90120.151"; exon_number "4";
chr19	StringTie	exon	48797191	48797333	1000	-	.	gene_id "MSTRG.90120"; transcript_id "MSTRG.90120.151"; exon_number "5";
chr19	StringTie	exon	48799675	48799838	1000	-	.	gene_id "MSTRG.90120"; transcript_id "MSTRG.90120.151"; exon_number "6";
chr19	StringTie	exon	48799981	48800100	1000	-	.	gene_id "MSTRG.90120"; transcript_id "MSTRG.90120.151"; exon_number "7";
chr19	StringTie	exon	48800187	48800297	1000	-	.	gene_id "MSTRG.90120"; transcript_id "MSTRG.90120.151"; exon_number "8";
chr19	StringTie	exon	48810984	48811329	1000	-	.	gene_id "MSTRG.90120"; transcript_id "MSTRG.90120.151"; exon_number "9";
chr19	StringTie	exon	48813233	48813348	1000	-	.	gene_id "MSTRG.90120"; transcript_id "MSTRG.90120.151"; exon_number "10";
chr19	StringTie	exon	48813456	48813552	1000	-	.	gene_id "MSTRG.90120"; transcript_id "MSTRG.90120.151"; exon_number "11";
chr19	StringTie	exon	48813663	48813730	1000	-	.	gene_id "MSTRG.90120"; transcript_id "MSTRG.90120.151"; exon_number "12";
chr19	StringTie	exon	48815037	48815141	1000	-	.	gene_id "MSTRG.90120"; transcript_id "MSTRG.90120.151"; exon_number "13";
chr19	StringTie	exon	48832666	48832732	1000	-	.	gene_id "MSTRG.90120"; transcript_id "MSTRG.90120.151"; exon_number "14";
chr19	StringTie	exon	48834276	48834358	1000	-	.	gene_id "MSTRG.90120"; transcript_id "MSTRG.90120.151"; exon_number "15";
chr19	StringTie	exon	48835805	48835843	1000	-	.	gene_id "MSTRG.90120"; transcript_id "MSTRG.90120.151"; exon_number "16";
chr19	StringTie	exon	48836324	48836522	1000	-	.	gene_id "MSTRG.90120"; transcript_id "MSTRG.90120.151"; exon_number "17";
chr19	StringTie	exon	48837241	48837551	1000	-	.	gene_id "MSTRG.90120"; transcript_id "MSTRG.90120.151"; exon_number "18";
chr19	StringTie	exon	48838017	48838129	1000	-	.	gene_id "MSTRG.90120"; transcript_id "MSTRG.90120.151"; exon_number "19";
chr19	StringTie	exon	48839205	48839263	1000	-	.	gene_id "MSTRG.90120"; transcript_id "MSTRG.90120.151"; exon_number "20";
chr19	StringTie	exon	48841149	48841310	1000	-	.	gene_id "MSTRG.90120"; transcript_id "MSTRG.90120.151"; exon_number "21";
chr19	StringTie	exon	48845370	48845446	1000	-	.	gene_id "MSTRG.90120"; transcript_id "MSTRG.90120.151"; exon_number "22";
chr19	StringTie	exon	48845517	48845616	1000	-	.	gene_id "MSTRG.90120"; transcript_id "MSTRG.90120.151"; exon_number "23";
chr19	StringTie	exon	48847900	48848040	1000	-	.	gene_id "MSTRG.90120"; transcript_id "MSTRG.90120.151"; exon_number "24";
chr19	StringTie	exon	48852228	48852326	1000	-	.	gene_id "MSTRG.90120"; transcript_id "MSTRG.90120.151"; exon_number "25";
chr19	StringTie	exon	48853682	48854087	1000	-	.	gene_id "MSTRG.90120"; transcript_id "MSTRG.90120.151"; exon_number "26";
chr19	StringTie	exon	48854217	48854264	1000	-	.	gene_id "MSTRG.90120"; transcript_id "MSTRG.90120.151"; exon_number "27";
chr19	StringTie	exon	48858860	48859139	1000	-	.	gene_id "MSTRG.90120"; transcript_id "MSTRG.90120.151"; exon_number "28";
chr19	StringTie	exon	48859469	48859684	1000	-	.	gene_id "MSTRG.90120"; transcript_id "MSTRG.90120.151"; exon_number "29";
chr19	StringTie	exon	48860350	48860459	1000	-	.	gene_id "MSTRG.90120"; transcript_id "MSTRG.90120.151"; exon_number "30";
chr19	StringTie	exon	48861401	48861497	1000	-	.	gene_id "MSTRG.90120"; transcript_id "MSTRG.90120.151"; exon_number "31";
chr19	StringTie	exon	48861620	48861692	1000	-	.	gene_id "MSTRG.90120"; transcript_id "MSTRG.90120.151"; exon_number "32";
chr19	StringTie	exon	48865503	48865610	1000	-	.	gene_id "MSTRG.90120"; transcript_id "MSTRG.90120.151"; exon_number "33";
chr19	StringTie	exon	48867537	48867626	1000	-	.	gene_id "MSTRG.90120"; transcript_id "MSTRG.90120.151"; exon_number "34";
chr19	StringTie	exon	48868083	48868659	1000	-	.	gene_id "MSTRG.90120"; transcript_id "MSTRG.90120.151"; exon_number "35";
chr19	StringTie	transcript	48795061	48868792	1000	-	.	gene_id "MSTRG.90120"; transcript_id "MSTRG.90120.152";
chr19	StringTie	exon	48795061	48795464	1000	-	.	gene_id "MSTRG.90120"; transcript_id "MSTRG.90120.152"; exon_number "1";
chr19	StringTie	exon	48796428	48796502	1000	-	.	gene_id "MSTRG.90120"; transcript_id "MSTRG.90120.152"; exon_number "2";
chr19	StringTie	exon	48796578	48796718	1000	-	.	gene_id "MSTRG.90120"; transcript_id "MSTRG.90120.152"; exon_number "3";
chr19	StringTie	exon	48796937	48797022	1000	-	.	gene_id "MSTRG.90120"; transcript_id "MSTRG.90120.152"; exon_number "4";
chr19	StringTie	exon	48797191	48797333	1000	-	.	gene_id "MSTRG.90120"; transcript_id "MSTRG.90120.152"; exon_number "5";
chr19	StringTie	exon	48799675	48799838	1000	-	.	gene_id "MSTRG.90120"; transcript_id "MSTRG.90120.152"; exon_number "6";
chr19	StringTie	exon	48799981	48800100	1000	-	.	gene_id "MSTRG.90120"; transcript_id "MSTRG.90120.152"; exon_number "7";
chr19	StringTie	exon	48800187	48800297	1000	-	.	gene_id "MSTRG.90120"; transcript_id "MSTRG.90120.152"; exon_number "8";
chr19	StringTie	exon	48806517	48806717	1000	-	.	gene_id "MSTRG.90120"; transcript_id "MSTRG.90120.152"; exon_number "9";
chr19	StringTie	exon	48807000	48807074	1000	-	.	gene_id "MSTRG.90120"; transcript_id "MSTRG.90120.152"; exon_number "10";
chr19	StringTie	exon	48810984	48811329	1000	-	.	gene_id "MSTRG.90120"; transcript_id "MSTRG.90120.152"; exon_number "11";
chr19	StringTie	exon	48813233	48813348	1000	-	.	gene_id "MSTRG.90120"; transcript_id "MSTRG.90120.152"; exon_number "12";
chr19	StringTie	exon	48813456	48813552	1000	-	.	gene_id "MSTRG.90120"; transcript_id "MSTRG.90120.152"; exon_number "13";
chr19	StringTie	exon	48813663	48813730	1000	-	.	gene_id "MSTRG.90120"; transcript_id "MSTRG.90120.152"; exon_number "14";
chr19	StringTie	exon	48815037	48815141	1000	-	.	gene_id "MSTRG.90120"; transcript_id "MSTRG.90120.152"; exon_number "15";
chr19	StringTie	exon	48832666	48832732	1000	-	.	gene_id "MSTRG.90120"; transcript_id "MSTRG.90120.152"; exon_number "16";
chr19	StringTie	exon	48834276	48834358	1000	-	.	gene_id "MSTRG.90120"; transcript_id "MSTRG.90120.152"; exon_number "17";
chr19	StringTie	exon	48835805	48835843	1000	-	.	gene_id "MSTRG.90120"; transcript_id "MSTRG.90120.152"; exon_number "18";
chr19	StringTie	exon	48836324	48837551	1000	-	.	gene_id "MSTRG.90120"; transcript_id "MSTRG.90120.152"; exon_number "19";
chr19	StringTie	exon	48838017	48838129	1000	-	.	gene_id "MSTRG.90120"; transcript_id "MSTRG.90120.152"; exon_number "20";
chr19	StringTie	exon	48841149	48841310	1000	-	.	gene_id "MSTRG.90120"; transcript_id "MSTRG.90120.152"; exon_number "21";
chr19	StringTie	exon	48845370	48845446	1000	-	.	gene_id "MSTRG.90120"; transcript_id "MSTRG.90120.152"; exon_number "22";
chr19	StringTie	exon	48845517	48845616	1000	-	.	gene_id "MSTRG.90120"; transcript_id "MSTRG.90120.152"; exon_number "23";
chr19	StringTie	exon	48847900	48848040	1000	-	.	gene_id "MSTRG.90120"; transcript_id "MSTRG.90120.152"; exon_number "24";
chr19	StringTie	exon	48852228	48852326	1000	-	.	gene_id "MSTRG.90120"; transcript_id "MSTRG.90120.152"; exon_number "25";
chr19	StringTie	exon	48853682	48853831	1000	-	.	gene_id "MSTRG.90120"; transcript_id "MSTRG.90120.152"; exon_number "26";
chr19	StringTie	exon	48854007	48854087	1000	-	.	gene_id "MSTRG.90120"; transcript_id "MSTRG.90120.152"; exon_number "27";
chr19	StringTie	exon	48854217	48854264	1000	-	.	gene_id "MSTRG.90120"; transcript_id "MSTRG.90120.152"; exon_number "28";
chr19	StringTie	exon	48858860	48859139	1000	-	.	gene_id "MSTRG.90120"; transcript_id "MSTRG.90120.152"; exon_number "29";
chr19	StringTie	exon	48859469	48859684	1000	-	.	gene_id "MSTRG.90120"; transcript_id "MSTRG.90120.152"; exon_number "30";
chr19	StringTie	exon	48860350	48860459	1000	-	.	gene_id "MSTRG.90120"; transcript_id "MSTRG.90120.152"; exon_number "31";
chr19	StringTie	exon	48861401	48861501	1000	-	.	gene_id "MSTRG.90120"; transcript_id "MSTRG.90120.152"; exon_number "32";
chr19	StringTie	exon	48861620	48861692	1000	-	.	gene_id "MSTRG.90120"; transcript_id "MSTRG.90120.152"; exon_number "33";
chr19	StringTie	exon	48865503	48865610	1000	-	.	gene_id "MSTRG.90120"; transcript_id "MSTRG.90120.152"; exon_number "34";
chr19	StringTie	exon	48867537	48867626	1000	-	.	gene_id "MSTRG.90120"; transcript_id "MSTRG.90120.152"; exon_number "35";
chr19	StringTie	exon	48868083	48868792	1000	-	.	gene_id "MSTRG.90120"; transcript_id "MSTRG.90120.152"; exon_number "36";
chr19	StringTie	transcript	48795061	48868689	1000	-	.	gene_id "MSTRG.90120"; transcript_id "MSTRG.90120.153";
chr19	StringTie	exon	48795061	48795464	1000	-	.	gene_id "MSTRG.90120"; transcript_id "MSTRG.90120.153"; exon_number "1";
chr19	StringTie	exon	48796428	48796502	1000	-	.	gene_id "MSTRG.90120"; transcript_id "MSTRG.90120.153"; exon_number "2";
chr19	StringTie	exon	48796578	48796718	1000	-	.	gene_id "MSTRG.90120"; transcript_id "MSTRG.90120.153"; exon_number "3";
chr19	StringTie	exon	48796937	48797022	1000	-	.	gene_id "MSTRG.90120"; transcript_id "MSTRG.90120.153"; exon_number "4";
chr19	StringTie	exon	48797191	48797333	1000	-	.	gene_id "MSTRG.90120"; transcript_id "MSTRG.90120.153"; exon_number "5";
chr19	StringTie	exon	48799675	48799838	1000	-	.	gene_id "MSTRG.90120"; transcript_id "MSTRG.90120.153"; exon_number "6";
chr19	StringTie	exon	48799981	48800100	1000	-	.	gene_id "MSTRG.90120"; transcript_id "MSTRG.90120.153"; exon_number "7";
chr19	StringTie	exon	48800187	48800297	1000	-	.	gene_id "MSTRG.90120"; transcript_id "MSTRG.90120.153"; exon_number "8";
chr19	StringTie	exon	48806517	48806717	1000	-	.	gene_id "MSTRG.90120"; transcript_id "MSTRG.90120.153"; exon_number "9";
chr19	StringTie	exon	48807000	48807074	1000	-	.	gene_id "MSTRG.90120"; transcript_id "MSTRG.90120.153"; exon_number "10";
chr19	StringTie	exon	48810984	48811177	1000	-	.	gene_id "MSTRG.90120"; transcript_id "MSTRG.90120.153"; exon_number "11";
chr19	StringTie	exon	48811275	48811329	1000	-	.	gene_id "MSTRG.90120"; transcript_id "MSTRG.90120.153"; exon_number "12";
chr19	StringTie	exon	48813233	48813348	1000	-	.	gene_id "MSTRG.90120"; transcript_id "MSTRG.90120.153"; exon_number "13";
chr19	StringTie	exon	48813456	48813552	1000	-	.	gene_id "MSTRG.90120"; transcript_id "MSTRG.90120.153"; exon_number "14";
chr19	StringTie	exon	48813663	48813730	1000	-	.	gene_id "MSTRG.90120"; transcript_id "MSTRG.90120.153"; exon_number "15";
chr19	StringTie	exon	48815037	48815141	1000	-	.	gene_id "MSTRG.90120"; transcript_id "MSTRG.90120.153"; exon_number "16";
chr19	StringTie	exon	48832666	48832732	1000	-	.	gene_id "MSTRG.90120"; transcript_id "MSTRG.90120.153"; exon_number "17";
chr19	StringTie	exon	48834276	48834358	1000	-	.	gene_id "MSTRG.90120"; transcript_id "MSTRG.90120.153"; exon_number "18";
chr19	StringTie	exon	48835805	48835843	1000	-	.	gene_id "MSTRG.90120"; transcript_id "MSTRG.90120.153"; exon_number "19";
chr19	StringTie	exon	48836324	48837551	1000	-	.	gene_id "MSTRG.90120"; transcript_id "MSTRG.90120.153"; exon_number "20";
chr19	StringTie	exon	48838017	48838129	1000	-	.	gene_id "MSTRG.90120"; transcript_id "MSTRG.90120.153"; exon_number "21";
chr19	StringTie	exon	48841149	48841310	1000	-	.	gene_id "MSTRG.90120"; transcript_id "MSTRG.90120.153"; exon_number "22";
chr19	StringTie	exon	48845370	48845446	1000	-	.	gene_id "MSTRG.90120"; transcript_id "MSTRG.90120.153"; exon_number "23";
chr19	StringTie	exon	48845517	48845616	1000	-	.	gene_id "MSTRG.90120"; transcript_id "MSTRG.90120.153"; exon_number "24";
chr19	StringTie	exon	48847900	48848040	1000	-	.	gene_id "MSTRG.90120"; transcript_id "MSTRG.90120.153"; exon_number "25";
chr19	StringTie	exon	48852228	48852326	1000	-	.	gene_id "MSTRG.90120"; transcript_id "MSTRG.90120.153"; exon_number "26";
chr19	StringTie	exon	48853682	48853831	1000	-	.	gene_id "MSTRG.90120"; transcript_id "MSTRG.90120.153"; exon_number "27";
chr19	StringTie	exon	48854007	48854087	1000	-	.	gene_id "MSTRG.90120"; transcript_id "MSTRG.90120.153"; exon_number "28";
chr19	StringTie	exon	48854217	48854264	1000	-	.	gene_id "MSTRG.90120"; transcript_id "MSTRG.90120.153"; exon_number "29";
chr19	StringTie	exon	48858860	48859139	1000	-	.	gene_id "MSTRG.90120"; transcript_id "MSTRG.90120.153"; exon_number "30";
chr19	StringTie	exon	48859469	48859684	1000	-	.	gene_id "MSTRG.90120"; transcript_id "MSTRG.90120.153"; exon_number "31";
chr19	StringTie	exon	48860350	48860459	1000	-	.	gene_id "MSTRG.90120"; transcript_id "MSTRG.90120.153"; exon_number "32";
chr19	StringTie	exon	48861401	48861501	1000	-	.	gene_id "MSTRG.90120"; transcript_id "MSTRG.90120.153"; exon_number "33";
chr19	StringTie	exon	48861620	48861692	1000	-	.	gene_id "MSTRG.90120"; transcript_id "MSTRG.90120.153"; exon_number "34";
chr19	StringTie	exon	48865503	48865610	1000	-	.	gene_id "MSTRG.90120"; transcript_id "MSTRG.90120.153"; exon_number "35";
chr19	StringTie	exon	48867537	48867626	1000	-	.	gene_id "MSTRG.90120"; transcript_id "MSTRG.90120.153"; exon_number "36";
chr19	StringTie	exon	48868083	48868689	1000	-	.	gene_id "MSTRG.90120"; transcript_id "MSTRG.90120.153"; exon_number "37";
chr19	StringTie	transcript	48795061	48868747	1000	-	.	gene_id "MSTRG.90120"; transcript_id "MSTRG.90120.154";
chr19	StringTie	exon	48795061	48795464	1000	-	.	gene_id "MSTRG.90120"; transcript_id "MSTRG.90120.154"; exon_number "1";
chr19	StringTie	exon	48796428	48796502	1000	-	.	gene_id "MSTRG.90120"; transcript_id "MSTRG.90120.154"; exon_number "2";
chr19	StringTie	exon	48796578	48796718	1000	-	.	gene_id "MSTRG.90120"; transcript_id "MSTRG.90120.154"; exon_number "3";
chr19	StringTie	exon	48796937	48797022	1000	-	.	gene_id "MSTRG.90120"; transcript_id "MSTRG.90120.154"; exon_number "4";
chr19	StringTie	exon	48797191	48797333	1000	-	.	gene_id "MSTRG.90120"; transcript_id "MSTRG.90120.154"; exon_number "5";
chr19	StringTie	exon	48799675	48799838	1000	-	.	gene_id "MSTRG.90120"; transcript_id "MSTRG.90120.154"; exon_number "6";
chr19	StringTie	exon	48799981	48800100	1000	-	.	gene_id "MSTRG.90120"; transcript_id "MSTRG.90120.154"; exon_number "7";
chr19	StringTie	exon	48800187	48800297	1000	-	.	gene_id "MSTRG.90120"; transcript_id "MSTRG.90120.154"; exon_number "8";
chr19	StringTie	exon	48806517	48806717	1000	-	.	gene_id "MSTRG.90120"; transcript_id "MSTRG.90120.154"; exon_number "9";
chr19	StringTie	exon	48807000	48807074	1000	-	.	gene_id "MSTRG.90120"; transcript_id "MSTRG.90120.154"; exon_number "10";
chr19	StringTie	exon	48810984	48811329	1000	-	.	gene_id "MSTRG.90120"; transcript_id "MSTRG.90120.154"; exon_number "11";
chr19	StringTie	exon	48813233	48813552	1000	-	.	gene_id "MSTRG.90120"; transcript_id "MSTRG.90120.154"; exon_number "12";
chr19	StringTie	exon	48813663	48813730	1000	-	.	gene_id "MSTRG.90120"; transcript_id "MSTRG.90120.154"; exon_number "13";
chr19	StringTie	exon	48815037	48815141	1000	-	.	gene_id "MSTRG.90120"; transcript_id "MSTRG.90120.154"; exon_number "14";
chr19	StringTie	exon	48831668	48831759	1000	-	.	gene_id "MSTRG.90120"; transcript_id "MSTRG.90120.154"; exon_number "15";
chr19	StringTie	exon	48832666	48832732	1000	-	.	gene_id "MSTRG.90120"; transcript_id "MSTRG.90120.154"; exon_number "16";
chr19	StringTie	exon	48834276	48834358	1000	-	.	gene_id "MSTRG.90120"; transcript_id "MSTRG.90120.154"; exon_number "17";
chr19	StringTie	exon	48835805	48835843	1000	-	.	gene_id "MSTRG.90120"; transcript_id "MSTRG.90120.154"; exon_number "18";
chr19	StringTie	exon	48836324	48837551	1000	-	.	gene_id "MSTRG.90120"; transcript_id "MSTRG.90120.154"; exon_number "19";
chr19	StringTie	exon	48838017	48838129	1000	-	.	gene_id "MSTRG.90120"; transcript_id "MSTRG.90120.154"; exon_number "20";
chr19	StringTie	exon	48841149	48841310	1000	-	.	gene_id "MSTRG.90120"; transcript_id "MSTRG.90120.154"; exon_number "21";
chr19	StringTie	exon	48845370	48845446	1000	-	.	gene_id "MSTRG.90120"; transcript_id "MSTRG.90120.154"; exon_number "22";
chr19	StringTie	exon	48845517	48845616	1000	-	.	gene_id "MSTRG.90120"; transcript_id "MSTRG.90120.154"; exon_number "23";
chr19	StringTie	exon	48847900	48848040	1000	-	.	gene_id "MSTRG.90120"; transcript_id "MSTRG.90120.154"; exon_number "24";
chr19	StringTie	exon	48852228	48852326	1000	-	.	gene_id "MSTRG.90120"; transcript_id "MSTRG.90120.154"; exon_number "25";
chr19	StringTie	exon	48853682	48853831	1000	-	.	gene_id "MSTRG.90120"; transcript_id "MSTRG.90120.154"; exon_number "26";
chr19	StringTie	exon	48854007	48854087	1000	-	.	gene_id "MSTRG.90120"; transcript_id "MSTRG.90120.154"; exon_number "27";
chr19	StringTie	exon	48854217	48854264	1000	-	.	gene_id "MSTRG.90120"; transcript_id "MSTRG.90120.154"; exon_number "28";
chr19	StringTie	exon	48857422	48857496	1000	-	.	gene_id "MSTRG.90120"; transcript_id "MSTRG.90120.154"; exon_number "29";
chr19	StringTie	exon	48858860	48859139	1000	-	.	gene_id "MSTRG.90120"; transcript_id "MSTRG.90120.154"; exon_number "30";
chr19	StringTie	exon	48859469	48859684	1000	-	.	gene_id "MSTRG.90120"; transcript_id "MSTRG.90120.154"; exon_number "31";
chr19	StringTie	exon	48860350	48860459	1000	-	.	gene_id "MSTRG.90120"; transcript_id "MSTRG.90120.154"; exon_number "32";
chr19	StringTie	exon	48861401	48861501	1000	-	.	gene_id "MSTRG.90120"; transcript_id "MSTRG.90120.154"; exon_number "33";
chr19	StringTie	exon	48861620	48861692	1000	-	.	gene_id "MSTRG.90120"; transcript_id "MSTRG.90120.154"; exon_number "34";
chr19	StringTie	exon	48865503	48865610	1000	-	.	gene_id "MSTRG.90120"; transcript_id "MSTRG.90120.154"; exon_number "35";
chr19	StringTie	exon	48867537	48867626	1000	-	.	gene_id "MSTRG.90120"; transcript_id "MSTRG.90120.154"; exon_number "36";
chr19	StringTie	exon	48868083	48868747	1000	-	.	gene_id "MSTRG.90120"; transcript_id "MSTRG.90120.154"; exon_number "37";
chr19	StringTie	transcript	48795061	48868652	1000	-	.	gene_id "MSTRG.90120"; transcript_id "MSTRG.90120.155";
chr19	StringTie	exon	48795061	48795464	1000	-	.	gene_id "MSTRG.90120"; transcript_id "MSTRG.90120.155"; exon_number "1";
chr19	StringTie	exon	48796428	48796502	1000	-	.	gene_id "MSTRG.90120"; transcript_id "MSTRG.90120.155"; exon_number "2";
chr19	StringTie	exon	48796578	48796718	1000	-	.	gene_id "MSTRG.90120"; transcript_id "MSTRG.90120.155"; exon_number "3";
chr19	StringTie	exon	48796937	48797022	1000	-	.	gene_id "MSTRG.90120"; transcript_id "MSTRG.90120.155"; exon_number "4";
chr19	StringTie	exon	48797191	48797333	1000	-	.	gene_id "MSTRG.90120"; transcript_id "MSTRG.90120.155"; exon_number "5";
chr19	StringTie	exon	48799675	48799838	1000	-	.	gene_id "MSTRG.90120"; transcript_id "MSTRG.90120.155"; exon_number "6";
chr19	StringTie	exon	48799981	48800100	1000	-	.	gene_id "MSTRG.90120"; transcript_id "MSTRG.90120.155"; exon_number "7";
chr19	StringTie	exon	48800187	48800297	1000	-	.	gene_id "MSTRG.90120"; transcript_id "MSTRG.90120.155"; exon_number "8";
chr19	StringTie	exon	48806517	48806717	1000	-	.	gene_id "MSTRG.90120"; transcript_id "MSTRG.90120.155"; exon_number "9";
chr19	StringTie	exon	48807000	48807074	1000	-	.	gene_id "MSTRG.90120"; transcript_id "MSTRG.90120.155"; exon_number "10";
chr19	StringTie	exon	48810809	48811177	1000	-	.	gene_id "MSTRG.90120"; transcript_id "MSTRG.90120.155"; exon_number "11";
chr19	StringTie	exon	48811275	48811329	1000	-	.	gene_id "MSTRG.90120"; transcript_id "MSTRG.90120.155"; exon_number "12";
chr19	StringTie	exon	48813233	48813348	1000	-	.	gene_id "MSTRG.90120"; transcript_id "MSTRG.90120.155"; exon_number "13";
chr19	StringTie	exon	48813456	48813552	1000	-	.	gene_id "MSTRG.90120"; transcript_id "MSTRG.90120.155"; exon_number "14";
chr19	StringTie	exon	48813663	48813730	1000	-	.	gene_id "MSTRG.90120"; transcript_id "MSTRG.90120.155"; exon_number "15";
chr19	StringTie	exon	48815037	48815141	1000	-	.	gene_id "MSTRG.90120"; transcript_id "MSTRG.90120.155"; exon_number "16";
chr19	StringTie	exon	48832666	48832732	1000	-	.	gene_id "MSTRG.90120"; transcript_id "MSTRG.90120.155"; exon_number "17";
chr19	StringTie	exon	48834276	48834358	1000	-	.	gene_id "MSTRG.90120"; transcript_id "MSTRG.90120.155"; exon_number "18";
chr19	StringTie	exon	48835805	48835843	1000	-	.	gene_id "MSTRG.90120"; transcript_id "MSTRG.90120.155"; exon_number "19";
chr19	StringTie	exon	48836324	48837551	1000	-	.	gene_id "MSTRG.90120"; transcript_id "MSTRG.90120.155"; exon_number "20";
chr19	StringTie	exon	48838017	48838129	1000	-	.	gene_id "MSTRG.90120"; transcript_id "MSTRG.90120.155"; exon_number "21";
chr19	StringTie	exon	48839205	48839263	1000	-	.	gene_id "MSTRG.90120"; transcript_id "MSTRG.90120.155"; exon_number "22";
chr19	StringTie	exon	48841149	48841310	1000	-	.	gene_id "MSTRG.90120"; transcript_id "MSTRG.90120.155"; exon_number "23";
chr19	StringTie	exon	48845370	48845446	1000	-	.	gene_id "MSTRG.90120"; transcript_id "MSTRG.90120.155"; exon_number "24";
chr19	StringTie	exon	48845517	48845616	1000	-	.	gene_id "MSTRG.90120"; transcript_id "MSTRG.90120.155"; exon_number "25";
chr19	StringTie	exon	48847900	48848040	1000	-	.	gene_id "MSTRG.90120"; transcript_id "MSTRG.90120.155"; exon_number "26";
chr19	StringTie	exon	48852228	48852323	1000	-	.	gene_id "MSTRG.90120"; transcript_id "MSTRG.90120.155"; exon_number "27";
chr19	StringTie	exon	48853682	48853831	1000	-	.	gene_id "MSTRG.90120"; transcript_id "MSTRG.90120.155"; exon_number "28";
chr19	StringTie	exon	48854007	48854087	1000	-	.	gene_id "MSTRG.90120"; transcript_id "MSTRG.90120.155"; exon_number "29";
chr19	StringTie	exon	48854217	48854264	1000	-	.	gene_id "MSTRG.90120"; transcript_id "MSTRG.90120.155"; exon_number "30";
chr19	StringTie	exon	48858860	48859139	1000	-	.	gene_id "MSTRG.90120"; transcript_id "MSTRG.90120.155"; exon_number "31";
chr19	StringTie	exon	48859469	48859684	1000	-	.	gene_id "MSTRG.90120"; transcript_id "MSTRG.90120.155"; exon_number "32";
chr19	StringTie	exon	48860350	48860459	1000	-	.	gene_id "MSTRG.90120"; transcript_id "MSTRG.90120.155"; exon_number "33";
chr19	StringTie	exon	48861401	48861501	1000	-	.	gene_id "MSTRG.90120"; transcript_id "MSTRG.90120.155"; exon_number "34";
chr19	StringTie	exon	48861620	48861687	1000	-	.	gene_id "MSTRG.90120"; transcript_id "MSTRG.90120.155"; exon_number "35";
chr19	StringTie	exon	48865503	48865610	1000	-	.	gene_id "MSTRG.90120"; transcript_id "MSTRG.90120.155"; exon_number "36";
chr19	StringTie	exon	48867537	48867626	1000	-	.	gene_id "MSTRG.90120"; transcript_id "MSTRG.90120.155"; exon_number "37";
chr19	StringTie	exon	48868083	48868652	1000	-	.	gene_id "MSTRG.90120"; transcript_id "MSTRG.90120.155"; exon_number "38";
chr19	StringTie	transcript	48795061	48869949	1000	-	.	gene_id "MSTRG.90120"; transcript_id "MSTRG.90120.156";
chr19	StringTie	exon	48795061	48795464	1000	-	.	gene_id "MSTRG.90120"; transcript_id "MSTRG.90120.156"; exon_number "1";
chr19	StringTie	exon	48796428	48796502	1000	-	.	gene_id "MSTRG.90120"; transcript_id "MSTRG.90120.156"; exon_number "2";
chr19	StringTie	exon	48796578	48796718	1000	-	.	gene_id "MSTRG.90120"; transcript_id "MSTRG.90120.156"; exon_number "3";
chr19	StringTie	exon	48796937	48797022	1000	-	.	gene_id "MSTRG.90120"; transcript_id "MSTRG.90120.156"; exon_number "4";
chr19	StringTie	exon	48797191	48797333	1000	-	.	gene_id "MSTRG.90120"; transcript_id "MSTRG.90120.156"; exon_number "5";
chr19	StringTie	exon	48799675	48799838	1000	-	.	gene_id "MSTRG.90120"; transcript_id "MSTRG.90120.156"; exon_number "6";
chr19	StringTie	exon	48799981	48800100	1000	-	.	gene_id "MSTRG.90120"; transcript_id "MSTRG.90120.156"; exon_number "7";
chr19	StringTie	exon	48800187	48800297	1000	-	.	gene_id "MSTRG.90120"; transcript_id "MSTRG.90120.156"; exon_number "8";
chr19	StringTie	exon	48806517	48806717	1000	-	.	gene_id "MSTRG.90120"; transcript_id "MSTRG.90120.156"; exon_number "9";
chr19	StringTie	exon	48807000	48807074	1000	-	.	gene_id "MSTRG.90120"; transcript_id "MSTRG.90120.156"; exon_number "10";
chr19	StringTie	exon	48810984	48813348	1000	-	.	gene_id "MSTRG.90120"; transcript_id "MSTRG.90120.156"; exon_number "11";
chr19	StringTie	exon	48813456	48813552	1000	-	.	gene_id "MSTRG.90120"; transcript_id "MSTRG.90120.156"; exon_number "12";
chr19	StringTie	exon	48813663	48813730	1000	-	.	gene_id "MSTRG.90120"; transcript_id "MSTRG.90120.156"; exon_number "13";
chr19	StringTie	exon	48815037	48815141	1000	-	.	gene_id "MSTRG.90120"; transcript_id "MSTRG.90120.156"; exon_number "14";
chr19	StringTie	exon	48818740	48818865	1000	-	.	gene_id "MSTRG.90120"; transcript_id "MSTRG.90120.156"; exon_number "15";
chr19	StringTie	exon	48831668	48831759	1000	-	.	gene_id "MSTRG.90120"; transcript_id "MSTRG.90120.156"; exon_number "16";
chr19	StringTie	exon	48832666	48832732	1000	-	.	gene_id "MSTRG.90120"; transcript_id "MSTRG.90120.156"; exon_number "17";
chr19	StringTie	exon	48834276	48834358	1000	-	.	gene_id "MSTRG.90120"; transcript_id "MSTRG.90120.156"; exon_number "18";
chr19	StringTie	exon	48835805	48835843	1000	-	.	gene_id "MSTRG.90120"; transcript_id "MSTRG.90120.156"; exon_number "19";
chr19	StringTie	exon	48836324	48837551	1000	-	.	gene_id "MSTRG.90120"; transcript_id "MSTRG.90120.156"; exon_number "20";
chr19	StringTie	exon	48838017	48838129	1000	-	.	gene_id "MSTRG.90120"; transcript_id "MSTRG.90120.156"; exon_number "21";
chr19	StringTie	exon	48839205	48839263	1000	-	.	gene_id "MSTRG.90120"; transcript_id "MSTRG.90120.156"; exon_number "22";
chr19	StringTie	exon	48841149	48841310	1000	-	.	gene_id "MSTRG.90120"; transcript_id "MSTRG.90120.156"; exon_number "23";
chr19	StringTie	exon	48845370	48845446	1000	-	.	gene_id "MSTRG.90120"; transcript_id "MSTRG.90120.156"; exon_number "24";
chr19	StringTie	exon	48845517	48845616	1000	-	.	gene_id "MSTRG.90120"; transcript_id "MSTRG.90120.156"; exon_number "25";
chr19	StringTie	exon	48847900	48848040	1000	-	.	gene_id "MSTRG.90120"; transcript_id "MSTRG.90120.156"; exon_number "26";
chr19	StringTie	exon	48852228	48852326	1000	-	.	gene_id "MSTRG.90120"; transcript_id "MSTRG.90120.156"; exon_number "27";
chr19	StringTie	exon	48853682	48853831	1000	-	.	gene_id "MSTRG.90120"; transcript_id "MSTRG.90120.156"; exon_number "28";
chr19	StringTie	exon	48854007	48854087	1000	-	.	gene_id "MSTRG.90120"; transcript_id "MSTRG.90120.156"; exon_number "29";
chr19	StringTie	exon	48854217	48854264	1000	-	.	gene_id "MSTRG.90120"; transcript_id "MSTRG.90120.156"; exon_number "30";
chr19	StringTie	exon	48857422	48857496	1000	-	.	gene_id "MSTRG.90120"; transcript_id "MSTRG.90120.156"; exon_number "31";
chr19	StringTie	exon	48858860	48859139	1000	-	.	gene_id "MSTRG.90120"; transcript_id "MSTRG.90120.156"; exon_number "32";
chr19	StringTie	exon	48859469	48859684	1000	-	.	gene_id "MSTRG.90120"; transcript_id "MSTRG.90120.156"; exon_number "33";
chr19	StringTie	exon	48860350	48860459	1000	-	.	gene_id "MSTRG.90120"; transcript_id "MSTRG.90120.156"; exon_number "34";
chr19	StringTie	exon	48861401	48861692	1000	-	.	gene_id "MSTRG.90120"; transcript_id "MSTRG.90120.156"; exon_number "35";
chr19	StringTie	exon	48865503	48865610	1000	-	.	gene_id "MSTRG.90120"; transcript_id "MSTRG.90120.156"; exon_number "36";
chr19	StringTie	exon	48867537	48867626	1000	-	.	gene_id "MSTRG.90120"; transcript_id "MSTRG.90120.156"; exon_number "37";
chr19	StringTie	exon	48868083	48869949	1000	-	.	gene_id "MSTRG.90120"; transcript_id "MSTRG.90120.156"; exon_number "38";
chr19	StringTie	transcript	48795061	48869208	1000	-	.	gene_id "MSTRG.90120"; transcript_id "MSTRG.90120.157";
chr19	StringTie	exon	48795061	48795464	1000	-	.	gene_id "MSTRG.90120"; transcript_id "MSTRG.90120.157"; exon_number "1";
chr19	StringTie	exon	48796428	48796502	1000	-	.	gene_id "MSTRG.90120"; transcript_id "MSTRG.90120.157"; exon_number "2";
chr19	StringTie	exon	48796578	48796718	1000	-	.	gene_id "MSTRG.90120"; transcript_id "MSTRG.90120.157"; exon_number "3";
chr19	StringTie	exon	48796937	48797022	1000	-	.	gene_id "MSTRG.90120"; transcript_id "MSTRG.90120.157"; exon_number "4";
chr19	StringTie	exon	48797191	48797333	1000	-	.	gene_id "MSTRG.90120"; transcript_id "MSTRG.90120.157"; exon_number "5";
chr19	StringTie	exon	48799675	48799838	1000	-	.	gene_id "MSTRG.90120"; transcript_id "MSTRG.90120.157"; exon_number "6";
chr19	StringTie	exon	48799981	48800100	1000	-	.	gene_id "MSTRG.90120"; transcript_id "MSTRG.90120.157"; exon_number "7";
chr19	StringTie	exon	48800187	48800297	1000	-	.	gene_id "MSTRG.90120"; transcript_id "MSTRG.90120.157"; exon_number "8";
chr19	StringTie	exon	48806517	48806717	1000	-	.	gene_id "MSTRG.90120"; transcript_id "MSTRG.90120.157"; exon_number "9";
chr19	StringTie	exon	48807000	48807074	1000	-	.	gene_id "MSTRG.90120"; transcript_id "MSTRG.90120.157"; exon_number "10";
chr19	StringTie	exon	48810984	48811177	1000	-	.	gene_id "MSTRG.90120"; transcript_id "MSTRG.90120.157"; exon_number "11";
chr19	StringTie	exon	48811275	48811326	1000	-	.	gene_id "MSTRG.90120"; transcript_id "MSTRG.90120.157"; exon_number "12";
chr19	StringTie	exon	48813233	48813348	1000	-	.	gene_id "MSTRG.90120"; transcript_id "MSTRG.90120.157"; exon_number "13";
chr19	StringTie	exon	48813456	48813552	1000	-	.	gene_id "MSTRG.90120"; transcript_id "MSTRG.90120.157"; exon_number "14";
chr19	StringTie	exon	48813663	48813730	1000	-	.	gene_id "MSTRG.90120"; transcript_id "MSTRG.90120.157"; exon_number "15";
chr19	StringTie	exon	48815037	48815141	1000	-	.	gene_id "MSTRG.90120"; transcript_id "MSTRG.90120.157"; exon_number "16";
chr19	StringTie	exon	48832666	48832732	1000	-	.	gene_id "MSTRG.90120"; transcript_id "MSTRG.90120.157"; exon_number "17";
chr19	StringTie	exon	48834276	48834358	1000	-	.	gene_id "MSTRG.90120"; transcript_id "MSTRG.90120.157"; exon_number "18";
chr19	StringTie	exon	48835805	48835843	1000	-	.	gene_id "MSTRG.90120"; transcript_id "MSTRG.90120.157"; exon_number "19";
chr19	StringTie	exon	48836324	48837551	1000	-	.	gene_id "MSTRG.90120"; transcript_id "MSTRG.90120.157"; exon_number "20";
chr19	StringTie	exon	48838017	48838129	1000	-	.	gene_id "MSTRG.90120"; transcript_id "MSTRG.90120.157"; exon_number "21";
chr19	StringTie	exon	48839205	48839263	1000	-	.	gene_id "MSTRG.90120"; transcript_id "MSTRG.90120.157"; exon_number "22";
chr19	StringTie	exon	48841149	48841310	1000	-	.	gene_id "MSTRG.90120"; transcript_id "MSTRG.90120.157"; exon_number "23";
chr19	StringTie	exon	48845370	48845446	1000	-	.	gene_id "MSTRG.90120"; transcript_id "MSTRG.90120.157"; exon_number "24";
chr19	StringTie	exon	48845517	48845616	1000	-	.	gene_id "MSTRG.90120"; transcript_id "MSTRG.90120.157"; exon_number "25";
chr19	StringTie	exon	48847900	48848040	1000	-	.	gene_id "MSTRG.90120"; transcript_id "MSTRG.90120.157"; exon_number "26";
chr19	StringTie	exon	48852228	48852326	1000	-	.	gene_id "MSTRG.90120"; transcript_id "MSTRG.90120.157"; exon_number "27";
chr19	StringTie	exon	48853682	48853831	1000	-	.	gene_id "MSTRG.90120"; transcript_id "MSTRG.90120.157"; exon_number "28";
chr19	StringTie	exon	48854007	48854087	1000	-	.	gene_id "MSTRG.90120"; transcript_id "MSTRG.90120.157"; exon_number "29";
chr19	StringTie	exon	48854217	48854264	1000	-	.	gene_id "MSTRG.90120"; transcript_id "MSTRG.90120.157"; exon_number "30";
chr19	StringTie	exon	48857422	48857496	1000	-	.	gene_id "MSTRG.90120"; transcript_id "MSTRG.90120.157"; exon_number "31";
chr19	StringTie	exon	48858860	48859139	1000	-	.	gene_id "MSTRG.90120"; transcript_id "MSTRG.90120.157"; exon_number "32";
chr19	StringTie	exon	48859469	48859684	1000	-	.	gene_id "MSTRG.90120"; transcript_id "MSTRG.90120.157"; exon_number "33";
chr19	StringTie	exon	48860350	48860459	1000	-	.	gene_id "MSTRG.90120"; transcript_id "MSTRG.90120.157"; exon_number "34";
chr19	StringTie	exon	48861401	48861501	1000	-	.	gene_id "MSTRG.90120"; transcript_id "MSTRG.90120.157"; exon_number "35";
chr19	StringTie	exon	48861620	48861692	1000	-	.	gene_id "MSTRG.90120"; transcript_id "MSTRG.90120.157"; exon_number "36";
chr19	StringTie	exon	48865503	48865610	1000	-	.	gene_id "MSTRG.90120"; transcript_id "MSTRG.90120.157"; exon_number "37";
chr19	StringTie	exon	48867537	48867626	1000	-	.	gene_id "MSTRG.90120"; transcript_id "MSTRG.90120.157"; exon_number "38";
chr19	StringTie	exon	48868083	48869208	1000	-	.	gene_id "MSTRG.90120"; transcript_id "MSTRG.90120.157"; exon_number "39";
chr19	StringTie	transcript	48795062	48868878	1000	-	.	gene_id "MSTRG.90120"; transcript_id "MSTRG.90120.158";
chr19	StringTie	exon	48795062	48795464	1000	-	.	gene_id "MSTRG.90120"; transcript_id "MSTRG.90120.158"; exon_number "1";
chr19	StringTie	exon	48796428	48796502	1000	-	.	gene_id "MSTRG.90120"; transcript_id "MSTRG.90120.158"; exon_number "2";
chr19	StringTie	exon	48796578	48796718	1000	-	.	gene_id "MSTRG.90120"; transcript_id "MSTRG.90120.158"; exon_number "3";
chr19	StringTie	exon	48796937	48797022	1000	-	.	gene_id "MSTRG.90120"; transcript_id "MSTRG.90120.158"; exon_number "4";
chr19	StringTie	exon	48797191	48797333	1000	-	.	gene_id "MSTRG.90120"; transcript_id "MSTRG.90120.158"; exon_number "5";
chr19	StringTie	exon	48799675	48799838	1000	-	.	gene_id "MSTRG.90120"; transcript_id "MSTRG.90120.158"; exon_number "6";
chr19	StringTie	exon	48799981	48800100	1000	-	.	gene_id "MSTRG.90120"; transcript_id "MSTRG.90120.158"; exon_number "7";
chr19	StringTie	exon	48800187	48800297	1000	-	.	gene_id "MSTRG.90120"; transcript_id "MSTRG.90120.158"; exon_number "8";
chr19	StringTie	exon	48806517	48806717	1000	-	.	gene_id "MSTRG.90120"; transcript_id "MSTRG.90120.158"; exon_number "9";
chr19	StringTie	exon	48807000	48807074	1000	-	.	gene_id "MSTRG.90120"; transcript_id "MSTRG.90120.158"; exon_number "10";
chr19	StringTie	exon	48810809	48813348	1000	-	.	gene_id "MSTRG.90120"; transcript_id "MSTRG.90120.158"; exon_number "11";
chr19	StringTie	exon	48813663	48813730	1000	-	.	gene_id "MSTRG.90120"; transcript_id "MSTRG.90120.158"; exon_number "12";
chr19	StringTie	exon	48815037	48815141	1000	-	.	gene_id "MSTRG.90120"; transcript_id "MSTRG.90120.158"; exon_number "13";
chr19	StringTie	exon	48832666	48832732	1000	-	.	gene_id "MSTRG.90120"; transcript_id "MSTRG.90120.158"; exon_number "14";
chr19	StringTie	exon	48834276	48834358	1000	-	.	gene_id "MSTRG.90120"; transcript_id "MSTRG.90120.158"; exon_number "15";
chr19	StringTie	exon	48835805	48835843	1000	-	.	gene_id "MSTRG.90120"; transcript_id "MSTRG.90120.158"; exon_number "16";
chr19	StringTie	exon	48836324	48837551	1000	-	.	gene_id "MSTRG.90120"; transcript_id "MSTRG.90120.158"; exon_number "17";
chr19	StringTie	exon	48838017	48838129	1000	-	.	gene_id "MSTRG.90120"; transcript_id "MSTRG.90120.158"; exon_number "18";
chr19	StringTie	exon	48841149	48841310	1000	-	.	gene_id "MSTRG.90120"; transcript_id "MSTRG.90120.158"; exon_number "19";
chr19	StringTie	exon	48845370	48845446	1000	-	.	gene_id "MSTRG.90120"; transcript_id "MSTRG.90120.158"; exon_number "20";
chr19	StringTie	exon	48845517	48845616	1000	-	.	gene_id "MSTRG.90120"; transcript_id "MSTRG.90120.158"; exon_number "21";
chr19	StringTie	exon	48847900	48848040	1000	-	.	gene_id "MSTRG.90120"; transcript_id "MSTRG.90120.158"; exon_number "22";
chr19	StringTie	exon	48852228	48852326	1000	-	.	gene_id "MSTRG.90120"; transcript_id "MSTRG.90120.158"; exon_number "23";
chr19	StringTie	exon	48853682	48853831	1000	-	.	gene_id "MSTRG.90120"; transcript_id "MSTRG.90120.158"; exon_number "24";
chr19	StringTie	exon	48854007	48854087	1000	-	.	gene_id "MSTRG.90120"; transcript_id "MSTRG.90120.158"; exon_number "25";
chr19	StringTie	exon	48854217	48854264	1000	-	.	gene_id "MSTRG.90120"; transcript_id "MSTRG.90120.158"; exon_number "26";
chr19	StringTie	exon	48857422	48857496	1000	-	.	gene_id "MSTRG.90120"; transcript_id "MSTRG.90120.158"; exon_number "27";
chr19	StringTie	exon	48858860	48859139	1000	-	.	gene_id "MSTRG.90120"; transcript_id "MSTRG.90120.158"; exon_number "28";
chr19	StringTie	exon	48859469	48859684	1000	-	.	gene_id "MSTRG.90120"; transcript_id "MSTRG.90120.158"; exon_number "29";
chr19	StringTie	exon	48860350	48860459	1000	-	.	gene_id "MSTRG.90120"; transcript_id "MSTRG.90120.158"; exon_number "30";
chr19	StringTie	exon	48861401	48861497	1000	-	.	gene_id "MSTRG.90120"; transcript_id "MSTRG.90120.158"; exon_number "31";
chr19	StringTie	exon	48861620	48861692	1000	-	.	gene_id "MSTRG.90120"; transcript_id "MSTRG.90120.158"; exon_number "32";
chr19	StringTie	exon	48865503	48865610	1000	-	.	gene_id "MSTRG.90120"; transcript_id "MSTRG.90120.158"; exon_number "33";
chr19	StringTie	exon	48867537	48867626	1000	-	.	gene_id "MSTRG.90120"; transcript_id "MSTRG.90120.158"; exon_number "34";
chr19	StringTie	exon	48868083	48868878	1000	-	.	gene_id "MSTRG.90120"; transcript_id "MSTRG.90120.158"; exon_number "35";
chr19	StringTie	transcript	48795062	48868742	1000	-	.	gene_id "MSTRG.90120"; transcript_id "MSTRG.90120.159";
chr19	StringTie	exon	48795062	48795464	1000	-	.	gene_id "MSTRG.90120"; transcript_id "MSTRG.90120.159"; exon_number "1";
chr19	StringTie	exon	48796428	48796502	1000	-	.	gene_id "MSTRG.90120"; transcript_id "MSTRG.90120.159"; exon_number "2";
chr19	StringTie	exon	48796578	48796718	1000	-	.	gene_id "MSTRG.90120"; transcript_id "MSTRG.90120.159"; exon_number "3";
chr19	StringTie	exon	48796937	48797022	1000	-	.	gene_id "MSTRG.90120"; transcript_id "MSTRG.90120.159"; exon_number "4";
chr19	StringTie	exon	48797191	48797333	1000	-	.	gene_id "MSTRG.90120"; transcript_id "MSTRG.90120.159"; exon_number "5";
chr19	StringTie	exon	48799675	48799838	1000	-	.	gene_id "MSTRG.90120"; transcript_id "MSTRG.90120.159"; exon_number "6";
chr19	StringTie	exon	48799981	48800100	1000	-	.	gene_id "MSTRG.90120"; transcript_id "MSTRG.90120.159"; exon_number "7";
chr19	StringTie	exon	48800187	48800297	1000	-	.	gene_id "MSTRG.90120"; transcript_id "MSTRG.90120.159"; exon_number "8";
chr19	StringTie	exon	48806521	48806717	1000	-	.	gene_id "MSTRG.90120"; transcript_id "MSTRG.90120.159"; exon_number "9";
chr19	StringTie	exon	48807000	48807074	1000	-	.	gene_id "MSTRG.90120"; transcript_id "MSTRG.90120.159"; exon_number "10";
chr19	StringTie	exon	48810984	48811329	1000	-	.	gene_id "MSTRG.90120"; transcript_id "MSTRG.90120.159"; exon_number "11";
chr19	StringTie	exon	48813233	48813348	1000	-	.	gene_id "MSTRG.90120"; transcript_id "MSTRG.90120.159"; exon_number "12";
chr19	StringTie	exon	48813456	48813552	1000	-	.	gene_id "MSTRG.90120"; transcript_id "MSTRG.90120.159"; exon_number "13";
chr19	StringTie	exon	48813663	48813730	1000	-	.	gene_id "MSTRG.90120"; transcript_id "MSTRG.90120.159"; exon_number "14";
chr19	StringTie	exon	48815037	48815141	1000	-	.	gene_id "MSTRG.90120"; transcript_id "MSTRG.90120.159"; exon_number "15";
chr19	StringTie	exon	48832666	48832732	1000	-	.	gene_id "MSTRG.90120"; transcript_id "MSTRG.90120.159"; exon_number "16";
chr19	StringTie	exon	48834276	48834358	1000	-	.	gene_id "MSTRG.90120"; transcript_id "MSTRG.90120.159"; exon_number "17";
chr19	StringTie	exon	48835805	48835843	1000	-	.	gene_id "MSTRG.90120"; transcript_id "MSTRG.90120.159"; exon_number "18";
chr19	StringTie	exon	48836324	48837551	1000	-	.	gene_id "MSTRG.90120"; transcript_id "MSTRG.90120.159"; exon_number "19";
chr19	StringTie	exon	48838017	48838129	1000	-	.	gene_id "MSTRG.90120"; transcript_id "MSTRG.90120.159"; exon_number "20";
chr19	StringTie	exon	48841149	48841310	1000	-	.	gene_id "MSTRG.90120"; transcript_id "MSTRG.90120.159"; exon_number "21";
chr19	StringTie	exon	48845370	48845446	1000	-	.	gene_id "MSTRG.90120"; transcript_id "MSTRG.90120.159"; exon_number "22";
chr19	StringTie	exon	48845517	48845616	1000	-	.	gene_id "MSTRG.90120"; transcript_id "MSTRG.90120.159"; exon_number "23";
chr19	StringTie	exon	48847900	48848040	1000	-	.	gene_id "MSTRG.90120"; transcript_id "MSTRG.90120.159"; exon_number "24";
chr19	StringTie	exon	48852228	48852326	1000	-	.	gene_id "MSTRG.90120"; transcript_id "MSTRG.90120.159"; exon_number "25";
chr19	StringTie	exon	48853682	48853831	1000	-	.	gene_id "MSTRG.90120"; transcript_id "MSTRG.90120.159"; exon_number "26";
chr19	StringTie	exon	48854007	48854087	1000	-	.	gene_id "MSTRG.90120"; transcript_id "MSTRG.90120.159"; exon_number "27";
chr19	StringTie	exon	48854217	48854264	1000	-	.	gene_id "MSTRG.90120"; transcript_id "MSTRG.90120.159"; exon_number "28";
chr19	StringTie	exon	48858860	48859139	1000	-	.	gene_id "MSTRG.90120"; transcript_id "MSTRG.90120.159"; exon_number "29";
chr19	StringTie	exon	48859469	48859684	1000	-	.	gene_id "MSTRG.90120"; transcript_id "MSTRG.90120.159"; exon_number "30";
chr19	StringTie	exon	48860350	48860459	1000	-	.	gene_id "MSTRG.90120"; transcript_id "MSTRG.90120.159"; exon_number "31";
chr19	StringTie	exon	48861401	48861501	1000	-	.	gene_id "MSTRG.90120"; transcript_id "MSTRG.90120.159"; exon_number "32";
chr19	StringTie	exon	48861620	48861687	1000	-	.	gene_id "MSTRG.90120"; transcript_id "MSTRG.90120.159"; exon_number "33";
chr19	StringTie	exon	48865503	48865610	1000	-	.	gene_id "MSTRG.90120"; transcript_id "MSTRG.90120.159"; exon_number "34";
chr19	StringTie	exon	48867537	48867626	1000	-	.	gene_id "MSTRG.90120"; transcript_id "MSTRG.90120.159"; exon_number "35";
chr19	StringTie	exon	48868083	48868742	1000	-	.	gene_id "MSTRG.90120"; transcript_id "MSTRG.90120.159"; exon_number "36";
chr19	StringTie	transcript	48794964	48868688	1000	-	.	gene_id "MSTRG.90120"; transcript_id "MSTRG.90120.16";
chr19	StringTie	exon	48794964	48795464	1000	-	.	gene_id "MSTRG.90120"; transcript_id "MSTRG.90120.16"; exon_number "1";
chr19	StringTie	exon	48796428	48796502	1000	-	.	gene_id "MSTRG.90120"; transcript_id "MSTRG.90120.16"; exon_number "2";
chr19	StringTie	exon	48796578	48796718	1000	-	.	gene_id "MSTRG.90120"; transcript_id "MSTRG.90120.16"; exon_number "3";
chr19	StringTie	exon	48796937	48797022	1000	-	.	gene_id "MSTRG.90120"; transcript_id "MSTRG.90120.16"; exon_number "4";
chr19	StringTie	exon	48797191	48797333	1000	-	.	gene_id "MSTRG.90120"; transcript_id "MSTRG.90120.16"; exon_number "5";
chr19	StringTie	exon	48799675	48799838	1000	-	.	gene_id "MSTRG.90120"; transcript_id "MSTRG.90120.16"; exon_number "6";
chr19	StringTie	exon	48799981	48800100	1000	-	.	gene_id "MSTRG.90120"; transcript_id "MSTRG.90120.16"; exon_number "7";
chr19	StringTie	exon	48800187	48800297	1000	-	.	gene_id "MSTRG.90120"; transcript_id "MSTRG.90120.16"; exon_number "8";
chr19	StringTie	exon	48806517	48806717	1000	-	.	gene_id "MSTRG.90120"; transcript_id "MSTRG.90120.16"; exon_number "9";
chr19	StringTie	exon	48807000	48807074	1000	-	.	gene_id "MSTRG.90120"; transcript_id "MSTRG.90120.16"; exon_number "10";
chr19	StringTie	exon	48807756	48813348	1000	-	.	gene_id "MSTRG.90120"; transcript_id "MSTRG.90120.16"; exon_number "11";
chr19	StringTie	exon	48813663	48813730	1000	-	.	gene_id "MSTRG.90120"; transcript_id "MSTRG.90120.16"; exon_number "12";
chr19	StringTie	exon	48815037	48815141	1000	-	.	gene_id "MSTRG.90120"; transcript_id "MSTRG.90120.16"; exon_number "13";
chr19	StringTie	exon	48831668	48831759	1000	-	.	gene_id "MSTRG.90120"; transcript_id "MSTRG.90120.16"; exon_number "14";
chr19	StringTie	exon	48832666	48832732	1000	-	.	gene_id "MSTRG.90120"; transcript_id "MSTRG.90120.16"; exon_number "15";
chr19	StringTie	exon	48834276	48834358	1000	-	.	gene_id "MSTRG.90120"; transcript_id "MSTRG.90120.16"; exon_number "16";
chr19	StringTie	exon	48835805	48835843	1000	-	.	gene_id "MSTRG.90120"; transcript_id "MSTRG.90120.16"; exon_number "17";
chr19	StringTie	exon	48836324	48837551	1000	-	.	gene_id "MSTRG.90120"; transcript_id "MSTRG.90120.16"; exon_number "18";
chr19	StringTie	exon	48838017	48838129	1000	-	.	gene_id "MSTRG.90120"; transcript_id "MSTRG.90120.16"; exon_number "19";
chr19	StringTie	exon	48841149	48841310	1000	-	.	gene_id "MSTRG.90120"; transcript_id "MSTRG.90120.16"; exon_number "20";
chr19	StringTie	exon	48845370	48845465	1000	-	.	gene_id "MSTRG.90120"; transcript_id "MSTRG.90120.16"; exon_number "21";
chr19	StringTie	exon	48845517	48845616	1000	-	.	gene_id "MSTRG.90120"; transcript_id "MSTRG.90120.16"; exon_number "22";
chr19	StringTie	exon	48847900	48848040	1000	-	.	gene_id "MSTRG.90120"; transcript_id "MSTRG.90120.16"; exon_number "23";
chr19	StringTie	exon	48852228	48852326	1000	-	.	gene_id "MSTRG.90120"; transcript_id "MSTRG.90120.16"; exon_number "24";
chr19	StringTie	exon	48853682	48853831	1000	-	.	gene_id "MSTRG.90120"; transcript_id "MSTRG.90120.16"; exon_number "25";
chr19	StringTie	exon	48854007	48854087	1000	-	.	gene_id "MSTRG.90120"; transcript_id "MSTRG.90120.16"; exon_number "26";
chr19	StringTie	exon	48854217	48854264	1000	-	.	gene_id "MSTRG.90120"; transcript_id "MSTRG.90120.16"; exon_number "27";
chr19	StringTie	exon	48859202	48859339	1000	-	.	gene_id "MSTRG.90120"; transcript_id "MSTRG.90120.16"; exon_number "28";
chr19	StringTie	exon	48859469	48859684	1000	-	.	gene_id "MSTRG.90120"; transcript_id "MSTRG.90120.16"; exon_number "29";
chr19	StringTie	exon	48860350	48860459	1000	-	.	gene_id "MSTRG.90120"; transcript_id "MSTRG.90120.16"; exon_number "30";
chr19	StringTie	exon	48861401	48861501	1000	-	.	gene_id "MSTRG.90120"; transcript_id "MSTRG.90120.16"; exon_number "31";
chr19	StringTie	exon	48861620	48861692	1000	-	.	gene_id "MSTRG.90120"; transcript_id "MSTRG.90120.16"; exon_number "32";
chr19	StringTie	exon	48865503	48865610	1000	-	.	gene_id "MSTRG.90120"; transcript_id "MSTRG.90120.16"; exon_number "33";
chr19	StringTie	exon	48867537	48867626	1000	-	.	gene_id "MSTRG.90120"; transcript_id "MSTRG.90120.16"; exon_number "34";
chr19	StringTie	exon	48868083	48868688	1000	-	.	gene_id "MSTRG.90120"; transcript_id "MSTRG.90120.16"; exon_number "35";
chr19	StringTie	transcript	48795062	48868700	1000	-	.	gene_id "MSTRG.90120"; transcript_id "MSTRG.90120.160";
chr19	StringTie	exon	48795062	48795464	1000	-	.	gene_id "MSTRG.90120"; transcript_id "MSTRG.90120.160"; exon_number "1";
chr19	StringTie	exon	48796428	48796502	1000	-	.	gene_id "MSTRG.90120"; transcript_id "MSTRG.90120.160"; exon_number "2";
chr19	StringTie	exon	48796578	48796718	1000	-	.	gene_id "MSTRG.90120"; transcript_id "MSTRG.90120.160"; exon_number "3";
chr19	StringTie	exon	48796937	48797022	1000	-	.	gene_id "MSTRG.90120"; transcript_id "MSTRG.90120.160"; exon_number "4";
chr19	StringTie	exon	48797191	48797333	1000	-	.	gene_id "MSTRG.90120"; transcript_id "MSTRG.90120.160"; exon_number "5";
chr19	StringTie	exon	48799675	48799838	1000	-	.	gene_id "MSTRG.90120"; transcript_id "MSTRG.90120.160"; exon_number "6";
chr19	StringTie	exon	48799981	48800100	1000	-	.	gene_id "MSTRG.90120"; transcript_id "MSTRG.90120.160"; exon_number "7";
chr19	StringTie	exon	48800187	48800297	1000	-	.	gene_id "MSTRG.90120"; transcript_id "MSTRG.90120.160"; exon_number "8";
chr19	StringTie	exon	48806517	48806717	1000	-	.	gene_id "MSTRG.90120"; transcript_id "MSTRG.90120.160"; exon_number "9";
chr19	StringTie	exon	48807000	48807074	1000	-	.	gene_id "MSTRG.90120"; transcript_id "MSTRG.90120.160"; exon_number "10";
chr19	StringTie	exon	48810984	48811177	1000	-	.	gene_id "MSTRG.90120"; transcript_id "MSTRG.90120.160"; exon_number "11";
chr19	StringTie	exon	48811275	48811329	1000	-	.	gene_id "MSTRG.90120"; transcript_id "MSTRG.90120.160"; exon_number "12";
chr19	StringTie	exon	48813233	48813348	1000	-	.	gene_id "MSTRG.90120"; transcript_id "MSTRG.90120.160"; exon_number "13";
chr19	StringTie	exon	48813456	48813552	1000	-	.	gene_id "MSTRG.90120"; transcript_id "MSTRG.90120.160"; exon_number "14";
chr19	StringTie	exon	48813663	48813730	1000	-	.	gene_id "MSTRG.90120"; transcript_id "MSTRG.90120.160"; exon_number "15";
chr19	StringTie	exon	48815037	48815141	1000	-	.	gene_id "MSTRG.90120"; transcript_id "MSTRG.90120.160"; exon_number "16";
chr19	StringTie	exon	48818740	48818865	1000	-	.	gene_id "MSTRG.90120"; transcript_id "MSTRG.90120.160"; exon_number "17";
chr19	StringTie	exon	48831668	48831759	1000	-	.	gene_id "MSTRG.90120"; transcript_id "MSTRG.90120.160"; exon_number "18";
chr19	StringTie	exon	48832666	48832732	1000	-	.	gene_id "MSTRG.90120"; transcript_id "MSTRG.90120.160"; exon_number "19";
chr19	StringTie	exon	48834276	48834358	1000	-	.	gene_id "MSTRG.90120"; transcript_id "MSTRG.90120.160"; exon_number "20";
chr19	StringTie	exon	48835805	48835843	1000	-	.	gene_id "MSTRG.90120"; transcript_id "MSTRG.90120.160"; exon_number "21";
chr19	StringTie	exon	48836324	48837551	1000	-	.	gene_id "MSTRG.90120"; transcript_id "MSTRG.90120.160"; exon_number "22";
chr19	StringTie	exon	48837903	48838129	1000	-	.	gene_id "MSTRG.90120"; transcript_id "MSTRG.90120.160"; exon_number "23";
chr19	StringTie	exon	48841149	48841310	1000	-	.	gene_id "MSTRG.90120"; transcript_id "MSTRG.90120.160"; exon_number "24";
chr19	StringTie	exon	48845370	48845446	1000	-	.	gene_id "MSTRG.90120"; transcript_id "MSTRG.90120.160"; exon_number "25";
chr19	StringTie	exon	48845517	48845616	1000	-	.	gene_id "MSTRG.90120"; transcript_id "MSTRG.90120.160"; exon_number "26";
chr19	StringTie	exon	48847900	48848040	1000	-	.	gene_id "MSTRG.90120"; transcript_id "MSTRG.90120.160"; exon_number "27";
chr19	StringTie	exon	48852228	48852326	1000	-	.	gene_id "MSTRG.90120"; transcript_id "MSTRG.90120.160"; exon_number "28";
chr19	StringTie	exon	48853682	48853831	1000	-	.	gene_id "MSTRG.90120"; transcript_id "MSTRG.90120.160"; exon_number "29";
chr19	StringTie	exon	48854007	48854087	1000	-	.	gene_id "MSTRG.90120"; transcript_id "MSTRG.90120.160"; exon_number "30";
chr19	StringTie	exon	48854217	48854264	1000	-	.	gene_id "MSTRG.90120"; transcript_id "MSTRG.90120.160"; exon_number "31";
chr19	StringTie	exon	48858860	48859139	1000	-	.	gene_id "MSTRG.90120"; transcript_id "MSTRG.90120.160"; exon_number "32";
chr19	StringTie	exon	48859469	48859684	1000	-	.	gene_id "MSTRG.90120"; transcript_id "MSTRG.90120.160"; exon_number "33";
chr19	StringTie	exon	48860350	48860459	1000	-	.	gene_id "MSTRG.90120"; transcript_id "MSTRG.90120.160"; exon_number "34";
chr19	StringTie	exon	48861401	48861497	1000	-	.	gene_id "MSTRG.90120"; transcript_id "MSTRG.90120.160"; exon_number "35";
chr19	StringTie	exon	48861620	48861692	1000	-	.	gene_id "MSTRG.90120"; transcript_id "MSTRG.90120.160"; exon_number "36";
chr19	StringTie	exon	48865503	48865610	1000	-	.	gene_id "MSTRG.90120"; transcript_id "MSTRG.90120.160"; exon_number "37";
chr19	StringTie	exon	48867537	48867626	1000	-	.	gene_id "MSTRG.90120"; transcript_id "MSTRG.90120.160"; exon_number "38";
chr19	StringTie	exon	48868083	48868700	1000	-	.	gene_id "MSTRG.90120"; transcript_id "MSTRG.90120.160"; exon_number "39";
chr19	StringTie	transcript	48795062	48836696	1000	-	.	gene_id "MSTRG.90120"; transcript_id "MSTRG.90120.161";
chr19	StringTie	exon	48795062	48795464	1000	-	.	gene_id "MSTRG.90120"; transcript_id "MSTRG.90120.161"; exon_number "1";
chr19	StringTie	exon	48796428	48796502	1000	-	.	gene_id "MSTRG.90120"; transcript_id "MSTRG.90120.161"; exon_number "2";
chr19	StringTie	exon	48796578	48796718	1000	-	.	gene_id "MSTRG.90120"; transcript_id "MSTRG.90120.161"; exon_number "3";
chr19	StringTie	exon	48796937	48797022	1000	-	.	gene_id "MSTRG.90120"; transcript_id "MSTRG.90120.161"; exon_number "4";
chr19	StringTie	exon	48797191	48797333	1000	-	.	gene_id "MSTRG.90120"; transcript_id "MSTRG.90120.161"; exon_number "5";
chr19	StringTie	exon	48799675	48799838	1000	-	.	gene_id "MSTRG.90120"; transcript_id "MSTRG.90120.161"; exon_number "6";
chr19	StringTie	exon	48799981	48800100	1000	-	.	gene_id "MSTRG.90120"; transcript_id "MSTRG.90120.161"; exon_number "7";
chr19	StringTie	exon	48800187	48800297	1000	-	.	gene_id "MSTRG.90120"; transcript_id "MSTRG.90120.161"; exon_number "8";
chr19	StringTie	exon	48802068	48802163	1000	-	.	gene_id "MSTRG.90120"; transcript_id "MSTRG.90120.161"; exon_number "9";
chr19	StringTie	exon	48806517	48806717	1000	-	.	gene_id "MSTRG.90120"; transcript_id "MSTRG.90120.161"; exon_number "10";
chr19	StringTie	exon	48807000	48807074	1000	-	.	gene_id "MSTRG.90120"; transcript_id "MSTRG.90120.161"; exon_number "11";
chr19	StringTie	exon	48810984	48811329	1000	-	.	gene_id "MSTRG.90120"; transcript_id "MSTRG.90120.161"; exon_number "12";
chr19	StringTie	exon	48813233	48813348	1000	-	.	gene_id "MSTRG.90120"; transcript_id "MSTRG.90120.161"; exon_number "13";
chr19	StringTie	exon	48813456	48813552	1000	-	.	gene_id "MSTRG.90120"; transcript_id "MSTRG.90120.161"; exon_number "14";
chr19	StringTie	exon	48813663	48813730	1000	-	.	gene_id "MSTRG.90120"; transcript_id "MSTRG.90120.161"; exon_number "15";
chr19	StringTie	exon	48815037	48815141	1000	-	.	gene_id "MSTRG.90120"; transcript_id "MSTRG.90120.161"; exon_number "16";
chr19	StringTie	exon	48832666	48832732	1000	-	.	gene_id "MSTRG.90120"; transcript_id "MSTRG.90120.161"; exon_number "17";
chr19	StringTie	exon	48834276	48834358	1000	-	.	gene_id "MSTRG.90120"; transcript_id "MSTRG.90120.161"; exon_number "18";
chr19	StringTie	exon	48835805	48835843	1000	-	.	gene_id "MSTRG.90120"; transcript_id "MSTRG.90120.161"; exon_number "19";
chr19	StringTie	exon	48836324	48836696	1000	-	.	gene_id "MSTRG.90120"; transcript_id "MSTRG.90120.161"; exon_number "20";
chr19	StringTie	transcript	48795062	48869182	1000	-	.	gene_id "MSTRG.90120"; transcript_id "MSTRG.90120.162";
chr19	StringTie	exon	48795062	48795464	1000	-	.	gene_id "MSTRG.90120"; transcript_id "MSTRG.90120.162"; exon_number "1";
chr19	StringTie	exon	48796428	48796502	1000	-	.	gene_id "MSTRG.90120"; transcript_id "MSTRG.90120.162"; exon_number "2";
chr19	StringTie	exon	48796578	48796718	1000	-	.	gene_id "MSTRG.90120"; transcript_id "MSTRG.90120.162"; exon_number "3";
chr19	StringTie	exon	48796937	48797022	1000	-	.	gene_id "MSTRG.90120"; transcript_id "MSTRG.90120.162"; exon_number "4";
chr19	StringTie	exon	48797191	48797333	1000	-	.	gene_id "MSTRG.90120"; transcript_id "MSTRG.90120.162"; exon_number "5";
chr19	StringTie	exon	48799675	48799838	1000	-	.	gene_id "MSTRG.90120"; transcript_id "MSTRG.90120.162"; exon_number "6";
chr19	StringTie	exon	48799981	48800100	1000	-	.	gene_id "MSTRG.90120"; transcript_id "MSTRG.90120.162"; exon_number "7";
chr19	StringTie	exon	48800187	48800297	1000	-	.	gene_id "MSTRG.90120"; transcript_id "MSTRG.90120.162"; exon_number "8";
chr19	StringTie	exon	48810984	48811177	1000	-	.	gene_id "MSTRG.90120"; transcript_id "MSTRG.90120.162"; exon_number "9";
chr19	StringTie	exon	48811275	48811326	1000	-	.	gene_id "MSTRG.90120"; transcript_id "MSTRG.90120.162"; exon_number "10";
chr19	StringTie	exon	48813233	48813348	1000	-	.	gene_id "MSTRG.90120"; transcript_id "MSTRG.90120.162"; exon_number "11";
chr19	StringTie	exon	48813663	48813730	1000	-	.	gene_id "MSTRG.90120"; transcript_id "MSTRG.90120.162"; exon_number "12";
chr19	StringTie	exon	48815037	48815141	1000	-	.	gene_id "MSTRG.90120"; transcript_id "MSTRG.90120.162"; exon_number "13";
chr19	StringTie	exon	48831668	48831759	1000	-	.	gene_id "MSTRG.90120"; transcript_id "MSTRG.90120.162"; exon_number "14";
chr19	StringTie	exon	48832666	48832732	1000	-	.	gene_id "MSTRG.90120"; transcript_id "MSTRG.90120.162"; exon_number "15";
chr19	StringTie	exon	48834276	48834358	1000	-	.	gene_id "MSTRG.90120"; transcript_id "MSTRG.90120.162"; exon_number "16";
chr19	StringTie	exon	48835805	48835843	1000	-	.	gene_id "MSTRG.90120"; transcript_id "MSTRG.90120.162"; exon_number "17";
chr19	StringTie	exon	48836324	48837551	1000	-	.	gene_id "MSTRG.90120"; transcript_id "MSTRG.90120.162"; exon_number "18";
chr19	StringTie	exon	48838017	48838129	1000	-	.	gene_id "MSTRG.90120"; transcript_id "MSTRG.90120.162"; exon_number "19";
chr19	StringTie	exon	48841149	48841310	1000	-	.	gene_id "MSTRG.90120"; transcript_id "MSTRG.90120.162"; exon_number "20";
chr19	StringTie	exon	48845370	48845446	1000	-	.	gene_id "MSTRG.90120"; transcript_id "MSTRG.90120.162"; exon_number "21";
chr19	StringTie	exon	48845517	48845616	1000	-	.	gene_id "MSTRG.90120"; transcript_id "MSTRG.90120.162"; exon_number "22";
chr19	StringTie	exon	48847900	48848040	1000	-	.	gene_id "MSTRG.90120"; transcript_id "MSTRG.90120.162"; exon_number "23";
chr19	StringTie	exon	48852228	48852323	1000	-	.	gene_id "MSTRG.90120"; transcript_id "MSTRG.90120.162"; exon_number "24";
chr19	StringTie	exon	48853682	48853831	1000	-	.	gene_id "MSTRG.90120"; transcript_id "MSTRG.90120.162"; exon_number "25";
chr19	StringTie	exon	48854007	48854087	1000	-	.	gene_id "MSTRG.90120"; transcript_id "MSTRG.90120.162"; exon_number "26";
chr19	StringTie	exon	48854217	48854264	1000	-	.	gene_id "MSTRG.90120"; transcript_id "MSTRG.90120.162"; exon_number "27";
chr19	StringTie	exon	48857422	48857496	1000	-	.	gene_id "MSTRG.90120"; transcript_id "MSTRG.90120.162"; exon_number "28";
chr19	StringTie	exon	48858848	48859139	1000	-	.	gene_id "MSTRG.90120"; transcript_id "MSTRG.90120.162"; exon_number "29";
chr19	StringTie	exon	48859469	48859684	1000	-	.	gene_id "MSTRG.90120"; transcript_id "MSTRG.90120.162"; exon_number "30";
chr19	StringTie	exon	48860350	48860459	1000	-	.	gene_id "MSTRG.90120"; transcript_id "MSTRG.90120.162"; exon_number "31";
chr19	StringTie	exon	48861401	48861501	1000	-	.	gene_id "MSTRG.90120"; transcript_id "MSTRG.90120.162"; exon_number "32";
chr19	StringTie	exon	48861620	48861692	1000	-	.	gene_id "MSTRG.90120"; transcript_id "MSTRG.90120.162"; exon_number "33";
chr19	StringTie	exon	48865503	48865610	1000	-	.	gene_id "MSTRG.90120"; transcript_id "MSTRG.90120.162"; exon_number "34";
chr19	StringTie	exon	48867537	48867626	1000	-	.	gene_id "MSTRG.90120"; transcript_id "MSTRG.90120.162"; exon_number "35";
chr19	StringTie	exon	48868083	48869182	1000	-	.	gene_id "MSTRG.90120"; transcript_id "MSTRG.90120.162"; exon_number "36";
chr19	StringTie	transcript	48795062	48868744	1000	-	.	gene_id "MSTRG.90120"; transcript_id "MSTRG.90120.163";
chr19	StringTie	exon	48795062	48795464	1000	-	.	gene_id "MSTRG.90120"; transcript_id "MSTRG.90120.163"; exon_number "1";
chr19	StringTie	exon	48796428	48796502	1000	-	.	gene_id "MSTRG.90120"; transcript_id "MSTRG.90120.163"; exon_number "2";
chr19	StringTie	exon	48796578	48796718	1000	-	.	gene_id "MSTRG.90120"; transcript_id "MSTRG.90120.163"; exon_number "3";
chr19	StringTie	exon	48796937	48797022	1000	-	.	gene_id "MSTRG.90120"; transcript_id "MSTRG.90120.163"; exon_number "4";
chr19	StringTie	exon	48797191	48797333	1000	-	.	gene_id "MSTRG.90120"; transcript_id "MSTRG.90120.163"; exon_number "5";
chr19	StringTie	exon	48799675	48799838	1000	-	.	gene_id "MSTRG.90120"; transcript_id "MSTRG.90120.163"; exon_number "6";
chr19	StringTie	exon	48799981	48800100	1000	-	.	gene_id "MSTRG.90120"; transcript_id "MSTRG.90120.163"; exon_number "7";
chr19	StringTie	exon	48800187	48800297	1000	-	.	gene_id "MSTRG.90120"; transcript_id "MSTRG.90120.163"; exon_number "8";
chr19	StringTie	exon	48806517	48806717	1000	-	.	gene_id "MSTRG.90120"; transcript_id "MSTRG.90120.163"; exon_number "9";
chr19	StringTie	exon	48807000	48807074	1000	-	.	gene_id "MSTRG.90120"; transcript_id "MSTRG.90120.163"; exon_number "10";
chr19	StringTie	exon	48810984	48813348	1000	-	.	gene_id "MSTRG.90120"; transcript_id "MSTRG.90120.163"; exon_number "11";
chr19	StringTie	exon	48813663	48813730	1000	-	.	gene_id "MSTRG.90120"; transcript_id "MSTRG.90120.163"; exon_number "12";
chr19	StringTie	exon	48815037	48815141	1000	-	.	gene_id "MSTRG.90120"; transcript_id "MSTRG.90120.163"; exon_number "13";
chr19	StringTie	exon	48818740	48818865	1000	-	.	gene_id "MSTRG.90120"; transcript_id "MSTRG.90120.163"; exon_number "14";
chr19	StringTie	exon	48831668	48831759	1000	-	.	gene_id "MSTRG.90120"; transcript_id "MSTRG.90120.163"; exon_number "15";
chr19	StringTie	exon	48832666	48832732	1000	-	.	gene_id "MSTRG.90120"; transcript_id "MSTRG.90120.163"; exon_number "16";
chr19	StringTie	exon	48834276	48834358	1000	-	.	gene_id "MSTRG.90120"; transcript_id "MSTRG.90120.163"; exon_number "17";
chr19	StringTie	exon	48835805	48835843	1000	-	.	gene_id "MSTRG.90120"; transcript_id "MSTRG.90120.163"; exon_number "18";
chr19	StringTie	exon	48836324	48837551	1000	-	.	gene_id "MSTRG.90120"; transcript_id "MSTRG.90120.163"; exon_number "19";
chr19	StringTie	exon	48838017	48838129	1000	-	.	gene_id "MSTRG.90120"; transcript_id "MSTRG.90120.163"; exon_number "20";
chr19	StringTie	exon	48841149	48841310	1000	-	.	gene_id "MSTRG.90120"; transcript_id "MSTRG.90120.163"; exon_number "21";
chr19	StringTie	exon	48845370	48845446	1000	-	.	gene_id "MSTRG.90120"; transcript_id "MSTRG.90120.163"; exon_number "22";
chr19	StringTie	exon	48845517	48845616	1000	-	.	gene_id "MSTRG.90120"; transcript_id "MSTRG.90120.163"; exon_number "23";
chr19	StringTie	exon	48847900	48848040	1000	-	.	gene_id "MSTRG.90120"; transcript_id "MSTRG.90120.163"; exon_number "24";
chr19	StringTie	exon	48852228	48852323	1000	-	.	gene_id "MSTRG.90120"; transcript_id "MSTRG.90120.163"; exon_number "25";
chr19	StringTie	exon	48853682	48853831	1000	-	.	gene_id "MSTRG.90120"; transcript_id "MSTRG.90120.163"; exon_number "26";
chr19	StringTie	exon	48854007	48854087	1000	-	.	gene_id "MSTRG.90120"; transcript_id "MSTRG.90120.163"; exon_number "27";
chr19	StringTie	exon	48854217	48854264	1000	-	.	gene_id "MSTRG.90120"; transcript_id "MSTRG.90120.163"; exon_number "28";
chr19	StringTie	exon	48858860	48859139	1000	-	.	gene_id "MSTRG.90120"; transcript_id "MSTRG.90120.163"; exon_number "29";
chr19	StringTie	exon	48859469	48859684	1000	-	.	gene_id "MSTRG.90120"; transcript_id "MSTRG.90120.163"; exon_number "30";
chr19	StringTie	exon	48860350	48860459	1000	-	.	gene_id "MSTRG.90120"; transcript_id "MSTRG.90120.163"; exon_number "31";
chr19	StringTie	exon	48861401	48861514	1000	-	.	gene_id "MSTRG.90120"; transcript_id "MSTRG.90120.163"; exon_number "32";
chr19	StringTie	exon	48861620	48861692	1000	-	.	gene_id "MSTRG.90120"; transcript_id "MSTRG.90120.163"; exon_number "33";
chr19	StringTie	exon	48865503	48865610	1000	-	.	gene_id "MSTRG.90120"; transcript_id "MSTRG.90120.163"; exon_number "34";
chr19	StringTie	exon	48867537	48867626	1000	-	.	gene_id "MSTRG.90120"; transcript_id "MSTRG.90120.163"; exon_number "35";
chr19	StringTie	exon	48868083	48868744	1000	-	.	gene_id "MSTRG.90120"; transcript_id "MSTRG.90120.163"; exon_number "36";
chr19	StringTie	transcript	48795062	48811648	1000	-	.	gene_id "MSTRG.90120"; transcript_id "MSTRG.90120.164";
chr19	StringTie	exon	48795062	48795464	1000	-	.	gene_id "MSTRG.90120"; transcript_id "MSTRG.90120.164"; exon_number "1";
chr19	StringTie	exon	48796428	48796502	1000	-	.	gene_id "MSTRG.90120"; transcript_id "MSTRG.90120.164"; exon_number "2";
chr19	StringTie	exon	48796578	48796718	1000	-	.	gene_id "MSTRG.90120"; transcript_id "MSTRG.90120.164"; exon_number "3";
chr19	StringTie	exon	48796937	48797022	1000	-	.	gene_id "MSTRG.90120"; transcript_id "MSTRG.90120.164"; exon_number "4";
chr19	StringTie	exon	48797191	48797333	1000	-	.	gene_id "MSTRG.90120"; transcript_id "MSTRG.90120.164"; exon_number "5";
chr19	StringTie	exon	48799675	48799838	1000	-	.	gene_id "MSTRG.90120"; transcript_id "MSTRG.90120.164"; exon_number "6";
chr19	StringTie	exon	48799981	48800100	1000	-	.	gene_id "MSTRG.90120"; transcript_id "MSTRG.90120.164"; exon_number "7";
chr19	StringTie	exon	48800187	48800297	1000	-	.	gene_id "MSTRG.90120"; transcript_id "MSTRG.90120.164"; exon_number "8";
chr19	StringTie	exon	48806517	48806710	1000	-	.	gene_id "MSTRG.90120"; transcript_id "MSTRG.90120.164"; exon_number "9";
chr19	StringTie	exon	48807000	48807074	1000	-	.	gene_id "MSTRG.90120"; transcript_id "MSTRG.90120.164"; exon_number "10";
chr19	StringTie	exon	48807756	48808233	1000	-	.	gene_id "MSTRG.90120"; transcript_id "MSTRG.90120.164"; exon_number "11";
chr19	StringTie	exon	48810984	48811177	1000	-	.	gene_id "MSTRG.90120"; transcript_id "MSTRG.90120.164"; exon_number "12";
chr19	StringTie	exon	48811275	48811648	1000	-	.	gene_id "MSTRG.90120"; transcript_id "MSTRG.90120.164"; exon_number "13";
chr19	StringTie	transcript	48795062	48811083	1000	-	.	gene_id "MSTRG.90120"; transcript_id "MSTRG.90120.165";
chr19	StringTie	exon	48795062	48795464	1000	-	.	gene_id "MSTRG.90120"; transcript_id "MSTRG.90120.165"; exon_number "1";
chr19	StringTie	exon	48796428	48796502	1000	-	.	gene_id "MSTRG.90120"; transcript_id "MSTRG.90120.165"; exon_number "2";
chr19	StringTie	exon	48796578	48796718	1000	-	.	gene_id "MSTRG.90120"; transcript_id "MSTRG.90120.165"; exon_number "3";
chr19	StringTie	exon	48796937	48797022	1000	-	.	gene_id "MSTRG.90120"; transcript_id "MSTRG.90120.165"; exon_number "4";
chr19	StringTie	exon	48797191	48797275	1000	-	.	gene_id "MSTRG.90120"; transcript_id "MSTRG.90120.165"; exon_number "5";
chr19	StringTie	exon	48810984	48811083	1000	-	.	gene_id "MSTRG.90120"; transcript_id "MSTRG.90120.165"; exon_number "6";
chr19	StringTie	transcript	48795062	48811657	1000	-	.	gene_id "MSTRG.90120"; transcript_id "MSTRG.90120.166";
chr19	StringTie	exon	48795062	48795464	1000	-	.	gene_id "MSTRG.90120"; transcript_id "MSTRG.90120.166"; exon_number "1";
chr19	StringTie	exon	48796428	48796502	1000	-	.	gene_id "MSTRG.90120"; transcript_id "MSTRG.90120.166"; exon_number "2";
chr19	StringTie	exon	48796578	48796718	1000	-	.	gene_id "MSTRG.90120"; transcript_id "MSTRG.90120.166"; exon_number "3";
chr19	StringTie	exon	48796937	48797022	1000	-	.	gene_id "MSTRG.90120"; transcript_id "MSTRG.90120.166"; exon_number "4";
chr19	StringTie	exon	48797191	48797275	1000	-	.	gene_id "MSTRG.90120"; transcript_id "MSTRG.90120.166"; exon_number "5";
chr19	StringTie	exon	48799675	48799838	1000	-	.	gene_id "MSTRG.90120"; transcript_id "MSTRG.90120.166"; exon_number "6";
chr19	StringTie	exon	48799981	48800100	1000	-	.	gene_id "MSTRG.90120"; transcript_id "MSTRG.90120.166"; exon_number "7";
chr19	StringTie	exon	48800187	48800297	1000	-	.	gene_id "MSTRG.90120"; transcript_id "MSTRG.90120.166"; exon_number "8";
chr19	StringTie	exon	48806517	48806717	1000	-	.	gene_id "MSTRG.90120"; transcript_id "MSTRG.90120.166"; exon_number "9";
chr19	StringTie	exon	48807000	48807074	1000	-	.	gene_id "MSTRG.90120"; transcript_id "MSTRG.90120.166"; exon_number "10";
chr19	StringTie	exon	48810984	48811657	1000	-	.	gene_id "MSTRG.90120"; transcript_id "MSTRG.90120.166"; exon_number "11";
chr19	StringTie	transcript	48795062	48835844	1000	-	.	gene_id "MSTRG.90120"; transcript_id "MSTRG.90120.167";
chr19	StringTie	exon	48795062	48795464	1000	-	.	gene_id "MSTRG.90120"; transcript_id "MSTRG.90120.167"; exon_number "1";
chr19	StringTie	exon	48796147	48796502	1000	-	.	gene_id "MSTRG.90120"; transcript_id "MSTRG.90120.167"; exon_number "2";
chr19	StringTie	exon	48796578	48796718	1000	-	.	gene_id "MSTRG.90120"; transcript_id "MSTRG.90120.167"; exon_number "3";
chr19	StringTie	exon	48796937	48797022	1000	-	.	gene_id "MSTRG.90120"; transcript_id "MSTRG.90120.167"; exon_number "4";
chr19	StringTie	exon	48797191	48797333	1000	-	.	gene_id "MSTRG.90120"; transcript_id "MSTRG.90120.167"; exon_number "5";
chr19	StringTie	exon	48799675	48799838	1000	-	.	gene_id "MSTRG.90120"; transcript_id "MSTRG.90120.167"; exon_number "6";
chr19	StringTie	exon	48799981	48800100	1000	-	.	gene_id "MSTRG.90120"; transcript_id "MSTRG.90120.167"; exon_number "7";
chr19	StringTie	exon	48800187	48800297	1000	-	.	gene_id "MSTRG.90120"; transcript_id "MSTRG.90120.167"; exon_number "8";
chr19	StringTie	exon	48810984	48811177	1000	-	.	gene_id "MSTRG.90120"; transcript_id "MSTRG.90120.167"; exon_number "9";
chr19	StringTie	exon	48811275	48811329	1000	-	.	gene_id "MSTRG.90120"; transcript_id "MSTRG.90120.167"; exon_number "10";
chr19	StringTie	exon	48813233	48813348	1000	-	.	gene_id "MSTRG.90120"; transcript_id "MSTRG.90120.167"; exon_number "11";
chr19	StringTie	exon	48813456	48813552	1000	-	.	gene_id "MSTRG.90120"; transcript_id "MSTRG.90120.167"; exon_number "12";
chr19	StringTie	exon	48813663	48813730	1000	-	.	gene_id "MSTRG.90120"; transcript_id "MSTRG.90120.167"; exon_number "13";
chr19	StringTie	exon	48815037	48815141	1000	-	.	gene_id "MSTRG.90120"; transcript_id "MSTRG.90120.167"; exon_number "14";
chr19	StringTie	exon	48831668	48831759	1000	-	.	gene_id "MSTRG.90120"; transcript_id "MSTRG.90120.167"; exon_number "15";
chr19	StringTie	exon	48832666	48832752	1000	-	.	gene_id "MSTRG.90120"; transcript_id "MSTRG.90120.167"; exon_number "16";
chr19	StringTie	exon	48834276	48834358	1000	-	.	gene_id "MSTRG.90120"; transcript_id "MSTRG.90120.167"; exon_number "17";
chr19	StringTie	exon	48835805	48835844	1000	-	.	gene_id "MSTRG.90120"; transcript_id "MSTRG.90120.167"; exon_number "18";
chr19	StringTie	transcript	48795062	48836732	1000	-	.	gene_id "MSTRG.90120"; transcript_id "MSTRG.90120.168";
chr19	StringTie	exon	48795062	48795464	1000	-	.	gene_id "MSTRG.90120"; transcript_id "MSTRG.90120.168"; exon_number "1";
chr19	StringTie	exon	48796428	48796502	1000	-	.	gene_id "MSTRG.90120"; transcript_id "MSTRG.90120.168"; exon_number "2";
chr19	StringTie	exon	48796578	48796718	1000	-	.	gene_id "MSTRG.90120"; transcript_id "MSTRG.90120.168"; exon_number "3";
chr19	StringTie	exon	48796937	48797022	1000	-	.	gene_id "MSTRG.90120"; transcript_id "MSTRG.90120.168"; exon_number "4";
chr19	StringTie	exon	48797191	48797310	1000	-	.	gene_id "MSTRG.90120"; transcript_id "MSTRG.90120.168"; exon_number "5";
chr19	StringTie	exon	48799679	48799838	1000	-	.	gene_id "MSTRG.90120"; transcript_id "MSTRG.90120.168"; exon_number "6";
chr19	StringTie	exon	48799981	48800100	1000	-	.	gene_id "MSTRG.90120"; transcript_id "MSTRG.90120.168"; exon_number "7";
chr19	StringTie	exon	48800187	48800297	1000	-	.	gene_id "MSTRG.90120"; transcript_id "MSTRG.90120.168"; exon_number "8";
chr19	StringTie	exon	48806517	48806717	1000	-	.	gene_id "MSTRG.90120"; transcript_id "MSTRG.90120.168"; exon_number "9";
chr19	StringTie	exon	48807000	48813348	1000	-	.	gene_id "MSTRG.90120"; transcript_id "MSTRG.90120.168"; exon_number "10";
chr19	StringTie	exon	48813456	48813552	1000	-	.	gene_id "MSTRG.90120"; transcript_id "MSTRG.90120.168"; exon_number "11";
chr19	StringTie	exon	48813663	48813730	1000	-	.	gene_id "MSTRG.90120"; transcript_id "MSTRG.90120.168"; exon_number "12";
chr19	StringTie	exon	48815037	48815141	1000	-	.	gene_id "MSTRG.90120"; transcript_id "MSTRG.90120.168"; exon_number "13";
chr19	StringTie	exon	48832666	48832732	1000	-	.	gene_id "MSTRG.90120"; transcript_id "MSTRG.90120.168"; exon_number "14";
chr19	StringTie	exon	48834276	48834358	1000	-	.	gene_id "MSTRG.90120"; transcript_id "MSTRG.90120.168"; exon_number "15";
chr19	StringTie	exon	48835805	48835843	1000	-	.	gene_id "MSTRG.90120"; transcript_id "MSTRG.90120.168"; exon_number "16";
chr19	StringTie	exon	48836324	48836732	1000	-	.	gene_id "MSTRG.90120"; transcript_id "MSTRG.90120.168"; exon_number "17";
chr19	StringTie	transcript	48795062	48868702	1000	-	.	gene_id "MSTRG.90120"; transcript_id "MSTRG.90120.169";
chr19	StringTie	exon	48795062	48795464	1000	-	.	gene_id "MSTRG.90120"; transcript_id "MSTRG.90120.169"; exon_number "1";
chr19	StringTie	exon	48796428	48796502	1000	-	.	gene_id "MSTRG.90120"; transcript_id "MSTRG.90120.169"; exon_number "2";
chr19	StringTie	exon	48796578	48796718	1000	-	.	gene_id "MSTRG.90120"; transcript_id "MSTRG.90120.169"; exon_number "3";
chr19	StringTie	exon	48796937	48797022	1000	-	.	gene_id "MSTRG.90120"; transcript_id "MSTRG.90120.169"; exon_number "4";
chr19	StringTie	exon	48797191	48797333	1000	-	.	gene_id "MSTRG.90120"; transcript_id "MSTRG.90120.169"; exon_number "5";
chr19	StringTie	exon	48799679	48799838	1000	-	.	gene_id "MSTRG.90120"; transcript_id "MSTRG.90120.169"; exon_number "6";
chr19	StringTie	exon	48799981	48800100	1000	-	.	gene_id "MSTRG.90120"; transcript_id "MSTRG.90120.169"; exon_number "7";
chr19	StringTie	exon	48800187	48800297	1000	-	.	gene_id "MSTRG.90120"; transcript_id "MSTRG.90120.169"; exon_number "8";
chr19	StringTie	exon	48806517	48806717	1000	-	.	gene_id "MSTRG.90120"; transcript_id "MSTRG.90120.169"; exon_number "9";
chr19	StringTie	exon	48807000	48807074	1000	-	.	gene_id "MSTRG.90120"; transcript_id "MSTRG.90120.169"; exon_number "10";
chr19	StringTie	exon	48810984	48813348	1000	-	.	gene_id "MSTRG.90120"; transcript_id "MSTRG.90120.169"; exon_number "11";
chr19	StringTie	exon	48813456	48813552	1000	-	.	gene_id "MSTRG.90120"; transcript_id "MSTRG.90120.169"; exon_number "12";
chr19	StringTie	exon	48813663	48813730	1000	-	.	gene_id "MSTRG.90120"; transcript_id "MSTRG.90120.169"; exon_number "13";
chr19	StringTie	exon	48815037	48815141	1000	-	.	gene_id "MSTRG.90120"; transcript_id "MSTRG.90120.169"; exon_number "14";
chr19	StringTie	exon	48831668	48831759	1000	-	.	gene_id "MSTRG.90120"; transcript_id "MSTRG.90120.169"; exon_number "15";
chr19	StringTie	exon	48832666	48832732	1000	-	.	gene_id "MSTRG.90120"; transcript_id "MSTRG.90120.169"; exon_number "16";
chr19	StringTie	exon	48834276	48834358	1000	-	.	gene_id "MSTRG.90120"; transcript_id "MSTRG.90120.169"; exon_number "17";
chr19	StringTie	exon	48835805	48835843	1000	-	.	gene_id "MSTRG.90120"; transcript_id "MSTRG.90120.169"; exon_number "18";
chr19	StringTie	exon	48836324	48837551	1000	-	.	gene_id "MSTRG.90120"; transcript_id "MSTRG.90120.169"; exon_number "19";
chr19	StringTie	exon	48838017	48838129	1000	-	.	gene_id "MSTRG.90120"; transcript_id "MSTRG.90120.169"; exon_number "20";
chr19	StringTie	exon	48841149	48841310	1000	-	.	gene_id "MSTRG.90120"; transcript_id "MSTRG.90120.169"; exon_number "21";
chr19	StringTie	exon	48845370	48845446	1000	-	.	gene_id "MSTRG.90120"; transcript_id "MSTRG.90120.169"; exon_number "22";
chr19	StringTie	exon	48845517	48845616	1000	-	.	gene_id "MSTRG.90120"; transcript_id "MSTRG.90120.169"; exon_number "23";
chr19	StringTie	exon	48847900	48848040	1000	-	.	gene_id "MSTRG.90120"; transcript_id "MSTRG.90120.169"; exon_number "24";
chr19	StringTie	exon	48852228	48852326	1000	-	.	gene_id "MSTRG.90120"; transcript_id "MSTRG.90120.169"; exon_number "25";
chr19	StringTie	exon	48853682	48853831	1000	-	.	gene_id "MSTRG.90120"; transcript_id "MSTRG.90120.169"; exon_number "26";
chr19	StringTie	exon	48854007	48854087	1000	-	.	gene_id "MSTRG.90120"; transcript_id "MSTRG.90120.169"; exon_number "27";
chr19	StringTie	exon	48854217	48854264	1000	-	.	gene_id "MSTRG.90120"; transcript_id "MSTRG.90120.169"; exon_number "28";
chr19	StringTie	exon	48858860	48859139	1000	-	.	gene_id "MSTRG.90120"; transcript_id "MSTRG.90120.169"; exon_number "29";
chr19	StringTie	exon	48859469	48859684	1000	-	.	gene_id "MSTRG.90120"; transcript_id "MSTRG.90120.169"; exon_number "30";
chr19	StringTie	exon	48860350	48860459	1000	-	.	gene_id "MSTRG.90120"; transcript_id "MSTRG.90120.169"; exon_number "31";
chr19	StringTie	exon	48861401	48861497	1000	-	.	gene_id "MSTRG.90120"; transcript_id "MSTRG.90120.169"; exon_number "32";
chr19	StringTie	exon	48861620	48861692	1000	-	.	gene_id "MSTRG.90120"; transcript_id "MSTRG.90120.169"; exon_number "33";
chr19	StringTie	exon	48865503	48865610	1000	-	.	gene_id "MSTRG.90120"; transcript_id "MSTRG.90120.169"; exon_number "34";
chr19	StringTie	exon	48867537	48867626	1000	-	.	gene_id "MSTRG.90120"; transcript_id "MSTRG.90120.169"; exon_number "35";
chr19	StringTie	exon	48868083	48868702	1000	-	.	gene_id "MSTRG.90120"; transcript_id "MSTRG.90120.169"; exon_number "36";
chr19	StringTie	transcript	48794966	48868626	1000	-	.	gene_id "MSTRG.90120"; transcript_id "MSTRG.90120.17";
chr19	StringTie	exon	48794966	48795464	1000	-	.	gene_id "MSTRG.90120"; transcript_id "MSTRG.90120.17"; exon_number "1";
chr19	StringTie	exon	48796428	48796502	1000	-	.	gene_id "MSTRG.90120"; transcript_id "MSTRG.90120.17"; exon_number "2";
chr19	StringTie	exon	48796578	48796718	1000	-	.	gene_id "MSTRG.90120"; transcript_id "MSTRG.90120.17"; exon_number "3";
chr19	StringTie	exon	48796937	48797022	1000	-	.	gene_id "MSTRG.90120"; transcript_id "MSTRG.90120.17"; exon_number "4";
chr19	StringTie	exon	48797191	48797333	1000	-	.	gene_id "MSTRG.90120"; transcript_id "MSTRG.90120.17"; exon_number "5";
chr19	StringTie	exon	48799675	48799838	1000	-	.	gene_id "MSTRG.90120"; transcript_id "MSTRG.90120.17"; exon_number "6";
chr19	StringTie	exon	48799981	48800100	1000	-	.	gene_id "MSTRG.90120"; transcript_id "MSTRG.90120.17"; exon_number "7";
chr19	StringTie	exon	48800187	48800297	1000	-	.	gene_id "MSTRG.90120"; transcript_id "MSTRG.90120.17"; exon_number "8";
chr19	StringTie	exon	48810984	48813348	1000	-	.	gene_id "MSTRG.90120"; transcript_id "MSTRG.90120.17"; exon_number "9";
chr19	StringTie	exon	48813456	48813552	1000	-	.	gene_id "MSTRG.90120"; transcript_id "MSTRG.90120.17"; exon_number "10";
chr19	StringTie	exon	48813663	48813730	1000	-	.	gene_id "MSTRG.90120"; transcript_id "MSTRG.90120.17"; exon_number "11";
chr19	StringTie	exon	48815037	48815141	1000	-	.	gene_id "MSTRG.90120"; transcript_id "MSTRG.90120.17"; exon_number "12";
chr19	StringTie	exon	48831668	48831759	1000	-	.	gene_id "MSTRG.90120"; transcript_id "MSTRG.90120.17"; exon_number "13";
chr19	StringTie	exon	48832666	48832732	1000	-	.	gene_id "MSTRG.90120"; transcript_id "MSTRG.90120.17"; exon_number "14";
chr19	StringTie	exon	48834276	48834358	1000	-	.	gene_id "MSTRG.90120"; transcript_id "MSTRG.90120.17"; exon_number "15";
chr19	StringTie	exon	48835805	48835843	1000	-	.	gene_id "MSTRG.90120"; transcript_id "MSTRG.90120.17"; exon_number "16";
chr19	StringTie	exon	48836324	48837551	1000	-	.	gene_id "MSTRG.90120"; transcript_id "MSTRG.90120.17"; exon_number "17";
chr19	StringTie	exon	48838017	48838129	1000	-	.	gene_id "MSTRG.90120"; transcript_id "MSTRG.90120.17"; exon_number "18";
chr19	StringTie	exon	48839205	48839263	1000	-	.	gene_id "MSTRG.90120"; transcript_id "MSTRG.90120.17"; exon_number "19";
chr19	StringTie	exon	48841149	48841310	1000	-	.	gene_id "MSTRG.90120"; transcript_id "MSTRG.90120.17"; exon_number "20";
chr19	StringTie	exon	48845370	48845446	1000	-	.	gene_id "MSTRG.90120"; transcript_id "MSTRG.90120.17"; exon_number "21";
chr19	StringTie	exon	48845517	48845616	1000	-	.	gene_id "MSTRG.90120"; transcript_id "MSTRG.90120.17"; exon_number "22";
chr19	StringTie	exon	48847900	48848040	1000	-	.	gene_id "MSTRG.90120"; transcript_id "MSTRG.90120.17"; exon_number "23";
chr19	StringTie	exon	48852228	48852326	1000	-	.	gene_id "MSTRG.90120"; transcript_id "MSTRG.90120.17"; exon_number "24";
chr19	StringTie	exon	48853682	48853831	1000	-	.	gene_id "MSTRG.90120"; transcript_id "MSTRG.90120.17"; exon_number "25";
chr19	StringTie	exon	48854007	48854087	1000	-	.	gene_id "MSTRG.90120"; transcript_id "MSTRG.90120.17"; exon_number "26";
chr19	StringTie	exon	48854217	48854264	1000	-	.	gene_id "MSTRG.90120"; transcript_id "MSTRG.90120.17"; exon_number "27";
chr19	StringTie	exon	48857422	48857496	1000	-	.	gene_id "MSTRG.90120"; transcript_id "MSTRG.90120.17"; exon_number "28";
chr19	StringTie	exon	48858860	48859139	1000	-	.	gene_id "MSTRG.90120"; transcript_id "MSTRG.90120.17"; exon_number "29";
chr19	StringTie	exon	48859469	48859684	1000	-	.	gene_id "MSTRG.90120"; transcript_id "MSTRG.90120.17"; exon_number "30";
chr19	StringTie	exon	48860350	48860459	1000	-	.	gene_id "MSTRG.90120"; transcript_id "MSTRG.90120.17"; exon_number "31";
chr19	StringTie	exon	48861401	48861501	1000	-	.	gene_id "MSTRG.90120"; transcript_id "MSTRG.90120.17"; exon_number "32";
chr19	StringTie	exon	48861620	48861692	1000	-	.	gene_id "MSTRG.90120"; transcript_id "MSTRG.90120.17"; exon_number "33";
chr19	StringTie	exon	48865503	48865610	1000	-	.	gene_id "MSTRG.90120"; transcript_id "MSTRG.90120.17"; exon_number "34";
chr19	StringTie	exon	48867537	48867626	1000	-	.	gene_id "MSTRG.90120"; transcript_id "MSTRG.90120.17"; exon_number "35";
chr19	StringTie	exon	48868083	48868626	1000	-	.	gene_id "MSTRG.90120"; transcript_id "MSTRG.90120.17"; exon_number "36";
chr19	StringTie	transcript	48795062	48870477	1000	-	.	gene_id "MSTRG.90120"; transcript_id "MSTRG.90120.170";
chr19	StringTie	exon	48795062	48795464	1000	-	.	gene_id "MSTRG.90120"; transcript_id "MSTRG.90120.170"; exon_number "1";
chr19	StringTie	exon	48796428	48796502	1000	-	.	gene_id "MSTRG.90120"; transcript_id "MSTRG.90120.170"; exon_number "2";
chr19	StringTie	exon	48796578	48796718	1000	-	.	gene_id "MSTRG.90120"; transcript_id "MSTRG.90120.170"; exon_number "3";
chr19	StringTie	exon	48796937	48797022	1000	-	.	gene_id "MSTRG.90120"; transcript_id "MSTRG.90120.170"; exon_number "4";
chr19	StringTie	exon	48797191	48797333	1000	-	.	gene_id "MSTRG.90120"; transcript_id "MSTRG.90120.170"; exon_number "5";
chr19	StringTie	exon	48799675	48799838	1000	-	.	gene_id "MSTRG.90120"; transcript_id "MSTRG.90120.170"; exon_number "6";
chr19	StringTie	exon	48799981	48800100	1000	-	.	gene_id "MSTRG.90120"; transcript_id "MSTRG.90120.170"; exon_number "7";
chr19	StringTie	exon	48800187	48800297	1000	-	.	gene_id "MSTRG.90120"; transcript_id "MSTRG.90120.170"; exon_number "8";
chr19	StringTie	exon	48810984	48813348	1000	-	.	gene_id "MSTRG.90120"; transcript_id "MSTRG.90120.170"; exon_number "9";
chr19	StringTie	exon	48813456	48813552	1000	-	.	gene_id "MSTRG.90120"; transcript_id "MSTRG.90120.170"; exon_number "10";
chr19	StringTie	exon	48813663	48813730	1000	-	.	gene_id "MSTRG.90120"; transcript_id "MSTRG.90120.170"; exon_number "11";
chr19	StringTie	exon	48815037	48815141	1000	-	.	gene_id "MSTRG.90120"; transcript_id "MSTRG.90120.170"; exon_number "12";
chr19	StringTie	exon	48818740	48818865	1000	-	.	gene_id "MSTRG.90120"; transcript_id "MSTRG.90120.170"; exon_number "13";
chr19	StringTie	exon	48831668	48831759	1000	-	.	gene_id "MSTRG.90120"; transcript_id "MSTRG.90120.170"; exon_number "14";
chr19	StringTie	exon	48832666	48832732	1000	-	.	gene_id "MSTRG.90120"; transcript_id "MSTRG.90120.170"; exon_number "15";
chr19	StringTie	exon	48834276	48834358	1000	-	.	gene_id "MSTRG.90120"; transcript_id "MSTRG.90120.170"; exon_number "16";
chr19	StringTie	exon	48835805	48835843	1000	-	.	gene_id "MSTRG.90120"; transcript_id "MSTRG.90120.170"; exon_number "17";
chr19	StringTie	exon	48836324	48837551	1000	-	.	gene_id "MSTRG.90120"; transcript_id "MSTRG.90120.170"; exon_number "18";
chr19	StringTie	exon	48838017	48838129	1000	-	.	gene_id "MSTRG.90120"; transcript_id "MSTRG.90120.170"; exon_number "19";
chr19	StringTie	exon	48839205	48839263	1000	-	.	gene_id "MSTRG.90120"; transcript_id "MSTRG.90120.170"; exon_number "20";
chr19	StringTie	exon	48841149	48841310	1000	-	.	gene_id "MSTRG.90120"; transcript_id "MSTRG.90120.170"; exon_number "21";
chr19	StringTie	exon	48845370	48845446	1000	-	.	gene_id "MSTRG.90120"; transcript_id "MSTRG.90120.170"; exon_number "22";
chr19	StringTie	exon	48845517	48845616	1000	-	.	gene_id "MSTRG.90120"; transcript_id "MSTRG.90120.170"; exon_number "23";
chr19	StringTie	exon	48847900	48848040	1000	-	.	gene_id "MSTRG.90120"; transcript_id "MSTRG.90120.170"; exon_number "24";
chr19	StringTie	exon	48852228	48852326	1000	-	.	gene_id "MSTRG.90120"; transcript_id "MSTRG.90120.170"; exon_number "25";
chr19	StringTie	exon	48853682	48853831	1000	-	.	gene_id "MSTRG.90120"; transcript_id "MSTRG.90120.170"; exon_number "26";
chr19	StringTie	exon	48854007	48854087	1000	-	.	gene_id "MSTRG.90120"; transcript_id "MSTRG.90120.170"; exon_number "27";
chr19	StringTie	exon	48854217	48854264	1000	-	.	gene_id "MSTRG.90120"; transcript_id "MSTRG.90120.170"; exon_number "28";
chr19	StringTie	exon	48857422	48857496	1000	-	.	gene_id "MSTRG.90120"; transcript_id "MSTRG.90120.170"; exon_number "29";
chr19	StringTie	exon	48858860	48859139	1000	-	.	gene_id "MSTRG.90120"; transcript_id "MSTRG.90120.170"; exon_number "30";
chr19	StringTie	exon	48859469	48859684	1000	-	.	gene_id "MSTRG.90120"; transcript_id "MSTRG.90120.170"; exon_number "31";
chr19	StringTie	exon	48860350	48861692	1000	-	.	gene_id "MSTRG.90120"; transcript_id "MSTRG.90120.170"; exon_number "32";
chr19	StringTie	exon	48865503	48865610	1000	-	.	gene_id "MSTRG.90120"; transcript_id "MSTRG.90120.170"; exon_number "33";
chr19	StringTie	exon	48867537	48867626	1000	-	.	gene_id "MSTRG.90120"; transcript_id "MSTRG.90120.170"; exon_number "34";
chr19	StringTie	exon	48868083	48870477	1000	-	.	gene_id "MSTRG.90120"; transcript_id "MSTRG.90120.170"; exon_number "35";
chr19	StringTie	transcript	48795062	48868660	1000	-	.	gene_id "MSTRG.90120"; transcript_id "MSTRG.90120.171";
chr19	StringTie	exon	48795062	48795464	1000	-	.	gene_id "MSTRG.90120"; transcript_id "MSTRG.90120.171"; exon_number "1";
chr19	StringTie	exon	48796428	48796502	1000	-	.	gene_id "MSTRG.90120"; transcript_id "MSTRG.90120.171"; exon_number "2";
chr19	StringTie	exon	48796578	48796718	1000	-	.	gene_id "MSTRG.90120"; transcript_id "MSTRG.90120.171"; exon_number "3";
chr19	StringTie	exon	48796937	48797022	1000	-	.	gene_id "MSTRG.90120"; transcript_id "MSTRG.90120.171"; exon_number "4";
chr19	StringTie	exon	48797191	48797333	1000	-	.	gene_id "MSTRG.90120"; transcript_id "MSTRG.90120.171"; exon_number "5";
chr19	StringTie	exon	48799675	48799838	1000	-	.	gene_id "MSTRG.90120"; transcript_id "MSTRG.90120.171"; exon_number "6";
chr19	StringTie	exon	48799981	48800100	1000	-	.	gene_id "MSTRG.90120"; transcript_id "MSTRG.90120.171"; exon_number "7";
chr19	StringTie	exon	48800187	48800297	1000	-	.	gene_id "MSTRG.90120"; transcript_id "MSTRG.90120.171"; exon_number "8";
chr19	StringTie	exon	48806517	48806717	1000	-	.	gene_id "MSTRG.90120"; transcript_id "MSTRG.90120.171"; exon_number "9";
chr19	StringTie	exon	48807000	48807074	1000	-	.	gene_id "MSTRG.90120"; transcript_id "MSTRG.90120.171"; exon_number "10";
chr19	StringTie	exon	48807756	48813348	1000	-	.	gene_id "MSTRG.90120"; transcript_id "MSTRG.90120.171"; exon_number "11";
chr19	StringTie	exon	48813456	48813552	1000	-	.	gene_id "MSTRG.90120"; transcript_id "MSTRG.90120.171"; exon_number "12";
chr19	StringTie	exon	48813663	48813730	1000	-	.	gene_id "MSTRG.90120"; transcript_id "MSTRG.90120.171"; exon_number "13";
chr19	StringTie	exon	48815037	48815141	1000	-	.	gene_id "MSTRG.90120"; transcript_id "MSTRG.90120.171"; exon_number "14";
chr19	StringTie	exon	48831668	48831759	1000	-	.	gene_id "MSTRG.90120"; transcript_id "MSTRG.90120.171"; exon_number "15";
chr19	StringTie	exon	48832666	48832732	1000	-	.	gene_id "MSTRG.90120"; transcript_id "MSTRG.90120.171"; exon_number "16";
chr19	StringTie	exon	48834276	48834358	1000	-	.	gene_id "MSTRG.90120"; transcript_id "MSTRG.90120.171"; exon_number "17";
chr19	StringTie	exon	48835805	48835843	1000	-	.	gene_id "MSTRG.90120"; transcript_id "MSTRG.90120.171"; exon_number "18";
chr19	StringTie	exon	48836324	48837551	1000	-	.	gene_id "MSTRG.90120"; transcript_id "MSTRG.90120.171"; exon_number "19";
chr19	StringTie	exon	48838017	48838129	1000	-	.	gene_id "MSTRG.90120"; transcript_id "MSTRG.90120.171"; exon_number "20";
chr19	StringTie	exon	48841149	48841310	1000	-	.	gene_id "MSTRG.90120"; transcript_id "MSTRG.90120.171"; exon_number "21";
chr19	StringTie	exon	48844503	48844618	1000	-	.	gene_id "MSTRG.90120"; transcript_id "MSTRG.90120.171"; exon_number "22";
chr19	StringTie	exon	48845370	48845446	1000	-	.	gene_id "MSTRG.90120"; transcript_id "MSTRG.90120.171"; exon_number "23";
chr19	StringTie	exon	48845517	48845616	1000	-	.	gene_id "MSTRG.90120"; transcript_id "MSTRG.90120.171"; exon_number "24";
chr19	StringTie	exon	48847900	48848040	1000	-	.	gene_id "MSTRG.90120"; transcript_id "MSTRG.90120.171"; exon_number "25";
chr19	StringTie	exon	48852228	48852326	1000	-	.	gene_id "MSTRG.90120"; transcript_id "MSTRG.90120.171"; exon_number "26";
chr19	StringTie	exon	48853682	48853831	1000	-	.	gene_id "MSTRG.90120"; transcript_id "MSTRG.90120.171"; exon_number "27";
chr19	StringTie	exon	48854007	48854087	1000	-	.	gene_id "MSTRG.90120"; transcript_id "MSTRG.90120.171"; exon_number "28";
chr19	StringTie	exon	48854217	48854264	1000	-	.	gene_id "MSTRG.90120"; transcript_id "MSTRG.90120.171"; exon_number "29";
chr19	StringTie	exon	48858860	48859139	1000	-	.	gene_id "MSTRG.90120"; transcript_id "MSTRG.90120.171"; exon_number "30";
chr19	StringTie	exon	48859469	48859684	1000	-	.	gene_id "MSTRG.90120"; transcript_id "MSTRG.90120.171"; exon_number "31";
chr19	StringTie	exon	48860350	48860459	1000	-	.	gene_id "MSTRG.90120"; transcript_id "MSTRG.90120.171"; exon_number "32";
chr19	StringTie	exon	48861401	48861501	1000	-	.	gene_id "MSTRG.90120"; transcript_id "MSTRG.90120.171"; exon_number "33";
chr19	StringTie	exon	48861620	48861687	1000	-	.	gene_id "MSTRG.90120"; transcript_id "MSTRG.90120.171"; exon_number "34";
chr19	StringTie	exon	48865503	48865610	1000	-	.	gene_id "MSTRG.90120"; transcript_id "MSTRG.90120.171"; exon_number "35";
chr19	StringTie	exon	48867537	48867626	1000	-	.	gene_id "MSTRG.90120"; transcript_id "MSTRG.90120.171"; exon_number "36";
chr19	StringTie	exon	48868083	48868660	1000	-	.	gene_id "MSTRG.90120"; transcript_id "MSTRG.90120.171"; exon_number "37";
chr19	StringTie	transcript	48795062	48869058	1000	-	.	gene_id "MSTRG.90120"; transcript_id "MSTRG.90120.172";
chr19	StringTie	exon	48795062	48795464	1000	-	.	gene_id "MSTRG.90120"; transcript_id "MSTRG.90120.172"; exon_number "1";
chr19	StringTie	exon	48796428	48796502	1000	-	.	gene_id "MSTRG.90120"; transcript_id "MSTRG.90120.172"; exon_number "2";
chr19	StringTie	exon	48796578	48796718	1000	-	.	gene_id "MSTRG.90120"; transcript_id "MSTRG.90120.172"; exon_number "3";
chr19	StringTie	exon	48796937	48797022	1000	-	.	gene_id "MSTRG.90120"; transcript_id "MSTRG.90120.172"; exon_number "4";
chr19	StringTie	exon	48797191	48797333	1000	-	.	gene_id "MSTRG.90120"; transcript_id "MSTRG.90120.172"; exon_number "5";
chr19	StringTie	exon	48799675	48799838	1000	-	.	gene_id "MSTRG.90120"; transcript_id "MSTRG.90120.172"; exon_number "6";
chr19	StringTie	exon	48799981	48800100	1000	-	.	gene_id "MSTRG.90120"; transcript_id "MSTRG.90120.172"; exon_number "7";
chr19	StringTie	exon	48800187	48800297	1000	-	.	gene_id "MSTRG.90120"; transcript_id "MSTRG.90120.172"; exon_number "8";
chr19	StringTie	exon	48806517	48806717	1000	-	.	gene_id "MSTRG.90120"; transcript_id "MSTRG.90120.172"; exon_number "9";
chr19	StringTie	exon	48807000	48807074	1000	-	.	gene_id "MSTRG.90120"; transcript_id "MSTRG.90120.172"; exon_number "10";
chr19	StringTie	exon	48810984	48811177	1000	-	.	gene_id "MSTRG.90120"; transcript_id "MSTRG.90120.172"; exon_number "11";
chr19	StringTie	exon	48811275	48811326	1000	-	.	gene_id "MSTRG.90120"; transcript_id "MSTRG.90120.172"; exon_number "12";
chr19	StringTie	exon	48813233	48813348	1000	-	.	gene_id "MSTRG.90120"; transcript_id "MSTRG.90120.172"; exon_number "13";
chr19	StringTie	exon	48813663	48813730	1000	-	.	gene_id "MSTRG.90120"; transcript_id "MSTRG.90120.172"; exon_number "14";
chr19	StringTie	exon	48815037	48815141	1000	-	.	gene_id "MSTRG.90120"; transcript_id "MSTRG.90120.172"; exon_number "15";
chr19	StringTie	exon	48834276	48834358	1000	-	.	gene_id "MSTRG.90120"; transcript_id "MSTRG.90120.172"; exon_number "16";
chr19	StringTie	exon	48835805	48835843	1000	-	.	gene_id "MSTRG.90120"; transcript_id "MSTRG.90120.172"; exon_number "17";
chr19	StringTie	exon	48836324	48837551	1000	-	.	gene_id "MSTRG.90120"; transcript_id "MSTRG.90120.172"; exon_number "18";
chr19	StringTie	exon	48838017	48838129	1000	-	.	gene_id "MSTRG.90120"; transcript_id "MSTRG.90120.172"; exon_number "19";
chr19	StringTie	exon	48841149	48841310	1000	-	.	gene_id "MSTRG.90120"; transcript_id "MSTRG.90120.172"; exon_number "20";
chr19	StringTie	exon	48845370	48845446	1000	-	.	gene_id "MSTRG.90120"; transcript_id "MSTRG.90120.172"; exon_number "21";
chr19	StringTie	exon	48845517	48845616	1000	-	.	gene_id "MSTRG.90120"; transcript_id "MSTRG.90120.172"; exon_number "22";
chr19	StringTie	exon	48847900	48848040	1000	-	.	gene_id "MSTRG.90120"; transcript_id "MSTRG.90120.172"; exon_number "23";
chr19	StringTie	exon	48852228	48852326	1000	-	.	gene_id "MSTRG.90120"; transcript_id "MSTRG.90120.172"; exon_number "24";
chr19	StringTie	exon	48853682	48853831	1000	-	.	gene_id "MSTRG.90120"; transcript_id "MSTRG.90120.172"; exon_number "25";
chr19	StringTie	exon	48854007	48854087	1000	-	.	gene_id "MSTRG.90120"; transcript_id "MSTRG.90120.172"; exon_number "26";
chr19	StringTie	exon	48854217	48854264	1000	-	.	gene_id "MSTRG.90120"; transcript_id "MSTRG.90120.172"; exon_number "27";
chr19	StringTie	exon	48857422	48857496	1000	-	.	gene_id "MSTRG.90120"; transcript_id "MSTRG.90120.172"; exon_number "28";
chr19	StringTie	exon	48858860	48859139	1000	-	.	gene_id "MSTRG.90120"; transcript_id "MSTRG.90120.172"; exon_number "29";
chr19	StringTie	exon	48859469	48859684	1000	-	.	gene_id "MSTRG.90120"; transcript_id "MSTRG.90120.172"; exon_number "30";
chr19	StringTie	exon	48860350	48860459	1000	-	.	gene_id "MSTRG.90120"; transcript_id "MSTRG.90120.172"; exon_number "31";
chr19	StringTie	exon	48861401	48861497	1000	-	.	gene_id "MSTRG.90120"; transcript_id "MSTRG.90120.172"; exon_number "32";
chr19	StringTie	exon	48861620	48861692	1000	-	.	gene_id "MSTRG.90120"; transcript_id "MSTRG.90120.172"; exon_number "33";
chr19	StringTie	exon	48865503	48865610	1000	-	.	gene_id "MSTRG.90120"; transcript_id "MSTRG.90120.172"; exon_number "34";
chr19	StringTie	exon	48867537	48867626	1000	-	.	gene_id "MSTRG.90120"; transcript_id "MSTRG.90120.172"; exon_number "35";
chr19	StringTie	exon	48868083	48869058	1000	-	.	gene_id "MSTRG.90120"; transcript_id "MSTRG.90120.172"; exon_number "36";
chr19	StringTie	transcript	48795062	48836712	1000	-	.	gene_id "MSTRG.90120"; transcript_id "MSTRG.90120.173";
chr19	StringTie	exon	48795062	48795464	1000	-	.	gene_id "MSTRG.90120"; transcript_id "MSTRG.90120.173"; exon_number "1";
chr19	StringTie	exon	48796428	48796502	1000	-	.	gene_id "MSTRG.90120"; transcript_id "MSTRG.90120.173"; exon_number "2";
chr19	StringTie	exon	48796578	48796718	1000	-	.	gene_id "MSTRG.90120"; transcript_id "MSTRG.90120.173"; exon_number "3";
chr19	StringTie	exon	48796937	48797022	1000	-	.	gene_id "MSTRG.90120"; transcript_id "MSTRG.90120.173"; exon_number "4";
chr19	StringTie	exon	48797191	48797333	1000	-	.	gene_id "MSTRG.90120"; transcript_id "MSTRG.90120.173"; exon_number "5";
chr19	StringTie	exon	48799679	48799838	1000	-	.	gene_id "MSTRG.90120"; transcript_id "MSTRG.90120.173"; exon_number "6";
chr19	StringTie	exon	48799981	48800100	1000	-	.	gene_id "MSTRG.90120"; transcript_id "MSTRG.90120.173"; exon_number "7";
chr19	StringTie	exon	48800187	48800297	1000	-	.	gene_id "MSTRG.90120"; transcript_id "MSTRG.90120.173"; exon_number "8";
chr19	StringTie	exon	48806517	48806717	1000	-	.	gene_id "MSTRG.90120"; transcript_id "MSTRG.90120.173"; exon_number "9";
chr19	StringTie	exon	48807000	48807074	1000	-	.	gene_id "MSTRG.90120"; transcript_id "MSTRG.90120.173"; exon_number "10";
chr19	StringTie	exon	48807756	48808236	1000	-	.	gene_id "MSTRG.90120"; transcript_id "MSTRG.90120.173"; exon_number "11";
chr19	StringTie	exon	48810984	48813348	1000	-	.	gene_id "MSTRG.90120"; transcript_id "MSTRG.90120.173"; exon_number "12";
chr19	StringTie	exon	48815037	48815141	1000	-	.	gene_id "MSTRG.90120"; transcript_id "MSTRG.90120.173"; exon_number "13";
chr19	StringTie	exon	48831668	48831759	1000	-	.	gene_id "MSTRG.90120"; transcript_id "MSTRG.90120.173"; exon_number "14";
chr19	StringTie	exon	48832666	48832732	1000	-	.	gene_id "MSTRG.90120"; transcript_id "MSTRG.90120.173"; exon_number "15";
chr19	StringTie	exon	48834276	48834358	1000	-	.	gene_id "MSTRG.90120"; transcript_id "MSTRG.90120.173"; exon_number "16";
chr19	StringTie	exon	48835805	48835843	1000	-	.	gene_id "MSTRG.90120"; transcript_id "MSTRG.90120.173"; exon_number "17";
chr19	StringTie	exon	48836324	48836712	1000	-	.	gene_id "MSTRG.90120"; transcript_id "MSTRG.90120.173"; exon_number "18";
chr19	StringTie	transcript	48795062	48802982	1000	-	.	gene_id "MSTRG.90120"; transcript_id "MSTRG.90120.174";
chr19	StringTie	exon	48795062	48795464	1000	-	.	gene_id "MSTRG.90120"; transcript_id "MSTRG.90120.174"; exon_number "1";
chr19	StringTie	exon	48796428	48796502	1000	-	.	gene_id "MSTRG.90120"; transcript_id "MSTRG.90120.174"; exon_number "2";
chr19	StringTie	exon	48796578	48796718	1000	-	.	gene_id "MSTRG.90120"; transcript_id "MSTRG.90120.174"; exon_number "3";
chr19	StringTie	exon	48796937	48797022	1000	-	.	gene_id "MSTRG.90120"; transcript_id "MSTRG.90120.174"; exon_number "4";
chr19	StringTie	exon	48797191	48797333	1000	-	.	gene_id "MSTRG.90120"; transcript_id "MSTRG.90120.174"; exon_number "5";
chr19	StringTie	exon	48799675	48799838	1000	-	.	gene_id "MSTRG.90120"; transcript_id "MSTRG.90120.174"; exon_number "6";
chr19	StringTie	exon	48799981	48800100	1000	-	.	gene_id "MSTRG.90120"; transcript_id "MSTRG.90120.174"; exon_number "7";
chr19	StringTie	exon	48800187	48800297	1000	-	.	gene_id "MSTRG.90120"; transcript_id "MSTRG.90120.174"; exon_number "8";
chr19	StringTie	exon	48802937	48802982	1000	-	.	gene_id "MSTRG.90120"; transcript_id "MSTRG.90120.174"; exon_number "9";
chr19	StringTie	transcript	48795062	48812292	1000	-	.	gene_id "MSTRG.90120"; transcript_id "MSTRG.90120.175";
chr19	StringTie	exon	48795062	48795464	1000	-	.	gene_id "MSTRG.90120"; transcript_id "MSTRG.90120.175"; exon_number "1";
chr19	StringTie	exon	48796428	48796502	1000	-	.	gene_id "MSTRG.90120"; transcript_id "MSTRG.90120.175"; exon_number "2";
chr19	StringTie	exon	48796578	48797022	1000	-	.	gene_id "MSTRG.90120"; transcript_id "MSTRG.90120.175"; exon_number "3";
chr19	StringTie	exon	48797191	48797333	1000	-	.	gene_id "MSTRG.90120"; transcript_id "MSTRG.90120.175"; exon_number "4";
chr19	StringTie	exon	48799679	48799838	1000	-	.	gene_id "MSTRG.90120"; transcript_id "MSTRG.90120.175"; exon_number "5";
chr19	StringTie	exon	48799981	48800100	1000	-	.	gene_id "MSTRG.90120"; transcript_id "MSTRG.90120.175"; exon_number "6";
chr19	StringTie	exon	48800187	48803680	1000	-	.	gene_id "MSTRG.90120"; transcript_id "MSTRG.90120.175"; exon_number "7";
chr19	StringTie	exon	48806517	48806717	1000	-	.	gene_id "MSTRG.90120"; transcript_id "MSTRG.90120.175"; exon_number "8";
chr19	StringTie	exon	48807000	48807074	1000	-	.	gene_id "MSTRG.90120"; transcript_id "MSTRG.90120.175"; exon_number "9";
chr19	StringTie	exon	48810809	48812292	1000	-	.	gene_id "MSTRG.90120"; transcript_id "MSTRG.90120.175"; exon_number "10";
chr19	StringTie	transcript	48795062	48811459	1000	-	.	gene_id "MSTRG.90120"; transcript_id "MSTRG.90120.176";
chr19	StringTie	exon	48795062	48795464	1000	-	.	gene_id "MSTRG.90120"; transcript_id "MSTRG.90120.176"; exon_number "1";
chr19	StringTie	exon	48796428	48796502	1000	-	.	gene_id "MSTRG.90120"; transcript_id "MSTRG.90120.176"; exon_number "2";
chr19	StringTie	exon	48796578	48796718	1000	-	.	gene_id "MSTRG.90120"; transcript_id "MSTRG.90120.176"; exon_number "3";
chr19	StringTie	exon	48796937	48797022	1000	-	.	gene_id "MSTRG.90120"; transcript_id "MSTRG.90120.176"; exon_number "4";
chr19	StringTie	exon	48797191	48797310	1000	-	.	gene_id "MSTRG.90120"; transcript_id "MSTRG.90120.176"; exon_number "5";
chr19	StringTie	exon	48799679	48799838	1000	-	.	gene_id "MSTRG.90120"; transcript_id "MSTRG.90120.176"; exon_number "6";
chr19	StringTie	exon	48799981	48800100	1000	-	.	gene_id "MSTRG.90120"; transcript_id "MSTRG.90120.176"; exon_number "7";
chr19	StringTie	exon	48800187	48800297	1000	-	.	gene_id "MSTRG.90120"; transcript_id "MSTRG.90120.176"; exon_number "8";
chr19	StringTie	exon	48807000	48807074	1000	-	.	gene_id "MSTRG.90120"; transcript_id "MSTRG.90120.176"; exon_number "9";
chr19	StringTie	exon	48810984	48811459	1000	-	.	gene_id "MSTRG.90120"; transcript_id "MSTRG.90120.176"; exon_number "10";
chr19	StringTie	transcript	48795062	48811164	1000	-	.	gene_id "MSTRG.90120"; transcript_id "MSTRG.90120.177";
chr19	StringTie	exon	48795062	48795464	1000	-	.	gene_id "MSTRG.90120"; transcript_id "MSTRG.90120.177"; exon_number "1";
chr19	StringTie	exon	48796428	48796502	1000	-	.	gene_id "MSTRG.90120"; transcript_id "MSTRG.90120.177"; exon_number "2";
chr19	StringTie	exon	48796578	48796718	1000	-	.	gene_id "MSTRG.90120"; transcript_id "MSTRG.90120.177"; exon_number "3";
chr19	StringTie	exon	48796937	48797022	1000	-	.	gene_id "MSTRG.90120"; transcript_id "MSTRG.90120.177"; exon_number "4";
chr19	StringTie	exon	48797191	48797275	1000	-	.	gene_id "MSTRG.90120"; transcript_id "MSTRG.90120.177"; exon_number "5";
chr19	StringTie	exon	48799981	48800100	1000	-	.	gene_id "MSTRG.90120"; transcript_id "MSTRG.90120.177"; exon_number "6";
chr19	StringTie	exon	48800187	48800297	1000	-	.	gene_id "MSTRG.90120"; transcript_id "MSTRG.90120.177"; exon_number "7";
chr19	StringTie	exon	48806445	48806717	1000	-	.	gene_id "MSTRG.90120"; transcript_id "MSTRG.90120.177"; exon_number "8";
chr19	StringTie	exon	48807000	48807074	1000	-	.	gene_id "MSTRG.90120"; transcript_id "MSTRG.90120.177"; exon_number "9";
chr19	StringTie	exon	48810984	48811164	1000	-	.	gene_id "MSTRG.90120"; transcript_id "MSTRG.90120.177"; exon_number "10";
chr19	StringTie	transcript	48795062	48811029	1000	-	.	gene_id "MSTRG.90120"; transcript_id "MSTRG.90120.178";
chr19	StringTie	exon	48795062	48795464	1000	-	.	gene_id "MSTRG.90120"; transcript_id "MSTRG.90120.178"; exon_number "1";
chr19	StringTie	exon	48796428	48796502	1000	-	.	gene_id "MSTRG.90120"; transcript_id "MSTRG.90120.178"; exon_number "2";
chr19	StringTie	exon	48796578	48796718	1000	-	.	gene_id "MSTRG.90120"; transcript_id "MSTRG.90120.178"; exon_number "3";
chr19	StringTie	exon	48796937	48797022	1000	-	.	gene_id "MSTRG.90120"; transcript_id "MSTRG.90120.178"; exon_number "4";
chr19	StringTie	exon	48797191	48797333	1000	-	.	gene_id "MSTRG.90120"; transcript_id "MSTRG.90120.178"; exon_number "5";
chr19	StringTie	exon	48799675	48799838	1000	-	.	gene_id "MSTRG.90120"; transcript_id "MSTRG.90120.178"; exon_number "6";
chr19	StringTie	exon	48799981	48800100	1000	-	.	gene_id "MSTRG.90120"; transcript_id "MSTRG.90120.178"; exon_number "7";
chr19	StringTie	exon	48800187	48800297	1000	-	.	gene_id "MSTRG.90120"; transcript_id "MSTRG.90120.178"; exon_number "8";
chr19	StringTie	exon	48807000	48807074	1000	-	.	gene_id "MSTRG.90120"; transcript_id "MSTRG.90120.178"; exon_number "9";
chr19	StringTie	exon	48807756	48808311	1000	-	.	gene_id "MSTRG.90120"; transcript_id "MSTRG.90120.178"; exon_number "10";
chr19	StringTie	exon	48810984	48811029	1000	-	.	gene_id "MSTRG.90120"; transcript_id "MSTRG.90120.178"; exon_number "11";
chr19	StringTie	transcript	48795062	48812370	1000	-	.	gene_id "MSTRG.90120"; transcript_id "MSTRG.90120.179";
chr19	StringTie	exon	48795062	48795464	1000	-	.	gene_id "MSTRG.90120"; transcript_id "MSTRG.90120.179"; exon_number "1";
chr19	StringTie	exon	48796428	48796502	1000	-	.	gene_id "MSTRG.90120"; transcript_id "MSTRG.90120.179"; exon_number "2";
chr19	StringTie	exon	48796578	48796718	1000	-	.	gene_id "MSTRG.90120"; transcript_id "MSTRG.90120.179"; exon_number "3";
chr19	StringTie	exon	48796937	48797022	1000	-	.	gene_id "MSTRG.90120"; transcript_id "MSTRG.90120.179"; exon_number "4";
chr19	StringTie	exon	48797191	48797333	1000	-	.	gene_id "MSTRG.90120"; transcript_id "MSTRG.90120.179"; exon_number "5";
chr19	StringTie	exon	48799675	48799838	1000	-	.	gene_id "MSTRG.90120"; transcript_id "MSTRG.90120.179"; exon_number "6";
chr19	StringTie	exon	48799981	48800100	1000	-	.	gene_id "MSTRG.90120"; transcript_id "MSTRG.90120.179"; exon_number "7";
chr19	StringTie	exon	48800187	48800297	1000	-	.	gene_id "MSTRG.90120"; transcript_id "MSTRG.90120.179"; exon_number "8";
chr19	StringTie	exon	48806521	48806717	1000	-	.	gene_id "MSTRG.90120"; transcript_id "MSTRG.90120.179"; exon_number "9";
chr19	StringTie	exon	48807000	48807074	1000	-	.	gene_id "MSTRG.90120"; transcript_id "MSTRG.90120.179"; exon_number "10";
chr19	StringTie	exon	48807756	48812370	1000	-	.	gene_id "MSTRG.90120"; transcript_id "MSTRG.90120.179"; exon_number "11";
chr19	StringTie	transcript	48794966	48836688	1000	-	.	gene_id "MSTRG.90120"; transcript_id "MSTRG.90120.18";
chr19	StringTie	exon	48794966	48795464	1000	-	.	gene_id "MSTRG.90120"; transcript_id "MSTRG.90120.18"; exon_number "1";
chr19	StringTie	exon	48796428	48796502	1000	-	.	gene_id "MSTRG.90120"; transcript_id "MSTRG.90120.18"; exon_number "2";
chr19	StringTie	exon	48796578	48796718	1000	-	.	gene_id "MSTRG.90120"; transcript_id "MSTRG.90120.18"; exon_number "3";
chr19	StringTie	exon	48796937	48797022	1000	-	.	gene_id "MSTRG.90120"; transcript_id "MSTRG.90120.18"; exon_number "4";
chr19	StringTie	exon	48797191	48797333	1000	-	.	gene_id "MSTRG.90120"; transcript_id "MSTRG.90120.18"; exon_number "5";
chr19	StringTie	exon	48799675	48799838	1000	-	.	gene_id "MSTRG.90120"; transcript_id "MSTRG.90120.18"; exon_number "6";
chr19	StringTie	exon	48799981	48800100	1000	-	.	gene_id "MSTRG.90120"; transcript_id "MSTRG.90120.18"; exon_number "7";
chr19	StringTie	exon	48800187	48800297	1000	-	.	gene_id "MSTRG.90120"; transcript_id "MSTRG.90120.18"; exon_number "8";
chr19	StringTie	exon	48806517	48806717	1000	-	.	gene_id "MSTRG.90120"; transcript_id "MSTRG.90120.18"; exon_number "9";
chr19	StringTie	exon	48807000	48807074	1000	-	.	gene_id "MSTRG.90120"; transcript_id "MSTRG.90120.18"; exon_number "10";
chr19	StringTie	exon	48807756	48811326	1000	-	.	gene_id "MSTRG.90120"; transcript_id "MSTRG.90120.18"; exon_number "11";
chr19	StringTie	exon	48813233	48813348	1000	-	.	gene_id "MSTRG.90120"; transcript_id "MSTRG.90120.18"; exon_number "12";
chr19	StringTie	exon	48813456	48813552	1000	-	.	gene_id "MSTRG.90120"; transcript_id "MSTRG.90120.18"; exon_number "13";
chr19	StringTie	exon	48813663	48813730	1000	-	.	gene_id "MSTRG.90120"; transcript_id "MSTRG.90120.18"; exon_number "14";
chr19	StringTie	exon	48815037	48815141	1000	-	.	gene_id "MSTRG.90120"; transcript_id "MSTRG.90120.18"; exon_number "15";
chr19	StringTie	exon	48832666	48832732	1000	-	.	gene_id "MSTRG.90120"; transcript_id "MSTRG.90120.18"; exon_number "16";
chr19	StringTie	exon	48834276	48834358	1000	-	.	gene_id "MSTRG.90120"; transcript_id "MSTRG.90120.18"; exon_number "17";
chr19	StringTie	exon	48835805	48835843	1000	-	.	gene_id "MSTRG.90120"; transcript_id "MSTRG.90120.18"; exon_number "18";
chr19	StringTie	exon	48836324	48836688	1000	-	.	gene_id "MSTRG.90120"; transcript_id "MSTRG.90120.18"; exon_number "19";
chr19	StringTie	transcript	48795062	48811526	1000	-	.	gene_id "MSTRG.90120"; transcript_id "MSTRG.90120.180";
chr19	StringTie	exon	48795062	48795464	1000	-	.	gene_id "MSTRG.90120"; transcript_id "MSTRG.90120.180"; exon_number "1";
chr19	StringTie	exon	48796428	48796502	1000	-	.	gene_id "MSTRG.90120"; transcript_id "MSTRG.90120.180"; exon_number "2";
chr19	StringTie	exon	48796578	48796718	1000	-	.	gene_id "MSTRG.90120"; transcript_id "MSTRG.90120.180"; exon_number "3";
chr19	StringTie	exon	48796937	48797022	1000	-	.	gene_id "MSTRG.90120"; transcript_id "MSTRG.90120.180"; exon_number "4";
chr19	StringTie	exon	48797191	48797333	1000	-	.	gene_id "MSTRG.90120"; transcript_id "MSTRG.90120.180"; exon_number "5";
chr19	StringTie	exon	48799679	48799838	1000	-	.	gene_id "MSTRG.90120"; transcript_id "MSTRG.90120.180"; exon_number "6";
chr19	StringTie	exon	48799981	48800100	1000	-	.	gene_id "MSTRG.90120"; transcript_id "MSTRG.90120.180"; exon_number "7";
chr19	StringTie	exon	48800187	48800297	1000	-	.	gene_id "MSTRG.90120"; transcript_id "MSTRG.90120.180"; exon_number "8";
chr19	StringTie	exon	48806517	48806710	1000	-	.	gene_id "MSTRG.90120"; transcript_id "MSTRG.90120.180"; exon_number "9";
chr19	StringTie	exon	48807000	48807074	1000	-	.	gene_id "MSTRG.90120"; transcript_id "MSTRG.90120.180"; exon_number "10";
chr19	StringTie	exon	48810984	48811526	1000	-	.	gene_id "MSTRG.90120"; transcript_id "MSTRG.90120.180"; exon_number "11";
chr19	StringTie	transcript	48795062	48808248	1000	-	.	gene_id "MSTRG.90120"; transcript_id "MSTRG.90120.181";
chr19	StringTie	exon	48795062	48795464	1000	-	.	gene_id "MSTRG.90120"; transcript_id "MSTRG.90120.181"; exon_number "1";
chr19	StringTie	exon	48796428	48796502	1000	-	.	gene_id "MSTRG.90120"; transcript_id "MSTRG.90120.181"; exon_number "2";
chr19	StringTie	exon	48796578	48796718	1000	-	.	gene_id "MSTRG.90120"; transcript_id "MSTRG.90120.181"; exon_number "3";
chr19	StringTie	exon	48796937	48797022	1000	-	.	gene_id "MSTRG.90120"; transcript_id "MSTRG.90120.181"; exon_number "4";
chr19	StringTie	exon	48797191	48797275	1000	-	.	gene_id "MSTRG.90120"; transcript_id "MSTRG.90120.181"; exon_number "5";
chr19	StringTie	exon	48799679	48799838	1000	-	.	gene_id "MSTRG.90120"; transcript_id "MSTRG.90120.181"; exon_number "6";
chr19	StringTie	exon	48799981	48800100	1000	-	.	gene_id "MSTRG.90120"; transcript_id "MSTRG.90120.181"; exon_number "7";
chr19	StringTie	exon	48800187	48800297	1000	-	.	gene_id "MSTRG.90120"; transcript_id "MSTRG.90120.181"; exon_number "8";
chr19	StringTie	exon	48806517	48806717	1000	-	.	gene_id "MSTRG.90120"; transcript_id "MSTRG.90120.181"; exon_number "9";
chr19	StringTie	exon	48807000	48807074	1000	-	.	gene_id "MSTRG.90120"; transcript_id "MSTRG.90120.181"; exon_number "10";
chr19	StringTie	exon	48807756	48808248	1000	-	.	gene_id "MSTRG.90120"; transcript_id "MSTRG.90120.181"; exon_number "11";
chr19	StringTie	transcript	48795062	48812079	1000	-	.	gene_id "MSTRG.90120"; transcript_id "MSTRG.90120.182";
chr19	StringTie	exon	48795062	48795464	1000	-	.	gene_id "MSTRG.90120"; transcript_id "MSTRG.90120.182"; exon_number "1";
chr19	StringTie	exon	48796428	48796502	1000	-	.	gene_id "MSTRG.90120"; transcript_id "MSTRG.90120.182"; exon_number "2";
chr19	StringTie	exon	48796578	48796718	1000	-	.	gene_id "MSTRG.90120"; transcript_id "MSTRG.90120.182"; exon_number "3";
chr19	StringTie	exon	48796937	48797022	1000	-	.	gene_id "MSTRG.90120"; transcript_id "MSTRG.90120.182"; exon_number "4";
chr19	StringTie	exon	48797191	48797332	1000	-	.	gene_id "MSTRG.90120"; transcript_id "MSTRG.90120.182"; exon_number "5";
chr19	StringTie	exon	48799675	48799838	1000	-	.	gene_id "MSTRG.90120"; transcript_id "MSTRG.90120.182"; exon_number "6";
chr19	StringTie	exon	48799981	48800100	1000	-	.	gene_id "MSTRG.90120"; transcript_id "MSTRG.90120.182"; exon_number "7";
chr19	StringTie	exon	48800187	48800297	1000	-	.	gene_id "MSTRG.90120"; transcript_id "MSTRG.90120.182"; exon_number "8";
chr19	StringTie	exon	48806517	48806717	1000	-	.	gene_id "MSTRG.90120"; transcript_id "MSTRG.90120.182"; exon_number "9";
chr19	StringTie	exon	48807000	48807074	1000	-	.	gene_id "MSTRG.90120"; transcript_id "MSTRG.90120.182"; exon_number "10";
chr19	StringTie	exon	48810984	48812079	1000	-	.	gene_id "MSTRG.90120"; transcript_id "MSTRG.90120.182"; exon_number "11";
chr19	StringTie	transcript	48795062	48811083	1000	-	.	gene_id "MSTRG.90120"; transcript_id "MSTRG.90120.183";
chr19	StringTie	exon	48795062	48795464	1000	-	.	gene_id "MSTRG.90120"; transcript_id "MSTRG.90120.183"; exon_number "1";
chr19	StringTie	exon	48796428	48796502	1000	-	.	gene_id "MSTRG.90120"; transcript_id "MSTRG.90120.183"; exon_number "2";
chr19	StringTie	exon	48796578	48796718	1000	-	.	gene_id "MSTRG.90120"; transcript_id "MSTRG.90120.183"; exon_number "3";
chr19	StringTie	exon	48796937	48797022	1000	-	.	gene_id "MSTRG.90120"; transcript_id "MSTRG.90120.183"; exon_number "4";
chr19	StringTie	exon	48797191	48797333	1000	-	.	gene_id "MSTRG.90120"; transcript_id "MSTRG.90120.183"; exon_number "5";
chr19	StringTie	exon	48799675	48799838	1000	-	.	gene_id "MSTRG.90120"; transcript_id "MSTRG.90120.183"; exon_number "6";
chr19	StringTie	exon	48799981	48800100	1000	-	.	gene_id "MSTRG.90120"; transcript_id "MSTRG.90120.183"; exon_number "7";
chr19	StringTie	exon	48800187	48800297	1000	-	.	gene_id "MSTRG.90120"; transcript_id "MSTRG.90120.183"; exon_number "8";
chr19	StringTie	exon	48806445	48806717	1000	-	.	gene_id "MSTRG.90120"; transcript_id "MSTRG.90120.183"; exon_number "9";
chr19	StringTie	exon	48807000	48808236	1000	-	.	gene_id "MSTRG.90120"; transcript_id "MSTRG.90120.183"; exon_number "10";
chr19	StringTie	exon	48810984	48811083	1000	-	.	gene_id "MSTRG.90120"; transcript_id "MSTRG.90120.183"; exon_number "11";
chr19	StringTie	transcript	48795062	48811135	1000	-	.	gene_id "MSTRG.90120"; transcript_id "MSTRG.90120.184";
chr19	StringTie	exon	48795062	48795464	1000	-	.	gene_id "MSTRG.90120"; transcript_id "MSTRG.90120.184"; exon_number "1";
chr19	StringTie	exon	48796428	48796502	1000	-	.	gene_id "MSTRG.90120"; transcript_id "MSTRG.90120.184"; exon_number "2";
chr19	StringTie	exon	48796578	48796718	1000	-	.	gene_id "MSTRG.90120"; transcript_id "MSTRG.90120.184"; exon_number "3";
chr19	StringTie	exon	48796937	48797022	1000	-	.	gene_id "MSTRG.90120"; transcript_id "MSTRG.90120.184"; exon_number "4";
chr19	StringTie	exon	48797191	48797333	1000	-	.	gene_id "MSTRG.90120"; transcript_id "MSTRG.90120.184"; exon_number "5";
chr19	StringTie	exon	48799679	48799838	1000	-	.	gene_id "MSTRG.90120"; transcript_id "MSTRG.90120.184"; exon_number "6";
chr19	StringTie	exon	48799981	48800100	1000	-	.	gene_id "MSTRG.90120"; transcript_id "MSTRG.90120.184"; exon_number "7";
chr19	StringTie	exon	48800187	48800297	1000	-	.	gene_id "MSTRG.90120"; transcript_id "MSTRG.90120.184"; exon_number "8";
chr19	StringTie	exon	48807000	48807074	1000	-	.	gene_id "MSTRG.90120"; transcript_id "MSTRG.90120.184"; exon_number "9";
chr19	StringTie	exon	48807756	48808236	1000	-	.	gene_id "MSTRG.90120"; transcript_id "MSTRG.90120.184"; exon_number "10";
chr19	StringTie	exon	48810984	48811135	1000	-	.	gene_id "MSTRG.90120"; transcript_id "MSTRG.90120.184"; exon_number "11";
chr19	StringTie	transcript	48795062	48812342	1000	-	.	gene_id "MSTRG.90120"; transcript_id "MSTRG.90120.185";
chr19	StringTie	exon	48795062	48795464	1000	-	.	gene_id "MSTRG.90120"; transcript_id "MSTRG.90120.185"; exon_number "1";
chr19	StringTie	exon	48796428	48796502	1000	-	.	gene_id "MSTRG.90120"; transcript_id "MSTRG.90120.185"; exon_number "2";
chr19	StringTie	exon	48796578	48796718	1000	-	.	gene_id "MSTRG.90120"; transcript_id "MSTRG.90120.185"; exon_number "3";
chr19	StringTie	exon	48796937	48797022	1000	-	.	gene_id "MSTRG.90120"; transcript_id "MSTRG.90120.185"; exon_number "4";
chr19	StringTie	exon	48797191	48797333	1000	-	.	gene_id "MSTRG.90120"; transcript_id "MSTRG.90120.185"; exon_number "5";
chr19	StringTie	exon	48799679	48799838	1000	-	.	gene_id "MSTRG.90120"; transcript_id "MSTRG.90120.185"; exon_number "6";
chr19	StringTie	exon	48799981	48800297	1000	-	.	gene_id "MSTRG.90120"; transcript_id "MSTRG.90120.185"; exon_number "7";
chr19	StringTie	exon	48806517	48806710	1000	-	.	gene_id "MSTRG.90120"; transcript_id "MSTRG.90120.185"; exon_number "8";
chr19	StringTie	exon	48807000	48807074	1000	-	.	gene_id "MSTRG.90120"; transcript_id "MSTRG.90120.185"; exon_number "9";
chr19	StringTie	exon	48807756	48808236	1000	-	.	gene_id "MSTRG.90120"; transcript_id "MSTRG.90120.185"; exon_number "10";
chr19	StringTie	exon	48810984	48812342	1000	-	.	gene_id "MSTRG.90120"; transcript_id "MSTRG.90120.185"; exon_number "11";
chr19	StringTie	transcript	48795062	48811246	1000	-	.	gene_id "MSTRG.90120"; transcript_id "MSTRG.90120.186";
chr19	StringTie	exon	48795062	48795464	1000	-	.	gene_id "MSTRG.90120"; transcript_id "MSTRG.90120.186"; exon_number "1";
chr19	StringTie	exon	48796428	48796502	1000	-	.	gene_id "MSTRG.90120"; transcript_id "MSTRG.90120.186"; exon_number "2";
chr19	StringTie	exon	48796578	48796718	1000	-	.	gene_id "MSTRG.90120"; transcript_id "MSTRG.90120.186"; exon_number "3";
chr19	StringTie	exon	48796937	48797022	1000	-	.	gene_id "MSTRG.90120"; transcript_id "MSTRG.90120.186"; exon_number "4";
chr19	StringTie	exon	48797191	48797333	1000	-	.	gene_id "MSTRG.90120"; transcript_id "MSTRG.90120.186"; exon_number "5";
chr19	StringTie	exon	48799679	48799838	1000	-	.	gene_id "MSTRG.90120"; transcript_id "MSTRG.90120.186"; exon_number "6";
chr19	StringTie	exon	48799981	48800100	1000	-	.	gene_id "MSTRG.90120"; transcript_id "MSTRG.90120.186"; exon_number "7";
chr19	StringTie	exon	48800187	48800297	1000	-	.	gene_id "MSTRG.90120"; transcript_id "MSTRG.90120.186"; exon_number "8";
chr19	StringTie	exon	48806521	48806717	1000	-	.	gene_id "MSTRG.90120"; transcript_id "MSTRG.90120.186"; exon_number "9";
chr19	StringTie	exon	48807000	48807074	1000	-	.	gene_id "MSTRG.90120"; transcript_id "MSTRG.90120.186"; exon_number "10";
chr19	StringTie	exon	48810984	48811246	1000	-	.	gene_id "MSTRG.90120"; transcript_id "MSTRG.90120.186"; exon_number "11";
chr19	StringTie	transcript	48795062	48811849	1000	-	.	gene_id "MSTRG.90120"; transcript_id "MSTRG.90120.187";
chr19	StringTie	exon	48795062	48795464	1000	-	.	gene_id "MSTRG.90120"; transcript_id "MSTRG.90120.187"; exon_number "1";
chr19	StringTie	exon	48796428	48796502	1000	-	.	gene_id "MSTRG.90120"; transcript_id "MSTRG.90120.187"; exon_number "2";
chr19	StringTie	exon	48796578	48796718	1000	-	.	gene_id "MSTRG.90120"; transcript_id "MSTRG.90120.187"; exon_number "3";
chr19	StringTie	exon	48796937	48797022	1000	-	.	gene_id "MSTRG.90120"; transcript_id "MSTRG.90120.187"; exon_number "4";
chr19	StringTie	exon	48797191	48797333	1000	-	.	gene_id "MSTRG.90120"; transcript_id "MSTRG.90120.187"; exon_number "5";
chr19	StringTie	exon	48799675	48799838	1000	-	.	gene_id "MSTRG.90120"; transcript_id "MSTRG.90120.187"; exon_number "6";
chr19	StringTie	exon	48799981	48800100	1000	-	.	gene_id "MSTRG.90120"; transcript_id "MSTRG.90120.187"; exon_number "7";
chr19	StringTie	exon	48800187	48800297	1000	-	.	gene_id "MSTRG.90120"; transcript_id "MSTRG.90120.187"; exon_number "8";
chr19	StringTie	exon	48807000	48807074	1000	-	.	gene_id "MSTRG.90120"; transcript_id "MSTRG.90120.187"; exon_number "9";
chr19	StringTie	exon	48810984	48811159	1000	-	.	gene_id "MSTRG.90120"; transcript_id "MSTRG.90120.187"; exon_number "10";
chr19	StringTie	exon	48811223	48811849	1000	-	.	gene_id "MSTRG.90120"; transcript_id "MSTRG.90120.187"; exon_number "11";
chr19	StringTie	transcript	48795062	48812332	1000	-	.	gene_id "MSTRG.90120"; transcript_id "MSTRG.90120.188";
chr19	StringTie	exon	48795062	48795464	1000	-	.	gene_id "MSTRG.90120"; transcript_id "MSTRG.90120.188"; exon_number "1";
chr19	StringTie	exon	48796428	48796502	1000	-	.	gene_id "MSTRG.90120"; transcript_id "MSTRG.90120.188"; exon_number "2";
chr19	StringTie	exon	48796578	48796718	1000	-	.	gene_id "MSTRG.90120"; transcript_id "MSTRG.90120.188"; exon_number "3";
chr19	StringTie	exon	48796937	48797022	1000	-	.	gene_id "MSTRG.90120"; transcript_id "MSTRG.90120.188"; exon_number "4";
chr19	StringTie	exon	48797191	48797333	1000	-	.	gene_id "MSTRG.90120"; transcript_id "MSTRG.90120.188"; exon_number "5";
chr19	StringTie	exon	48799675	48799838	1000	-	.	gene_id "MSTRG.90120"; transcript_id "MSTRG.90120.188"; exon_number "6";
chr19	StringTie	exon	48799981	48800100	1000	-	.	gene_id "MSTRG.90120"; transcript_id "MSTRG.90120.188"; exon_number "7";
chr19	StringTie	exon	48800187	48800297	1000	-	.	gene_id "MSTRG.90120"; transcript_id "MSTRG.90120.188"; exon_number "8";
chr19	StringTie	exon	48810984	48811177	1000	-	.	gene_id "MSTRG.90120"; transcript_id "MSTRG.90120.188"; exon_number "9";
chr19	StringTie	exon	48811275	48811329	1000	-	.	gene_id "MSTRG.90120"; transcript_id "MSTRG.90120.188"; exon_number "10";
chr19	StringTie	exon	48812308	48812332	1000	-	.	gene_id "MSTRG.90120"; transcript_id "MSTRG.90120.188"; exon_number "11";
chr19	StringTie	transcript	48795062	48818902	1000	-	.	gene_id "MSTRG.90120"; transcript_id "MSTRG.90120.189";
chr19	StringTie	exon	48795062	48795464	1000	-	.	gene_id "MSTRG.90120"; transcript_id "MSTRG.90120.189"; exon_number "1";
chr19	StringTie	exon	48796147	48796502	1000	-	.	gene_id "MSTRG.90120"; transcript_id "MSTRG.90120.189"; exon_number "2";
chr19	StringTie	exon	48796578	48796718	1000	-	.	gene_id "MSTRG.90120"; transcript_id "MSTRG.90120.189"; exon_number "3";
chr19	StringTie	exon	48796937	48797022	1000	-	.	gene_id "MSTRG.90120"; transcript_id "MSTRG.90120.189"; exon_number "4";
chr19	StringTie	exon	48797191	48797333	1000	-	.	gene_id "MSTRG.90120"; transcript_id "MSTRG.90120.189"; exon_number "5";
chr19	StringTie	exon	48799675	48799838	1000	-	.	gene_id "MSTRG.90120"; transcript_id "MSTRG.90120.189"; exon_number "6";
chr19	StringTie	exon	48799981	48800100	1000	-	.	gene_id "MSTRG.90120"; transcript_id "MSTRG.90120.189"; exon_number "7";
chr19	StringTie	exon	48800187	48800297	1000	-	.	gene_id "MSTRG.90120"; transcript_id "MSTRG.90120.189"; exon_number "8";
chr19	StringTie	exon	48810984	48813348	1000	-	.	gene_id "MSTRG.90120"; transcript_id "MSTRG.90120.189"; exon_number "9";
chr19	StringTie	exon	48813663	48813730	1000	-	.	gene_id "MSTRG.90120"; transcript_id "MSTRG.90120.189"; exon_number "10";
chr19	StringTie	exon	48815037	48815141	1000	-	.	gene_id "MSTRG.90120"; transcript_id "MSTRG.90120.189"; exon_number "11";
chr19	StringTie	exon	48818740	48818902	1000	-	.	gene_id "MSTRG.90120"; transcript_id "MSTRG.90120.189"; exon_number "12";
chr19	StringTie	transcript	48794966	48860140	1000	-	.	gene_id "MSTRG.90120"; transcript_id "MSTRG.90120.19";
chr19	StringTie	exon	48794966	48795464	1000	-	.	gene_id "MSTRG.90120"; transcript_id "MSTRG.90120.19"; exon_number "1";
chr19	StringTie	exon	48796428	48796502	1000	-	.	gene_id "MSTRG.90120"; transcript_id "MSTRG.90120.19"; exon_number "2";
chr19	StringTie	exon	48796578	48796718	1000	-	.	gene_id "MSTRG.90120"; transcript_id "MSTRG.90120.19"; exon_number "3";
chr19	StringTie	exon	48796937	48797022	1000	-	.	gene_id "MSTRG.90120"; transcript_id "MSTRG.90120.19"; exon_number "4";
chr19	StringTie	exon	48797191	48797333	1000	-	.	gene_id "MSTRG.90120"; transcript_id "MSTRG.90120.19"; exon_number "5";
chr19	StringTie	exon	48799675	48799838	1000	-	.	gene_id "MSTRG.90120"; transcript_id "MSTRG.90120.19"; exon_number "6";
chr19	StringTie	exon	48799981	48800100	1000	-	.	gene_id "MSTRG.90120"; transcript_id "MSTRG.90120.19"; exon_number "7";
chr19	StringTie	exon	48800187	48800297	1000	-	.	gene_id "MSTRG.90120"; transcript_id "MSTRG.90120.19"; exon_number "8";
chr19	StringTie	exon	48806517	48806717	1000	-	.	gene_id "MSTRG.90120"; transcript_id "MSTRG.90120.19"; exon_number "9";
chr19	StringTie	exon	48807000	48807074	1000	-	.	gene_id "MSTRG.90120"; transcript_id "MSTRG.90120.19"; exon_number "10";
chr19	StringTie	exon	48810984	48813348	1000	-	.	gene_id "MSTRG.90120"; transcript_id "MSTRG.90120.19"; exon_number "11";
chr19	StringTie	exon	48813663	48813730	1000	-	.	gene_id "MSTRG.90120"; transcript_id "MSTRG.90120.19"; exon_number "12";
chr19	StringTie	exon	48815037	48815141	1000	-	.	gene_id "MSTRG.90120"; transcript_id "MSTRG.90120.19"; exon_number "13";
chr19	StringTie	exon	48831668	48831759	1000	-	.	gene_id "MSTRG.90120"; transcript_id "MSTRG.90120.19"; exon_number "14";
chr19	StringTie	exon	48832666	48832732	1000	-	.	gene_id "MSTRG.90120"; transcript_id "MSTRG.90120.19"; exon_number "15";
chr19	StringTie	exon	48834276	48834358	1000	-	.	gene_id "MSTRG.90120"; transcript_id "MSTRG.90120.19"; exon_number "16";
chr19	StringTie	exon	48835805	48835843	1000	-	.	gene_id "MSTRG.90120"; transcript_id "MSTRG.90120.19"; exon_number "17";
chr19	StringTie	exon	48836324	48837551	1000	-	.	gene_id "MSTRG.90120"; transcript_id "MSTRG.90120.19"; exon_number "18";
chr19	StringTie	exon	48838017	48838129	1000	-	.	gene_id "MSTRG.90120"; transcript_id "MSTRG.90120.19"; exon_number "19";
chr19	StringTie	exon	48841149	48841310	1000	-	.	gene_id "MSTRG.90120"; transcript_id "MSTRG.90120.19"; exon_number "20";
chr19	StringTie	exon	48845370	48845446	1000	-	.	gene_id "MSTRG.90120"; transcript_id "MSTRG.90120.19"; exon_number "21";
chr19	StringTie	exon	48845517	48845616	1000	-	.	gene_id "MSTRG.90120"; transcript_id "MSTRG.90120.19"; exon_number "22";
chr19	StringTie	exon	48847900	48848040	1000	-	.	gene_id "MSTRG.90120"; transcript_id "MSTRG.90120.19"; exon_number "23";
chr19	StringTie	exon	48852228	48852323	1000	-	.	gene_id "MSTRG.90120"; transcript_id "MSTRG.90120.19"; exon_number "24";
chr19	StringTie	exon	48853682	48853831	1000	-	.	gene_id "MSTRG.90120"; transcript_id "MSTRG.90120.19"; exon_number "25";
chr19	StringTie	exon	48854007	48854087	1000	-	.	gene_id "MSTRG.90120"; transcript_id "MSTRG.90120.19"; exon_number "26";
chr19	StringTie	exon	48854217	48854264	1000	-	.	gene_id "MSTRG.90120"; transcript_id "MSTRG.90120.19"; exon_number "27";
chr19	StringTie	exon	48857422	48857496	1000	-	.	gene_id "MSTRG.90120"; transcript_id "MSTRG.90120.19"; exon_number "28";
chr19	StringTie	exon	48858860	48859139	1000	-	.	gene_id "MSTRG.90120"; transcript_id "MSTRG.90120.19"; exon_number "29";
chr19	StringTie	exon	48859469	48859684	1000	-	.	gene_id "MSTRG.90120"; transcript_id "MSTRG.90120.19"; exon_number "30";
chr19	StringTie	exon	48860021	48860140	1000	-	.	gene_id "MSTRG.90120"; transcript_id "MSTRG.90120.19"; exon_number "31";
chr19	StringTie	transcript	48795062	48811067	1000	-	.	gene_id "MSTRG.90120"; transcript_id "MSTRG.90120.190";
chr19	StringTie	exon	48795062	48795464	1000	-	.	gene_id "MSTRG.90120"; transcript_id "MSTRG.90120.190"; exon_number "1";
chr19	StringTie	exon	48796428	48796502	1000	-	.	gene_id "MSTRG.90120"; transcript_id "MSTRG.90120.190"; exon_number "2";
chr19	StringTie	exon	48796578	48796718	1000	-	.	gene_id "MSTRG.90120"; transcript_id "MSTRG.90120.190"; exon_number "3";
chr19	StringTie	exon	48796937	48797022	1000	-	.	gene_id "MSTRG.90120"; transcript_id "MSTRG.90120.190"; exon_number "4";
chr19	StringTie	exon	48797191	48797333	1000	-	.	gene_id "MSTRG.90120"; transcript_id "MSTRG.90120.190"; exon_number "5";
chr19	StringTie	exon	48799675	48799838	1000	-	.	gene_id "MSTRG.90120"; transcript_id "MSTRG.90120.190"; exon_number "6";
chr19	StringTie	exon	48799981	48800100	1000	-	.	gene_id "MSTRG.90120"; transcript_id "MSTRG.90120.190"; exon_number "7";
chr19	StringTie	exon	48800187	48800297	1000	-	.	gene_id "MSTRG.90120"; transcript_id "MSTRG.90120.190"; exon_number "8";
chr19	StringTie	exon	48806517	48806717	1000	-	.	gene_id "MSTRG.90120"; transcript_id "MSTRG.90120.190"; exon_number "9";
chr19	StringTie	exon	48807000	48807074	1000	-	.	gene_id "MSTRG.90120"; transcript_id "MSTRG.90120.190"; exon_number "10";
chr19	StringTie	exon	48807769	48808233	1000	-	.	gene_id "MSTRG.90120"; transcript_id "MSTRG.90120.190"; exon_number "11";
chr19	StringTie	exon	48810984	48811067	1000	-	.	gene_id "MSTRG.90120"; transcript_id "MSTRG.90120.190"; exon_number "12";
chr19	StringTie	transcript	48795062	48811083	1000	-	.	gene_id "MSTRG.90120"; transcript_id "MSTRG.90120.191";
chr19	StringTie	exon	48795062	48795464	1000	-	.	gene_id "MSTRG.90120"; transcript_id "MSTRG.90120.191"; exon_number "1";
chr19	StringTie	exon	48796428	48796502	1000	-	.	gene_id "MSTRG.90120"; transcript_id "MSTRG.90120.191"; exon_number "2";
chr19	StringTie	exon	48796578	48796718	1000	-	.	gene_id "MSTRG.90120"; transcript_id "MSTRG.90120.191"; exon_number "3";
chr19	StringTie	exon	48796937	48797022	1000	-	.	gene_id "MSTRG.90120"; transcript_id "MSTRG.90120.191"; exon_number "4";
chr19	StringTie	exon	48797191	48797333	1000	-	.	gene_id "MSTRG.90120"; transcript_id "MSTRG.90120.191"; exon_number "5";
chr19	StringTie	exon	48799679	48799838	1000	-	.	gene_id "MSTRG.90120"; transcript_id "MSTRG.90120.191"; exon_number "6";
chr19	StringTie	exon	48799981	48800098	1000	-	.	gene_id "MSTRG.90120"; transcript_id "MSTRG.90120.191"; exon_number "7";
chr19	StringTie	exon	48800187	48800297	1000	-	.	gene_id "MSTRG.90120"; transcript_id "MSTRG.90120.191"; exon_number "8";
chr19	StringTie	exon	48806517	48806717	1000	-	.	gene_id "MSTRG.90120"; transcript_id "MSTRG.90120.191"; exon_number "9";
chr19	StringTie	exon	48807000	48807074	1000	-	.	gene_id "MSTRG.90120"; transcript_id "MSTRG.90120.191"; exon_number "10";
chr19	StringTie	exon	48807756	48808236	1000	-	.	gene_id "MSTRG.90120"; transcript_id "MSTRG.90120.191"; exon_number "11";
chr19	StringTie	exon	48810984	48811083	1000	-	.	gene_id "MSTRG.90120"; transcript_id "MSTRG.90120.191"; exon_number "12";
chr19	StringTie	transcript	48795062	48811029	1000	-	.	gene_id "MSTRG.90120"; transcript_id "MSTRG.90120.192";
chr19	StringTie	exon	48795062	48795464	1000	-	.	gene_id "MSTRG.90120"; transcript_id "MSTRG.90120.192"; exon_number "1";
chr19	StringTie	exon	48796428	48796502	1000	-	.	gene_id "MSTRG.90120"; transcript_id "MSTRG.90120.192"; exon_number "2";
chr19	StringTie	exon	48796578	48796718	1000	-	.	gene_id "MSTRG.90120"; transcript_id "MSTRG.90120.192"; exon_number "3";
chr19	StringTie	exon	48796937	48797022	1000	-	.	gene_id "MSTRG.90120"; transcript_id "MSTRG.90120.192"; exon_number "4";
chr19	StringTie	exon	48797191	48797333	1000	-	.	gene_id "MSTRG.90120"; transcript_id "MSTRG.90120.192"; exon_number "5";
chr19	StringTie	exon	48799675	48799838	1000	-	.	gene_id "MSTRG.90120"; transcript_id "MSTRG.90120.192"; exon_number "6";
chr19	StringTie	exon	48799981	48800100	1000	-	.	gene_id "MSTRG.90120"; transcript_id "MSTRG.90120.192"; exon_number "7";
chr19	StringTie	exon	48800187	48800297	1000	-	.	gene_id "MSTRG.90120"; transcript_id "MSTRG.90120.192"; exon_number "8";
chr19	StringTie	exon	48806517	48806717	1000	-	.	gene_id "MSTRG.90120"; transcript_id "MSTRG.90120.192"; exon_number "9";
chr19	StringTie	exon	48807000	48807074	1000	-	.	gene_id "MSTRG.90120"; transcript_id "MSTRG.90120.192"; exon_number "10";
chr19	StringTie	exon	48807769	48808311	1000	-	.	gene_id "MSTRG.90120"; transcript_id "MSTRG.90120.192"; exon_number "11";
chr19	StringTie	exon	48810984	48811029	1000	-	.	gene_id "MSTRG.90120"; transcript_id "MSTRG.90120.192"; exon_number "12";
chr19	StringTie	transcript	48795062	48812202	1000	-	.	gene_id "MSTRG.90120"; transcript_id "MSTRG.90120.193";
chr19	StringTie	exon	48795062	48795464	1000	-	.	gene_id "MSTRG.90120"; transcript_id "MSTRG.90120.193"; exon_number "1";
chr19	StringTie	exon	48796428	48796502	1000	-	.	gene_id "MSTRG.90120"; transcript_id "MSTRG.90120.193"; exon_number "2";
chr19	StringTie	exon	48796578	48796718	1000	-	.	gene_id "MSTRG.90120"; transcript_id "MSTRG.90120.193"; exon_number "3";
chr19	StringTie	exon	48796937	48797022	1000	-	.	gene_id "MSTRG.90120"; transcript_id "MSTRG.90120.193"; exon_number "4";
chr19	StringTie	exon	48797191	48797333	1000	-	.	gene_id "MSTRG.90120"; transcript_id "MSTRG.90120.193"; exon_number "5";
chr19	StringTie	exon	48799675	48799838	1000	-	.	gene_id "MSTRG.90120"; transcript_id "MSTRG.90120.193"; exon_number "6";
chr19	StringTie	exon	48799981	48800100	1000	-	.	gene_id "MSTRG.90120"; transcript_id "MSTRG.90120.193"; exon_number "7";
chr19	StringTie	exon	48800187	48800297	1000	-	.	gene_id "MSTRG.90120"; transcript_id "MSTRG.90120.193"; exon_number "8";
chr19	StringTie	exon	48806517	48806717	1000	-	.	gene_id "MSTRG.90120"; transcript_id "MSTRG.90120.193"; exon_number "9";
chr19	StringTie	exon	48807000	48807074	1000	-	.	gene_id "MSTRG.90120"; transcript_id "MSTRG.90120.193"; exon_number "10";
chr19	StringTie	exon	48807756	48808236	1000	-	.	gene_id "MSTRG.90120"; transcript_id "MSTRG.90120.193"; exon_number "11";
chr19	StringTie	exon	48810809	48812202	1000	-	.	gene_id "MSTRG.90120"; transcript_id "MSTRG.90120.193"; exon_number "12";
chr19	StringTie	transcript	48795062	48812301	1000	-	.	gene_id "MSTRG.90120"; transcript_id "MSTRG.90120.194";
chr19	StringTie	exon	48795062	48795464	1000	-	.	gene_id "MSTRG.90120"; transcript_id "MSTRG.90120.194"; exon_number "1";
chr19	StringTie	exon	48796428	48796502	1000	-	.	gene_id "MSTRG.90120"; transcript_id "MSTRG.90120.194"; exon_number "2";
chr19	StringTie	exon	48796578	48796718	1000	-	.	gene_id "MSTRG.90120"; transcript_id "MSTRG.90120.194"; exon_number "3";
chr19	StringTie	exon	48796937	48797022	1000	-	.	gene_id "MSTRG.90120"; transcript_id "MSTRG.90120.194"; exon_number "4";
chr19	StringTie	exon	48797191	48797333	1000	-	.	gene_id "MSTRG.90120"; transcript_id "MSTRG.90120.194"; exon_number "5";
chr19	StringTie	exon	48799675	48799838	1000	-	.	gene_id "MSTRG.90120"; transcript_id "MSTRG.90120.194"; exon_number "6";
chr19	StringTie	exon	48799981	48800097	1000	-	.	gene_id "MSTRG.90120"; transcript_id "MSTRG.90120.194"; exon_number "7";
chr19	StringTie	exon	48800185	48800297	1000	-	.	gene_id "MSTRG.90120"; transcript_id "MSTRG.90120.194"; exon_number "8";
chr19	StringTie	exon	48806517	48806717	1000	-	.	gene_id "MSTRG.90120"; transcript_id "MSTRG.90120.194"; exon_number "9";
chr19	StringTie	exon	48807000	48807074	1000	-	.	gene_id "MSTRG.90120"; transcript_id "MSTRG.90120.194"; exon_number "10";
chr19	StringTie	exon	48807756	48811177	1000	-	.	gene_id "MSTRG.90120"; transcript_id "MSTRG.90120.194"; exon_number "11";
chr19	StringTie	exon	48811275	48812301	1000	-	.	gene_id "MSTRG.90120"; transcript_id "MSTRG.90120.194"; exon_number "12";
chr19	StringTie	transcript	48795062	48812367	1000	-	.	gene_id "MSTRG.90120"; transcript_id "MSTRG.90120.195";
chr19	StringTie	exon	48795062	48795464	1000	-	.	gene_id "MSTRG.90120"; transcript_id "MSTRG.90120.195"; exon_number "1";
chr19	StringTie	exon	48796428	48796502	1000	-	.	gene_id "MSTRG.90120"; transcript_id "MSTRG.90120.195"; exon_number "2";
chr19	StringTie	exon	48796578	48796718	1000	-	.	gene_id "MSTRG.90120"; transcript_id "MSTRG.90120.195"; exon_number "3";
chr19	StringTie	exon	48796937	48797022	1000	-	.	gene_id "MSTRG.90120"; transcript_id "MSTRG.90120.195"; exon_number "4";
chr19	StringTie	exon	48797191	48797333	1000	-	.	gene_id "MSTRG.90120"; transcript_id "MSTRG.90120.195"; exon_number "5";
chr19	StringTie	exon	48799679	48799838	1000	-	.	gene_id "MSTRG.90120"; transcript_id "MSTRG.90120.195"; exon_number "6";
chr19	StringTie	exon	48799981	48800100	1000	-	.	gene_id "MSTRG.90120"; transcript_id "MSTRG.90120.195"; exon_number "7";
chr19	StringTie	exon	48800187	48800297	1000	-	.	gene_id "MSTRG.90120"; transcript_id "MSTRG.90120.195"; exon_number "8";
chr19	StringTie	exon	48806517	48806717	1000	-	.	gene_id "MSTRG.90120"; transcript_id "MSTRG.90120.195"; exon_number "9";
chr19	StringTie	exon	48807000	48807074	1000	-	.	gene_id "MSTRG.90120"; transcript_id "MSTRG.90120.195"; exon_number "10";
chr19	StringTie	exon	48807756	48808311	1000	-	.	gene_id "MSTRG.90120"; transcript_id "MSTRG.90120.195"; exon_number "11";
chr19	StringTie	exon	48810984	48812367	1000	-	.	gene_id "MSTRG.90120"; transcript_id "MSTRG.90120.195"; exon_number "12";
chr19	StringTie	transcript	48795062	48811077	1000	-	.	gene_id "MSTRG.90120"; transcript_id "MSTRG.90120.196";
chr19	StringTie	exon	48795062	48795464	1000	-	.	gene_id "MSTRG.90120"; transcript_id "MSTRG.90120.196"; exon_number "1";
chr19	StringTie	exon	48796428	48796502	1000	-	.	gene_id "MSTRG.90120"; transcript_id "MSTRG.90120.196"; exon_number "2";
chr19	StringTie	exon	48796578	48796718	1000	-	.	gene_id "MSTRG.90120"; transcript_id "MSTRG.90120.196"; exon_number "3";
chr19	StringTie	exon	48796937	48797022	1000	-	.	gene_id "MSTRG.90120"; transcript_id "MSTRG.90120.196"; exon_number "4";
chr19	StringTie	exon	48797191	48797333	1000	-	.	gene_id "MSTRG.90120"; transcript_id "MSTRG.90120.196"; exon_number "5";
chr19	StringTie	exon	48799675	48799838	1000	-	.	gene_id "MSTRG.90120"; transcript_id "MSTRG.90120.196"; exon_number "6";
chr19	StringTie	exon	48799981	48800100	1000	-	.	gene_id "MSTRG.90120"; transcript_id "MSTRG.90120.196"; exon_number "7";
chr19	StringTie	exon	48800187	48800297	1000	-	.	gene_id "MSTRG.90120"; transcript_id "MSTRG.90120.196"; exon_number "8";
chr19	StringTie	exon	48806517	48806717	1000	-	.	gene_id "MSTRG.90120"; transcript_id "MSTRG.90120.196"; exon_number "9";
chr19	StringTie	exon	48807000	48807074	1000	-	.	gene_id "MSTRG.90120"; transcript_id "MSTRG.90120.196"; exon_number "10";
chr19	StringTie	exon	48807171	48808311	1000	-	.	gene_id "MSTRG.90120"; transcript_id "MSTRG.90120.196"; exon_number "11";
chr19	StringTie	exon	48810984	48811077	1000	-	.	gene_id "MSTRG.90120"; transcript_id "MSTRG.90120.196"; exon_number "12";
chr19	StringTie	transcript	48795062	48811862	1000	-	.	gene_id "MSTRG.90120"; transcript_id "MSTRG.90120.197";
chr19	StringTie	exon	48795062	48795464	1000	-	.	gene_id "MSTRG.90120"; transcript_id "MSTRG.90120.197"; exon_number "1";
chr19	StringTie	exon	48796428	48796502	1000	-	.	gene_id "MSTRG.90120"; transcript_id "MSTRG.90120.197"; exon_number "2";
chr19	StringTie	exon	48796578	48796718	1000	-	.	gene_id "MSTRG.90120"; transcript_id "MSTRG.90120.197"; exon_number "3";
chr19	StringTie	exon	48796937	48797022	1000	-	.	gene_id "MSTRG.90120"; transcript_id "MSTRG.90120.197"; exon_number "4";
chr19	StringTie	exon	48797191	48797309	1000	-	.	gene_id "MSTRG.90120"; transcript_id "MSTRG.90120.197"; exon_number "5";
chr19	StringTie	exon	48799682	48799838	1000	-	.	gene_id "MSTRG.90120"; transcript_id "MSTRG.90120.197"; exon_number "6";
chr19	StringTie	exon	48799981	48800100	1000	-	.	gene_id "MSTRG.90120"; transcript_id "MSTRG.90120.197"; exon_number "7";
chr19	StringTie	exon	48800187	48800297	1000	-	.	gene_id "MSTRG.90120"; transcript_id "MSTRG.90120.197"; exon_number "8";
chr19	StringTie	exon	48806517	48806717	1000	-	.	gene_id "MSTRG.90120"; transcript_id "MSTRG.90120.197"; exon_number "9";
chr19	StringTie	exon	48807000	48807074	1000	-	.	gene_id "MSTRG.90120"; transcript_id "MSTRG.90120.197"; exon_number "10";
chr19	StringTie	exon	48807756	48808236	1000	-	.	gene_id "MSTRG.90120"; transcript_id "MSTRG.90120.197"; exon_number "11";
chr19	StringTie	exon	48810984	48811862	1000	-	.	gene_id "MSTRG.90120"; transcript_id "MSTRG.90120.197"; exon_number "12";
chr19	StringTie	transcript	48795062	48812368	1000	-	.	gene_id "MSTRG.90120"; transcript_id "MSTRG.90120.198";
chr19	StringTie	exon	48795062	48795464	1000	-	.	gene_id "MSTRG.90120"; transcript_id "MSTRG.90120.198"; exon_number "1";
chr19	StringTie	exon	48796428	48796502	1000	-	.	gene_id "MSTRG.90120"; transcript_id "MSTRG.90120.198"; exon_number "2";
chr19	StringTie	exon	48796937	48797022	1000	-	.	gene_id "MSTRG.90120"; transcript_id "MSTRG.90120.198"; exon_number "3";
chr19	StringTie	exon	48797191	48797333	1000	-	.	gene_id "MSTRG.90120"; transcript_id "MSTRG.90120.198"; exon_number "4";
chr19	StringTie	exon	48799675	48799838	1000	-	.	gene_id "MSTRG.90120"; transcript_id "MSTRG.90120.198"; exon_number "5";
chr19	StringTie	exon	48799981	48800100	1000	-	.	gene_id "MSTRG.90120"; transcript_id "MSTRG.90120.198"; exon_number "6";
chr19	StringTie	exon	48800187	48800297	1000	-	.	gene_id "MSTRG.90120"; transcript_id "MSTRG.90120.198"; exon_number "7";
chr19	StringTie	exon	48806517	48806717	1000	-	.	gene_id "MSTRG.90120"; transcript_id "MSTRG.90120.198"; exon_number "8";
chr19	StringTie	exon	48807000	48807074	1000	-	.	gene_id "MSTRG.90120"; transcript_id "MSTRG.90120.198"; exon_number "9";
chr19	StringTie	exon	48807756	48808236	1000	-	.	gene_id "MSTRG.90120"; transcript_id "MSTRG.90120.198"; exon_number "10";
chr19	StringTie	exon	48810984	48811177	1000	-	.	gene_id "MSTRG.90120"; transcript_id "MSTRG.90120.198"; exon_number "11";
chr19	StringTie	exon	48811275	48812368	1000	-	.	gene_id "MSTRG.90120"; transcript_id "MSTRG.90120.198"; exon_number "12";
chr19	StringTie	transcript	48795062	48811479	1000	-	.	gene_id "MSTRG.90120"; transcript_id "MSTRG.90120.199";
chr19	StringTie	exon	48795062	48795464	1000	-	.	gene_id "MSTRG.90120"; transcript_id "MSTRG.90120.199"; exon_number "1";
chr19	StringTie	exon	48796428	48796502	1000	-	.	gene_id "MSTRG.90120"; transcript_id "MSTRG.90120.199"; exon_number "2";
chr19	StringTie	exon	48796578	48796718	1000	-	.	gene_id "MSTRG.90120"; transcript_id "MSTRG.90120.199"; exon_number "3";
chr19	StringTie	exon	48796937	48797022	1000	-	.	gene_id "MSTRG.90120"; transcript_id "MSTRG.90120.199"; exon_number "4";
chr19	StringTie	exon	48797191	48797333	1000	-	.	gene_id "MSTRG.90120"; transcript_id "MSTRG.90120.199"; exon_number "5";
chr19	StringTie	exon	48799675	48799838	1000	-	.	gene_id "MSTRG.90120"; transcript_id "MSTRG.90120.199"; exon_number "6";
chr19	StringTie	exon	48799981	48800100	1000	-	.	gene_id "MSTRG.90120"; transcript_id "MSTRG.90120.199"; exon_number "7";
chr19	StringTie	exon	48800187	48800297	1000	-	.	gene_id "MSTRG.90120"; transcript_id "MSTRG.90120.199"; exon_number "8";
chr19	StringTie	exon	48806517	48806717	1000	-	.	gene_id "MSTRG.90120"; transcript_id "MSTRG.90120.199"; exon_number "9";
chr19	StringTie	exon	48807000	48807970	1000	-	.	gene_id "MSTRG.90120"; transcript_id "MSTRG.90120.199"; exon_number "10";
chr19	StringTie	exon	48810984	48811177	1000	-	.	gene_id "MSTRG.90120"; transcript_id "MSTRG.90120.199"; exon_number "11";
chr19	StringTie	exon	48811275	48811479	1000	-	.	gene_id "MSTRG.90120"; transcript_id "MSTRG.90120.199"; exon_number "12";
chr19	StringTie	transcript	48794811	48869764	1000	-	.	gene_id "MSTRG.90120"; transcript_id "MSTRG.90120.2";
chr19	StringTie	exon	48794811	48795464	1000	-	.	gene_id "MSTRG.90120"; transcript_id "MSTRG.90120.2"; exon_number "1";
chr19	StringTie	exon	48796428	48796502	1000	-	.	gene_id "MSTRG.90120"; transcript_id "MSTRG.90120.2"; exon_number "2";
chr19	StringTie	exon	48796578	48796718	1000	-	.	gene_id "MSTRG.90120"; transcript_id "MSTRG.90120.2"; exon_number "3";
chr19	StringTie	exon	48796937	48797022	1000	-	.	gene_id "MSTRG.90120"; transcript_id "MSTRG.90120.2"; exon_number "4";
chr19	StringTie	exon	48797191	48797333	1000	-	.	gene_id "MSTRG.90120"; transcript_id "MSTRG.90120.2"; exon_number "5";
chr19	StringTie	exon	48799675	48799838	1000	-	.	gene_id "MSTRG.90120"; transcript_id "MSTRG.90120.2"; exon_number "6";
chr19	StringTie	exon	48799981	48800100	1000	-	.	gene_id "MSTRG.90120"; transcript_id "MSTRG.90120.2"; exon_number "7";
chr19	StringTie	exon	48800187	48800297	1000	-	.	gene_id "MSTRG.90120"; transcript_id "MSTRG.90120.2"; exon_number "8";
chr19	StringTie	exon	48810984	48811177	1000	-	.	gene_id "MSTRG.90120"; transcript_id "MSTRG.90120.2"; exon_number "9";
chr19	StringTie	exon	48811275	48811329	1000	-	.	gene_id "MSTRG.90120"; transcript_id "MSTRG.90120.2"; exon_number "10";
chr19	StringTie	exon	48813233	48813348	1000	-	.	gene_id "MSTRG.90120"; transcript_id "MSTRG.90120.2"; exon_number "11";
chr19	StringTie	exon	48813456	48813552	1000	-	.	gene_id "MSTRG.90120"; transcript_id "MSTRG.90120.2"; exon_number "12";
chr19	StringTie	exon	48813663	48813730	1000	-	.	gene_id "MSTRG.90120"; transcript_id "MSTRG.90120.2"; exon_number "13";
chr19	StringTie	exon	48815037	48815141	1000	-	.	gene_id "MSTRG.90120"; transcript_id "MSTRG.90120.2"; exon_number "14";
chr19	StringTie	exon	48832666	48832732	1000	-	.	gene_id "MSTRG.90120"; transcript_id "MSTRG.90120.2"; exon_number "15";
chr19	StringTie	exon	48834276	48834358	1000	-	.	gene_id "MSTRG.90120"; transcript_id "MSTRG.90120.2"; exon_number "16";
chr19	StringTie	exon	48835805	48835843	1000	-	.	gene_id "MSTRG.90120"; transcript_id "MSTRG.90120.2"; exon_number "17";
chr19	StringTie	exon	48836324	48837551	1000	-	.	gene_id "MSTRG.90120"; transcript_id "MSTRG.90120.2"; exon_number "18";
chr19	StringTie	exon	48838017	48838129	1000	-	.	gene_id "MSTRG.90120"; transcript_id "MSTRG.90120.2"; exon_number "19";
chr19	StringTie	exon	48839205	48839263	1000	-	.	gene_id "MSTRG.90120"; transcript_id "MSTRG.90120.2"; exon_number "20";
chr19	StringTie	exon	48841149	48841310	1000	-	.	gene_id "MSTRG.90120"; transcript_id "MSTRG.90120.2"; exon_number "21";
chr19	StringTie	exon	48845370	48845446	1000	-	.	gene_id "MSTRG.90120"; transcript_id "MSTRG.90120.2"; exon_number "22";
chr19	StringTie	exon	48845517	48845616	1000	-	.	gene_id "MSTRG.90120"; transcript_id "MSTRG.90120.2"; exon_number "23";
chr19	StringTie	exon	48847900	48848040	1000	-	.	gene_id "MSTRG.90120"; transcript_id "MSTRG.90120.2"; exon_number "24";
chr19	StringTie	exon	48852228	48852326	1000	-	.	gene_id "MSTRG.90120"; transcript_id "MSTRG.90120.2"; exon_number "25";
chr19	StringTie	exon	48853682	48853831	1000	-	.	gene_id "MSTRG.90120"; transcript_id "MSTRG.90120.2"; exon_number "26";
chr19	StringTie	exon	48854007	48854087	1000	-	.	gene_id "MSTRG.90120"; transcript_id "MSTRG.90120.2"; exon_number "27";
chr19	StringTie	exon	48854217	48854264	1000	-	.	gene_id "MSTRG.90120"; transcript_id "MSTRG.90120.2"; exon_number "28";
chr19	StringTie	exon	48857422	48857496	1000	-	.	gene_id "MSTRG.90120"; transcript_id "MSTRG.90120.2"; exon_number "29";
chr19	StringTie	exon	48858860	48859139	1000	-	.	gene_id "MSTRG.90120"; transcript_id "MSTRG.90120.2"; exon_number "30";
chr19	StringTie	exon	48859469	48859684	1000	-	.	gene_id "MSTRG.90120"; transcript_id "MSTRG.90120.2"; exon_number "31";
chr19	StringTie	exon	48860350	48860459	1000	-	.	gene_id "MSTRG.90120"; transcript_id "MSTRG.90120.2"; exon_number "32";
chr19	StringTie	exon	48861401	48861501	1000	-	.	gene_id "MSTRG.90120"; transcript_id "MSTRG.90120.2"; exon_number "33";
chr19	StringTie	exon	48861620	48861692	1000	-	.	gene_id "MSTRG.90120"; transcript_id "MSTRG.90120.2"; exon_number "34";
chr19	StringTie	exon	48865503	48865610	1000	-	.	gene_id "MSTRG.90120"; transcript_id "MSTRG.90120.2"; exon_number "35";
chr19	StringTie	exon	48867537	48867626	1000	-	.	gene_id "MSTRG.90120"; transcript_id "MSTRG.90120.2"; exon_number "36";
chr19	StringTie	exon	48868083	48869764	1000	-	.	gene_id "MSTRG.90120"; transcript_id "MSTRG.90120.2"; exon_number "37";
chr19	StringTie	transcript	48794967	48836682	1000	-	.	gene_id "MSTRG.90120"; transcript_id "MSTRG.90120.20";
chr19	StringTie	exon	48794967	48795464	1000	-	.	gene_id "MSTRG.90120"; transcript_id "MSTRG.90120.20"; exon_number "1";
chr19	StringTie	exon	48796428	48796502	1000	-	.	gene_id "MSTRG.90120"; transcript_id "MSTRG.90120.20"; exon_number "2";
chr19	StringTie	exon	48796578	48796718	1000	-	.	gene_id "MSTRG.90120"; transcript_id "MSTRG.90120.20"; exon_number "3";
chr19	StringTie	exon	48796937	48797022	1000	-	.	gene_id "MSTRG.90120"; transcript_id "MSTRG.90120.20"; exon_number "4";
chr19	StringTie	exon	48797191	48797333	1000	-	.	gene_id "MSTRG.90120"; transcript_id "MSTRG.90120.20"; exon_number "5";
chr19	StringTie	exon	48799675	48799838	1000	-	.	gene_id "MSTRG.90120"; transcript_id "MSTRG.90120.20"; exon_number "6";
chr19	StringTie	exon	48799981	48800100	1000	-	.	gene_id "MSTRG.90120"; transcript_id "MSTRG.90120.20"; exon_number "7";
chr19	StringTie	exon	48800187	48800297	1000	-	.	gene_id "MSTRG.90120"; transcript_id "MSTRG.90120.20"; exon_number "8";
chr19	StringTie	exon	48806517	48806717	1000	-	.	gene_id "MSTRG.90120"; transcript_id "MSTRG.90120.20"; exon_number "9";
chr19	StringTie	exon	48807000	48807074	1000	-	.	gene_id "MSTRG.90120"; transcript_id "MSTRG.90120.20"; exon_number "10";
chr19	StringTie	exon	48807756	48811329	1000	-	.	gene_id "MSTRG.90120"; transcript_id "MSTRG.90120.20"; exon_number "11";
chr19	StringTie	exon	48813233	48813348	1000	-	.	gene_id "MSTRG.90120"; transcript_id "MSTRG.90120.20"; exon_number "12";
chr19	StringTie	exon	48813663	48813730	1000	-	.	gene_id "MSTRG.90120"; transcript_id "MSTRG.90120.20"; exon_number "13";
chr19	StringTie	exon	48815037	48815141	1000	-	.	gene_id "MSTRG.90120"; transcript_id "MSTRG.90120.20"; exon_number "14";
chr19	StringTie	exon	48832666	48832732	1000	-	.	gene_id "MSTRG.90120"; transcript_id "MSTRG.90120.20"; exon_number "15";
chr19	StringTie	exon	48834276	48834358	1000	-	.	gene_id "MSTRG.90120"; transcript_id "MSTRG.90120.20"; exon_number "16";
chr19	StringTie	exon	48835805	48835843	1000	-	.	gene_id "MSTRG.90120"; transcript_id "MSTRG.90120.20"; exon_number "17";
chr19	StringTie	exon	48836324	48836682	1000	-	.	gene_id "MSTRG.90120"; transcript_id "MSTRG.90120.20"; exon_number "18";
chr19	StringTie	transcript	48795062	48812323	1000	-	.	gene_id "MSTRG.90120"; transcript_id "MSTRG.90120.200";
chr19	StringTie	exon	48795062	48795464	1000	-	.	gene_id "MSTRG.90120"; transcript_id "MSTRG.90120.200"; exon_number "1";
chr19	StringTie	exon	48796428	48796502	1000	-	.	gene_id "MSTRG.90120"; transcript_id "MSTRG.90120.200"; exon_number "2";
chr19	StringTie	exon	48796578	48796718	1000	-	.	gene_id "MSTRG.90120"; transcript_id "MSTRG.90120.200"; exon_number "3";
chr19	StringTie	exon	48796937	48797022	1000	-	.	gene_id "MSTRG.90120"; transcript_id "MSTRG.90120.200"; exon_number "4";
chr19	StringTie	exon	48797191	48797333	1000	-	.	gene_id "MSTRG.90120"; transcript_id "MSTRG.90120.200"; exon_number "5";
chr19	StringTie	exon	48799679	48799838	1000	-	.	gene_id "MSTRG.90120"; transcript_id "MSTRG.90120.200"; exon_number "6";
chr19	StringTie	exon	48799981	48800100	1000	-	.	gene_id "MSTRG.90120"; transcript_id "MSTRG.90120.200"; exon_number "7";
chr19	StringTie	exon	48800187	48800297	1000	-	.	gene_id "MSTRG.90120"; transcript_id "MSTRG.90120.200"; exon_number "8";
chr19	StringTie	exon	48806517	48806717	1000	-	.	gene_id "MSTRG.90120"; transcript_id "MSTRG.90120.200"; exon_number "9";
chr19	StringTie	exon	48807000	48807074	1000	-	.	gene_id "MSTRG.90120"; transcript_id "MSTRG.90120.200"; exon_number "10";
chr19	StringTie	exon	48807756	48808236	1000	-	.	gene_id "MSTRG.90120"; transcript_id "MSTRG.90120.200"; exon_number "11";
chr19	StringTie	exon	48810984	48811177	1000	-	.	gene_id "MSTRG.90120"; transcript_id "MSTRG.90120.200"; exon_number "12";
chr19	StringTie	exon	48811275	48812323	1000	-	.	gene_id "MSTRG.90120"; transcript_id "MSTRG.90120.200"; exon_number "13";
chr19	StringTie	transcript	48795062	48811463	1000	-	.	gene_id "MSTRG.90120"; transcript_id "MSTRG.90120.201";
chr19	StringTie	exon	48795062	48795464	1000	-	.	gene_id "MSTRG.90120"; transcript_id "MSTRG.90120.201"; exon_number "1";
chr19	StringTie	exon	48796428	48796502	1000	-	.	gene_id "MSTRG.90120"; transcript_id "MSTRG.90120.201"; exon_number "2";
chr19	StringTie	exon	48796578	48796718	1000	-	.	gene_id "MSTRG.90120"; transcript_id "MSTRG.90120.201"; exon_number "3";
chr19	StringTie	exon	48796937	48797022	1000	-	.	gene_id "MSTRG.90120"; transcript_id "MSTRG.90120.201"; exon_number "4";
chr19	StringTie	exon	48797191	48797310	1000	-	.	gene_id "MSTRG.90120"; transcript_id "MSTRG.90120.201"; exon_number "5";
chr19	StringTie	exon	48799679	48799838	1000	-	.	gene_id "MSTRG.90120"; transcript_id "MSTRG.90120.201"; exon_number "6";
chr19	StringTie	exon	48799981	48800100	1000	-	.	gene_id "MSTRG.90120"; transcript_id "MSTRG.90120.201"; exon_number "7";
chr19	StringTie	exon	48800187	48800297	1000	-	.	gene_id "MSTRG.90120"; transcript_id "MSTRG.90120.201"; exon_number "8";
chr19	StringTie	exon	48806517	48806717	1000	-	.	gene_id "MSTRG.90120"; transcript_id "MSTRG.90120.201"; exon_number "9";
chr19	StringTie	exon	48807000	48807074	1000	-	.	gene_id "MSTRG.90120"; transcript_id "MSTRG.90120.201"; exon_number "10";
chr19	StringTie	exon	48807756	48808236	1000	-	.	gene_id "MSTRG.90120"; transcript_id "MSTRG.90120.201"; exon_number "11";
chr19	StringTie	exon	48810984	48811177	1000	-	.	gene_id "MSTRG.90120"; transcript_id "MSTRG.90120.201"; exon_number "12";
chr19	StringTie	exon	48811275	48811463	1000	-	.	gene_id "MSTRG.90120"; transcript_id "MSTRG.90120.201"; exon_number "13";
chr19	StringTie	transcript	48795062	48812339	1000	-	.	gene_id "MSTRG.90120"; transcript_id "MSTRG.90120.202";
chr19	StringTie	exon	48795062	48795464	1000	-	.	gene_id "MSTRG.90120"; transcript_id "MSTRG.90120.202"; exon_number "1";
chr19	StringTie	exon	48796428	48796502	1000	-	.	gene_id "MSTRG.90120"; transcript_id "MSTRG.90120.202"; exon_number "2";
chr19	StringTie	exon	48796578	48796718	1000	-	.	gene_id "MSTRG.90120"; transcript_id "MSTRG.90120.202"; exon_number "3";
chr19	StringTie	exon	48796937	48797022	1000	-	.	gene_id "MSTRG.90120"; transcript_id "MSTRG.90120.202"; exon_number "4";
chr19	StringTie	exon	48797191	48797333	1000	-	.	gene_id "MSTRG.90120"; transcript_id "MSTRG.90120.202"; exon_number "5";
chr19	StringTie	exon	48799675	48799838	1000	-	.	gene_id "MSTRG.90120"; transcript_id "MSTRG.90120.202"; exon_number "6";
chr19	StringTie	exon	48799981	48800100	1000	-	.	gene_id "MSTRG.90120"; transcript_id "MSTRG.90120.202"; exon_number "7";
chr19	StringTie	exon	48800187	48800297	1000	-	.	gene_id "MSTRG.90120"; transcript_id "MSTRG.90120.202"; exon_number "8";
chr19	StringTie	exon	48806517	48806717	1000	-	.	gene_id "MSTRG.90120"; transcript_id "MSTRG.90120.202"; exon_number "9";
chr19	StringTie	exon	48807000	48807074	1000	-	.	gene_id "MSTRG.90120"; transcript_id "MSTRG.90120.202"; exon_number "10";
chr19	StringTie	exon	48810984	48811177	1000	-	.	gene_id "MSTRG.90120"; transcript_id "MSTRG.90120.202"; exon_number "11";
chr19	StringTie	exon	48811275	48811326	1000	-	.	gene_id "MSTRG.90120"; transcript_id "MSTRG.90120.202"; exon_number "12";
chr19	StringTie	exon	48812184	48812339	1000	-	.	gene_id "MSTRG.90120"; transcript_id "MSTRG.90120.202"; exon_number "13";
chr19	StringTie	transcript	48795062	48812327	1000	-	.	gene_id "MSTRG.90120"; transcript_id "MSTRG.90120.203";
chr19	StringTie	exon	48795062	48795464	1000	-	.	gene_id "MSTRG.90120"; transcript_id "MSTRG.90120.203"; exon_number "1";
chr19	StringTie	exon	48796428	48796502	1000	-	.	gene_id "MSTRG.90120"; transcript_id "MSTRG.90120.203"; exon_number "2";
chr19	StringTie	exon	48796578	48796718	1000	-	.	gene_id "MSTRG.90120"; transcript_id "MSTRG.90120.203"; exon_number "3";
chr19	StringTie	exon	48796937	48797022	1000	-	.	gene_id "MSTRG.90120"; transcript_id "MSTRG.90120.203"; exon_number "4";
chr19	StringTie	exon	48797191	48797333	1000	-	.	gene_id "MSTRG.90120"; transcript_id "MSTRG.90120.203"; exon_number "5";
chr19	StringTie	exon	48799675	48799838	1000	-	.	gene_id "MSTRG.90120"; transcript_id "MSTRG.90120.203"; exon_number "6";
chr19	StringTie	exon	48799981	48800100	1000	-	.	gene_id "MSTRG.90120"; transcript_id "MSTRG.90120.203"; exon_number "7";
chr19	StringTie	exon	48800187	48800297	1000	-	.	gene_id "MSTRG.90120"; transcript_id "MSTRG.90120.203"; exon_number "8";
chr19	StringTie	exon	48806517	48806717	1000	-	.	gene_id "MSTRG.90120"; transcript_id "MSTRG.90120.203"; exon_number "9";
chr19	StringTie	exon	48807000	48807074	1000	-	.	gene_id "MSTRG.90120"; transcript_id "MSTRG.90120.203"; exon_number "10";
chr19	StringTie	exon	48807756	48808311	1000	-	.	gene_id "MSTRG.90120"; transcript_id "MSTRG.90120.203"; exon_number "11";
chr19	StringTie	exon	48810984	48811177	1000	-	.	gene_id "MSTRG.90120"; transcript_id "MSTRG.90120.203"; exon_number "12";
chr19	StringTie	exon	48811275	48812327	1000	-	.	gene_id "MSTRG.90120"; transcript_id "MSTRG.90120.203"; exon_number "13";
chr19	StringTie	transcript	48795062	48812332	1000	-	.	gene_id "MSTRG.90120"; transcript_id "MSTRG.90120.204";
chr19	StringTie	exon	48795062	48795464	1000	-	.	gene_id "MSTRG.90120"; transcript_id "MSTRG.90120.204"; exon_number "1";
chr19	StringTie	exon	48796428	48796502	1000	-	.	gene_id "MSTRG.90120"; transcript_id "MSTRG.90120.204"; exon_number "2";
chr19	StringTie	exon	48796578	48796718	1000	-	.	gene_id "MSTRG.90120"; transcript_id "MSTRG.90120.204"; exon_number "3";
chr19	StringTie	exon	48796937	48797022	1000	-	.	gene_id "MSTRG.90120"; transcript_id "MSTRG.90120.204"; exon_number "4";
chr19	StringTie	exon	48797191	48797333	1000	-	.	gene_id "MSTRG.90120"; transcript_id "MSTRG.90120.204"; exon_number "5";
chr19	StringTie	exon	48799675	48799838	1000	-	.	gene_id "MSTRG.90120"; transcript_id "MSTRG.90120.204"; exon_number "6";
chr19	StringTie	exon	48799981	48800100	1000	-	.	gene_id "MSTRG.90120"; transcript_id "MSTRG.90120.204"; exon_number "7";
chr19	StringTie	exon	48800187	48800297	1000	-	.	gene_id "MSTRG.90120"; transcript_id "MSTRG.90120.204"; exon_number "8";
chr19	StringTie	exon	48806517	48806717	1000	-	.	gene_id "MSTRG.90120"; transcript_id "MSTRG.90120.204"; exon_number "9";
chr19	StringTie	exon	48807000	48807074	1000	-	.	gene_id "MSTRG.90120"; transcript_id "MSTRG.90120.204"; exon_number "10";
chr19	StringTie	exon	48810809	48811177	1000	-	.	gene_id "MSTRG.90120"; transcript_id "MSTRG.90120.204"; exon_number "11";
chr19	StringTie	exon	48811275	48811329	1000	-	.	gene_id "MSTRG.90120"; transcript_id "MSTRG.90120.204"; exon_number "12";
chr19	StringTie	exon	48812308	48812332	1000	-	.	gene_id "MSTRG.90120"; transcript_id "MSTRG.90120.204"; exon_number "13";
chr19	StringTie	transcript	48795062	48818889	1000	-	.	gene_id "MSTRG.90120"; transcript_id "MSTRG.90120.205";
chr19	StringTie	exon	48795062	48795464	1000	-	.	gene_id "MSTRG.90120"; transcript_id "MSTRG.90120.205"; exon_number "1";
chr19	StringTie	exon	48796428	48796502	1000	-	.	gene_id "MSTRG.90120"; transcript_id "MSTRG.90120.205"; exon_number "2";
chr19	StringTie	exon	48796578	48796718	1000	-	.	gene_id "MSTRG.90120"; transcript_id "MSTRG.90120.205"; exon_number "3";
chr19	StringTie	exon	48796937	48797022	1000	-	.	gene_id "MSTRG.90120"; transcript_id "MSTRG.90120.205"; exon_number "4";
chr19	StringTie	exon	48797191	48797333	1000	-	.	gene_id "MSTRG.90120"; transcript_id "MSTRG.90120.205"; exon_number "5";
chr19	StringTie	exon	48799675	48799838	1000	-	.	gene_id "MSTRG.90120"; transcript_id "MSTRG.90120.205"; exon_number "6";
chr19	StringTie	exon	48799981	48800098	1000	-	.	gene_id "MSTRG.90120"; transcript_id "MSTRG.90120.205"; exon_number "7";
chr19	StringTie	exon	48800187	48800297	1000	-	.	gene_id "MSTRG.90120"; transcript_id "MSTRG.90120.205"; exon_number "8";
chr19	StringTie	exon	48806517	48806717	1000	-	.	gene_id "MSTRG.90120"; transcript_id "MSTRG.90120.205"; exon_number "9";
chr19	StringTie	exon	48807000	48807074	1000	-	.	gene_id "MSTRG.90120"; transcript_id "MSTRG.90120.205"; exon_number "10";
chr19	StringTie	exon	48810984	48811177	1000	-	.	gene_id "MSTRG.90120"; transcript_id "MSTRG.90120.205"; exon_number "11";
chr19	StringTie	exon	48811275	48811329	1000	-	.	gene_id "MSTRG.90120"; transcript_id "MSTRG.90120.205"; exon_number "12";
chr19	StringTie	exon	48813233	48813348	1000	-	.	gene_id "MSTRG.90120"; transcript_id "MSTRG.90120.205"; exon_number "13";
chr19	StringTie	exon	48813663	48813730	1000	-	.	gene_id "MSTRG.90120"; transcript_id "MSTRG.90120.205"; exon_number "14";
chr19	StringTie	exon	48815037	48818301	1000	-	.	gene_id "MSTRG.90120"; transcript_id "MSTRG.90120.205"; exon_number "15";
chr19	StringTie	exon	48818740	48818889	1000	-	.	gene_id "MSTRG.90120"; transcript_id "MSTRG.90120.205"; exon_number "16";
chr19	StringTie	transcript	48795062	48835845	1000	-	.	gene_id "MSTRG.90120"; transcript_id "MSTRG.90120.206";
chr19	StringTie	exon	48795062	48795464	1000	-	.	gene_id "MSTRG.90120"; transcript_id "MSTRG.90120.206"; exon_number "1";
chr19	StringTie	exon	48796428	48796502	1000	-	.	gene_id "MSTRG.90120"; transcript_id "MSTRG.90120.206"; exon_number "2";
chr19	StringTie	exon	48796578	48796718	1000	-	.	gene_id "MSTRG.90120"; transcript_id "MSTRG.90120.206"; exon_number "3";
chr19	StringTie	exon	48796937	48797022	1000	-	.	gene_id "MSTRG.90120"; transcript_id "MSTRG.90120.206"; exon_number "4";
chr19	StringTie	exon	48797191	48797333	1000	-	.	gene_id "MSTRG.90120"; transcript_id "MSTRG.90120.206"; exon_number "5";
chr19	StringTie	exon	48799679	48799838	1000	-	.	gene_id "MSTRG.90120"; transcript_id "MSTRG.90120.206"; exon_number "6";
chr19	StringTie	exon	48799981	48800100	1000	-	.	gene_id "MSTRG.90120"; transcript_id "MSTRG.90120.206"; exon_number "7";
chr19	StringTie	exon	48800187	48800297	1000	-	.	gene_id "MSTRG.90120"; transcript_id "MSTRG.90120.206"; exon_number "8";
chr19	StringTie	exon	48806517	48806717	1000	-	.	gene_id "MSTRG.90120"; transcript_id "MSTRG.90120.206"; exon_number "9";
chr19	StringTie	exon	48807000	48813348	1000	-	.	gene_id "MSTRG.90120"; transcript_id "MSTRG.90120.206"; exon_number "10";
chr19	StringTie	exon	48813663	48813730	1000	-	.	gene_id "MSTRG.90120"; transcript_id "MSTRG.90120.206"; exon_number "11";
chr19	StringTie	exon	48815037	48815141	1000	-	.	gene_id "MSTRG.90120"; transcript_id "MSTRG.90120.206"; exon_number "12";
chr19	StringTie	exon	48831668	48831759	1000	-	.	gene_id "MSTRG.90120"; transcript_id "MSTRG.90120.206"; exon_number "13";
chr19	StringTie	exon	48832666	48832732	1000	-	.	gene_id "MSTRG.90120"; transcript_id "MSTRG.90120.206"; exon_number "14";
chr19	StringTie	exon	48834276	48834358	1000	-	.	gene_id "MSTRG.90120"; transcript_id "MSTRG.90120.206"; exon_number "15";
chr19	StringTie	exon	48835805	48835845	1000	-	.	gene_id "MSTRG.90120"; transcript_id "MSTRG.90120.206"; exon_number "16";
chr19	StringTie	transcript	48795062	48836650	1000	-	.	gene_id "MSTRG.90120"; transcript_id "MSTRG.90120.207";
chr19	StringTie	exon	48795062	48795464	1000	-	.	gene_id "MSTRG.90120"; transcript_id "MSTRG.90120.207"; exon_number "1";
chr19	StringTie	exon	48796147	48796329	1000	-	.	gene_id "MSTRG.90120"; transcript_id "MSTRG.90120.207"; exon_number "2";
chr19	StringTie	exon	48796428	48796502	1000	-	.	gene_id "MSTRG.90120"; transcript_id "MSTRG.90120.207"; exon_number "3";
chr19	StringTie	exon	48796578	48796718	1000	-	.	gene_id "MSTRG.90120"; transcript_id "MSTRG.90120.207"; exon_number "4";
chr19	StringTie	exon	48796937	48797022	1000	-	.	gene_id "MSTRG.90120"; transcript_id "MSTRG.90120.207"; exon_number "5";
chr19	StringTie	exon	48797191	48797333	1000	-	.	gene_id "MSTRG.90120"; transcript_id "MSTRG.90120.207"; exon_number "6";
chr19	StringTie	exon	48799675	48799838	1000	-	.	gene_id "MSTRG.90120"; transcript_id "MSTRG.90120.207"; exon_number "7";
chr19	StringTie	exon	48799981	48800100	1000	-	.	gene_id "MSTRG.90120"; transcript_id "MSTRG.90120.207"; exon_number "8";
chr19	StringTie	exon	48800187	48800297	1000	-	.	gene_id "MSTRG.90120"; transcript_id "MSTRG.90120.207"; exon_number "9";
chr19	StringTie	exon	48806517	48806717	1000	-	.	gene_id "MSTRG.90120"; transcript_id "MSTRG.90120.207"; exon_number "10";
chr19	StringTie	exon	48807000	48807074	1000	-	.	gene_id "MSTRG.90120"; transcript_id "MSTRG.90120.207"; exon_number "11";
chr19	StringTie	exon	48810984	48811329	1000	-	.	gene_id "MSTRG.90120"; transcript_id "MSTRG.90120.207"; exon_number "12";
chr19	StringTie	exon	48813233	48813348	1000	-	.	gene_id "MSTRG.90120"; transcript_id "MSTRG.90120.207"; exon_number "13";
chr19	StringTie	exon	48815037	48815141	1000	-	.	gene_id "MSTRG.90120"; transcript_id "MSTRG.90120.207"; exon_number "14";
chr19	StringTie	exon	48834276	48834358	1000	-	.	gene_id "MSTRG.90120"; transcript_id "MSTRG.90120.207"; exon_number "15";
chr19	StringTie	exon	48835805	48835843	1000	-	.	gene_id "MSTRG.90120"; transcript_id "MSTRG.90120.207"; exon_number "16";
chr19	StringTie	exon	48836324	48836650	1000	-	.	gene_id "MSTRG.90120"; transcript_id "MSTRG.90120.207"; exon_number "17";
chr19	StringTie	transcript	48795062	48835845	1000	-	.	gene_id "MSTRG.90120"; transcript_id "MSTRG.90120.208";
chr19	StringTie	exon	48795062	48795464	1000	-	.	gene_id "MSTRG.90120"; transcript_id "MSTRG.90120.208"; exon_number "1";
chr19	StringTie	exon	48796428	48796502	1000	-	.	gene_id "MSTRG.90120"; transcript_id "MSTRG.90120.208"; exon_number "2";
chr19	StringTie	exon	48796578	48796718	1000	-	.	gene_id "MSTRG.90120"; transcript_id "MSTRG.90120.208"; exon_number "3";
chr19	StringTie	exon	48796937	48797022	1000	-	.	gene_id "MSTRG.90120"; transcript_id "MSTRG.90120.208"; exon_number "4";
chr19	StringTie	exon	48797191	48797333	1000	-	.	gene_id "MSTRG.90120"; transcript_id "MSTRG.90120.208"; exon_number "5";
chr19	StringTie	exon	48799675	48799838	1000	-	.	gene_id "MSTRG.90120"; transcript_id "MSTRG.90120.208"; exon_number "6";
chr19	StringTie	exon	48799981	48800100	1000	-	.	gene_id "MSTRG.90120"; transcript_id "MSTRG.90120.208"; exon_number "7";
chr19	StringTie	exon	48800187	48800297	1000	-	.	gene_id "MSTRG.90120"; transcript_id "MSTRG.90120.208"; exon_number "8";
chr19	StringTie	exon	48806517	48806717	1000	-	.	gene_id "MSTRG.90120"; transcript_id "MSTRG.90120.208"; exon_number "9";
chr19	StringTie	exon	48807000	48807074	1000	-	.	gene_id "MSTRG.90120"; transcript_id "MSTRG.90120.208"; exon_number "10";
chr19	StringTie	exon	48810984	48813552	1000	-	.	gene_id "MSTRG.90120"; transcript_id "MSTRG.90120.208"; exon_number "11";
chr19	StringTie	exon	48813663	48813730	1000	-	.	gene_id "MSTRG.90120"; transcript_id "MSTRG.90120.208"; exon_number "12";
chr19	StringTie	exon	48815037	48815141	1000	-	.	gene_id "MSTRG.90120"; transcript_id "MSTRG.90120.208"; exon_number "13";
chr19	StringTie	exon	48831668	48831759	1000	-	.	gene_id "MSTRG.90120"; transcript_id "MSTRG.90120.208"; exon_number "14";
chr19	StringTie	exon	48832666	48832752	1000	-	.	gene_id "MSTRG.90120"; transcript_id "MSTRG.90120.208"; exon_number "15";
chr19	StringTie	exon	48834276	48834358	1000	-	.	gene_id "MSTRG.90120"; transcript_id "MSTRG.90120.208"; exon_number "16";
chr19	StringTie	exon	48835805	48835845	1000	-	.	gene_id "MSTRG.90120"; transcript_id "MSTRG.90120.208"; exon_number "17";
chr19	StringTie	transcript	48795062	48836771	1000	-	.	gene_id "MSTRG.90120"; transcript_id "MSTRG.90120.209";
chr19	StringTie	exon	48795062	48795464	1000	-	.	gene_id "MSTRG.90120"; transcript_id "MSTRG.90120.209"; exon_number "1";
chr19	StringTie	exon	48796428	48796502	1000	-	.	gene_id "MSTRG.90120"; transcript_id "MSTRG.90120.209"; exon_number "2";
chr19	StringTie	exon	48796578	48796718	1000	-	.	gene_id "MSTRG.90120"; transcript_id "MSTRG.90120.209"; exon_number "3";
chr19	StringTie	exon	48796937	48797022	1000	-	.	gene_id "MSTRG.90120"; transcript_id "MSTRG.90120.209"; exon_number "4";
chr19	StringTie	exon	48797191	48797333	1000	-	.	gene_id "MSTRG.90120"; transcript_id "MSTRG.90120.209"; exon_number "5";
chr19	StringTie	exon	48799675	48799838	1000	-	.	gene_id "MSTRG.90120"; transcript_id "MSTRG.90120.209"; exon_number "6";
chr19	StringTie	exon	48799981	48800100	1000	-	.	gene_id "MSTRG.90120"; transcript_id "MSTRG.90120.209"; exon_number "7";
chr19	StringTie	exon	48800187	48800297	1000	-	.	gene_id "MSTRG.90120"; transcript_id "MSTRG.90120.209"; exon_number "8";
chr19	StringTie	exon	48810984	48811177	1000	-	.	gene_id "MSTRG.90120"; transcript_id "MSTRG.90120.209"; exon_number "9";
chr19	StringTie	exon	48811275	48811326	1000	-	.	gene_id "MSTRG.90120"; transcript_id "MSTRG.90120.209"; exon_number "10";
chr19	StringTie	exon	48813233	48813348	1000	-	.	gene_id "MSTRG.90120"; transcript_id "MSTRG.90120.209"; exon_number "11";
chr19	StringTie	exon	48813663	48813730	1000	-	.	gene_id "MSTRG.90120"; transcript_id "MSTRG.90120.209"; exon_number "12";
chr19	StringTie	exon	48815037	48815141	1000	-	.	gene_id "MSTRG.90120"; transcript_id "MSTRG.90120.209"; exon_number "13";
chr19	StringTie	exon	48832666	48832732	1000	-	.	gene_id "MSTRG.90120"; transcript_id "MSTRG.90120.209"; exon_number "14";
chr19	StringTie	exon	48834276	48834358	1000	-	.	gene_id "MSTRG.90120"; transcript_id "MSTRG.90120.209"; exon_number "15";
chr19	StringTie	exon	48835805	48835843	1000	-	.	gene_id "MSTRG.90120"; transcript_id "MSTRG.90120.209"; exon_number "16";
chr19	StringTie	exon	48836324	48836771	1000	-	.	gene_id "MSTRG.90120"; transcript_id "MSTRG.90120.209"; exon_number "17";
chr19	StringTie	transcript	48794968	48810921	1000	-	.	gene_id "MSTRG.90120"; transcript_id "MSTRG.90120.21";
chr19	StringTie	exon	48794968	48795464	1000	-	.	gene_id "MSTRG.90120"; transcript_id "MSTRG.90120.21"; exon_number "1";
chr19	StringTie	exon	48796428	48796502	1000	-	.	gene_id "MSTRG.90120"; transcript_id "MSTRG.90120.21"; exon_number "2";
chr19	StringTie	exon	48796578	48796718	1000	-	.	gene_id "MSTRG.90120"; transcript_id "MSTRG.90120.21"; exon_number "3";
chr19	StringTie	exon	48796937	48797022	1000	-	.	gene_id "MSTRG.90120"; transcript_id "MSTRG.90120.21"; exon_number "4";
chr19	StringTie	exon	48797191	48797333	1000	-	.	gene_id "MSTRG.90120"; transcript_id "MSTRG.90120.21"; exon_number "5";
chr19	StringTie	exon	48799679	48799838	1000	-	.	gene_id "MSTRG.90120"; transcript_id "MSTRG.90120.21"; exon_number "6";
chr19	StringTie	exon	48799981	48800100	1000	-	.	gene_id "MSTRG.90120"; transcript_id "MSTRG.90120.21"; exon_number "7";
chr19	StringTie	exon	48800187	48800297	1000	-	.	gene_id "MSTRG.90120"; transcript_id "MSTRG.90120.21"; exon_number "8";
chr19	StringTie	exon	48806517	48806717	1000	-	.	gene_id "MSTRG.90120"; transcript_id "MSTRG.90120.21"; exon_number "9";
chr19	StringTie	exon	48807000	48807074	1000	-	.	gene_id "MSTRG.90120"; transcript_id "MSTRG.90120.21"; exon_number "10";
chr19	StringTie	exon	48807756	48808236	1000	-	.	gene_id "MSTRG.90120"; transcript_id "MSTRG.90120.21"; exon_number "11";
chr19	StringTie	exon	48810809	48810921	1000	-	.	gene_id "MSTRG.90120"; transcript_id "MSTRG.90120.21"; exon_number "12";
chr19	StringTie	transcript	48795062	48836697	1000	-	.	gene_id "MSTRG.90120"; transcript_id "MSTRG.90120.210";
chr19	StringTie	exon	48795062	48795464	1000	-	.	gene_id "MSTRG.90120"; transcript_id "MSTRG.90120.210"; exon_number "1";
chr19	StringTie	exon	48796428	48796502	1000	-	.	gene_id "MSTRG.90120"; transcript_id "MSTRG.90120.210"; exon_number "2";
chr19	StringTie	exon	48796578	48796718	1000	-	.	gene_id "MSTRG.90120"; transcript_id "MSTRG.90120.210"; exon_number "3";
chr19	StringTie	exon	48796937	48797022	1000	-	.	gene_id "MSTRG.90120"; transcript_id "MSTRG.90120.210"; exon_number "4";
chr19	StringTie	exon	48797191	48797333	1000	-	.	gene_id "MSTRG.90120"; transcript_id "MSTRG.90120.210"; exon_number "5";
chr19	StringTie	exon	48799675	48799838	1000	-	.	gene_id "MSTRG.90120"; transcript_id "MSTRG.90120.210"; exon_number "6";
chr19	StringTie	exon	48799981	48800100	1000	-	.	gene_id "MSTRG.90120"; transcript_id "MSTRG.90120.210"; exon_number "7";
chr19	StringTie	exon	48800187	48800297	1000	-	.	gene_id "MSTRG.90120"; transcript_id "MSTRG.90120.210"; exon_number "8";
chr19	StringTie	exon	48810984	48813348	1000	-	.	gene_id "MSTRG.90120"; transcript_id "MSTRG.90120.210"; exon_number "9";
chr19	StringTie	exon	48813433	48813552	1000	-	.	gene_id "MSTRG.90120"; transcript_id "MSTRG.90120.210"; exon_number "10";
chr19	StringTie	exon	48813663	48813730	1000	-	.	gene_id "MSTRG.90120"; transcript_id "MSTRG.90120.210"; exon_number "11";
chr19	StringTie	exon	48815037	48815141	1000	-	.	gene_id "MSTRG.90120"; transcript_id "MSTRG.90120.210"; exon_number "12";
chr19	StringTie	exon	48831668	48831759	1000	-	.	gene_id "MSTRG.90120"; transcript_id "MSTRG.90120.210"; exon_number "13";
chr19	StringTie	exon	48832666	48832732	1000	-	.	gene_id "MSTRG.90120"; transcript_id "MSTRG.90120.210"; exon_number "14";
chr19	StringTie	exon	48834276	48834358	1000	-	.	gene_id "MSTRG.90120"; transcript_id "MSTRG.90120.210"; exon_number "15";
chr19	StringTie	exon	48835805	48835843	1000	-	.	gene_id "MSTRG.90120"; transcript_id "MSTRG.90120.210"; exon_number "16";
chr19	StringTie	exon	48836324	48836697	1000	-	.	gene_id "MSTRG.90120"; transcript_id "MSTRG.90120.210"; exon_number "17";
chr19	StringTie	transcript	48795062	48836771	1000	-	.	gene_id "MSTRG.90120"; transcript_id "MSTRG.90120.211";
chr19	StringTie	exon	48795062	48795464	1000	-	.	gene_id "MSTRG.90120"; transcript_id "MSTRG.90120.211"; exon_number "1";
chr19	StringTie	exon	48796428	48796502	1000	-	.	gene_id "MSTRG.90120"; transcript_id "MSTRG.90120.211"; exon_number "2";
chr19	StringTie	exon	48796578	48796718	1000	-	.	gene_id "MSTRG.90120"; transcript_id "MSTRG.90120.211"; exon_number "3";
chr19	StringTie	exon	48796937	48797022	1000	-	.	gene_id "MSTRG.90120"; transcript_id "MSTRG.90120.211"; exon_number "4";
chr19	StringTie	exon	48797191	48797333	1000	-	.	gene_id "MSTRG.90120"; transcript_id "MSTRG.90120.211"; exon_number "5";
chr19	StringTie	exon	48799675	48799838	1000	-	.	gene_id "MSTRG.90120"; transcript_id "MSTRG.90120.211"; exon_number "6";
chr19	StringTie	exon	48799981	48800100	1000	-	.	gene_id "MSTRG.90120"; transcript_id "MSTRG.90120.211"; exon_number "7";
chr19	StringTie	exon	48800187	48800297	1000	-	.	gene_id "MSTRG.90120"; transcript_id "MSTRG.90120.211"; exon_number "8";
chr19	StringTie	exon	48810984	48811326	1000	-	.	gene_id "MSTRG.90120"; transcript_id "MSTRG.90120.211"; exon_number "9";
chr19	StringTie	exon	48813233	48813348	1000	-	.	gene_id "MSTRG.90120"; transcript_id "MSTRG.90120.211"; exon_number "10";
chr19	StringTie	exon	48813663	48813730	1000	-	.	gene_id "MSTRG.90120"; transcript_id "MSTRG.90120.211"; exon_number "11";
chr19	StringTie	exon	48815037	48815141	1000	-	.	gene_id "MSTRG.90120"; transcript_id "MSTRG.90120.211"; exon_number "12";
chr19	StringTie	exon	48818740	48818865	1000	-	.	gene_id "MSTRG.90120"; transcript_id "MSTRG.90120.211"; exon_number "13";
chr19	StringTie	exon	48831668	48831759	1000	-	.	gene_id "MSTRG.90120"; transcript_id "MSTRG.90120.211"; exon_number "14";
chr19	StringTie	exon	48832666	48832732	1000	-	.	gene_id "MSTRG.90120"; transcript_id "MSTRG.90120.211"; exon_number "15";
chr19	StringTie	exon	48834276	48834358	1000	-	.	gene_id "MSTRG.90120"; transcript_id "MSTRG.90120.211"; exon_number "16";
chr19	StringTie	exon	48835805	48835843	1000	-	.	gene_id "MSTRG.90120"; transcript_id "MSTRG.90120.211"; exon_number "17";
chr19	StringTie	exon	48836324	48836771	1000	-	.	gene_id "MSTRG.90120"; transcript_id "MSTRG.90120.211"; exon_number "18";
chr19	StringTie	transcript	48795062	48836723	1000	-	.	gene_id "MSTRG.90120"; transcript_id "MSTRG.90120.212";
chr19	StringTie	exon	48795062	48795464	1000	-	.	gene_id "MSTRG.90120"; transcript_id "MSTRG.90120.212"; exon_number "1";
chr19	StringTie	exon	48796428	48796502	1000	-	.	gene_id "MSTRG.90120"; transcript_id "MSTRG.90120.212"; exon_number "2";
chr19	StringTie	exon	48796578	48796718	1000	-	.	gene_id "MSTRG.90120"; transcript_id "MSTRG.90120.212"; exon_number "3";
chr19	StringTie	exon	48796937	48797022	1000	-	.	gene_id "MSTRG.90120"; transcript_id "MSTRG.90120.212"; exon_number "4";
chr19	StringTie	exon	48797191	48797333	1000	-	.	gene_id "MSTRG.90120"; transcript_id "MSTRG.90120.212"; exon_number "5";
chr19	StringTie	exon	48799675	48799838	1000	-	.	gene_id "MSTRG.90120"; transcript_id "MSTRG.90120.212"; exon_number "6";
chr19	StringTie	exon	48799981	48800100	1000	-	.	gene_id "MSTRG.90120"; transcript_id "MSTRG.90120.212"; exon_number "7";
chr19	StringTie	exon	48800187	48800297	1000	-	.	gene_id "MSTRG.90120"; transcript_id "MSTRG.90120.212"; exon_number "8";
chr19	StringTie	exon	48806447	48806717	1000	-	.	gene_id "MSTRG.90120"; transcript_id "MSTRG.90120.212"; exon_number "9";
chr19	StringTie	exon	48807000	48807074	1000	-	.	gene_id "MSTRG.90120"; transcript_id "MSTRG.90120.212"; exon_number "10";
chr19	StringTie	exon	48810984	48811326	1000	-	.	gene_id "MSTRG.90120"; transcript_id "MSTRG.90120.212"; exon_number "11";
chr19	StringTie	exon	48813233	48813348	1000	-	.	gene_id "MSTRG.90120"; transcript_id "MSTRG.90120.212"; exon_number "12";
chr19	StringTie	exon	48813663	48813730	1000	-	.	gene_id "MSTRG.90120"; transcript_id "MSTRG.90120.212"; exon_number "13";
chr19	StringTie	exon	48815037	48815141	1000	-	.	gene_id "MSTRG.90120"; transcript_id "MSTRG.90120.212"; exon_number "14";
chr19	StringTie	exon	48832666	48832732	1000	-	.	gene_id "MSTRG.90120"; transcript_id "MSTRG.90120.212"; exon_number "15";
chr19	StringTie	exon	48834276	48834358	1000	-	.	gene_id "MSTRG.90120"; transcript_id "MSTRG.90120.212"; exon_number "16";
chr19	StringTie	exon	48835805	48835843	1000	-	.	gene_id "MSTRG.90120"; transcript_id "MSTRG.90120.212"; exon_number "17";
chr19	StringTie	exon	48836324	48836723	1000	-	.	gene_id "MSTRG.90120"; transcript_id "MSTRG.90120.212"; exon_number "18";
chr19	StringTie	transcript	48795062	48836703	1000	-	.	gene_id "MSTRG.90120"; transcript_id "MSTRG.90120.213";
chr19	StringTie	exon	48795062	48795464	1000	-	.	gene_id "MSTRG.90120"; transcript_id "MSTRG.90120.213"; exon_number "1";
chr19	StringTie	exon	48796428	48796502	1000	-	.	gene_id "MSTRG.90120"; transcript_id "MSTRG.90120.213"; exon_number "2";
chr19	StringTie	exon	48796578	48796718	1000	-	.	gene_id "MSTRG.90120"; transcript_id "MSTRG.90120.213"; exon_number "3";
chr19	StringTie	exon	48796937	48797022	1000	-	.	gene_id "MSTRG.90120"; transcript_id "MSTRG.90120.213"; exon_number "4";
chr19	StringTie	exon	48797191	48797333	1000	-	.	gene_id "MSTRG.90120"; transcript_id "MSTRG.90120.213"; exon_number "5";
chr19	StringTie	exon	48799679	48799838	1000	-	.	gene_id "MSTRG.90120"; transcript_id "MSTRG.90120.213"; exon_number "6";
chr19	StringTie	exon	48799981	48800098	1000	-	.	gene_id "MSTRG.90120"; transcript_id "MSTRG.90120.213"; exon_number "7";
chr19	StringTie	exon	48800187	48800297	1000	-	.	gene_id "MSTRG.90120"; transcript_id "MSTRG.90120.213"; exon_number "8";
chr19	StringTie	exon	48806517	48806717	1000	-	.	gene_id "MSTRG.90120"; transcript_id "MSTRG.90120.213"; exon_number "9";
chr19	StringTie	exon	48807000	48807074	1000	-	.	gene_id "MSTRG.90120"; transcript_id "MSTRG.90120.213"; exon_number "10";
chr19	StringTie	exon	48810984	48811329	1000	-	.	gene_id "MSTRG.90120"; transcript_id "MSTRG.90120.213"; exon_number "11";
chr19	StringTie	exon	48813233	48813348	1000	-	.	gene_id "MSTRG.90120"; transcript_id "MSTRG.90120.213"; exon_number "12";
chr19	StringTie	exon	48813663	48813730	1000	-	.	gene_id "MSTRG.90120"; transcript_id "MSTRG.90120.213"; exon_number "13";
chr19	StringTie	exon	48815037	48815141	1000	-	.	gene_id "MSTRG.90120"; transcript_id "MSTRG.90120.213"; exon_number "14";
chr19	StringTie	exon	48832666	48832732	1000	-	.	gene_id "MSTRG.90120"; transcript_id "MSTRG.90120.213"; exon_number "15";
chr19	StringTie	exon	48834276	48834358	1000	-	.	gene_id "MSTRG.90120"; transcript_id "MSTRG.90120.213"; exon_number "16";
chr19	StringTie	exon	48835805	48835843	1000	-	.	gene_id "MSTRG.90120"; transcript_id "MSTRG.90120.213"; exon_number "17";
chr19	StringTie	exon	48836324	48836703	1000	-	.	gene_id "MSTRG.90120"; transcript_id "MSTRG.90120.213"; exon_number "18";
chr19	StringTie	transcript	48795062	48836696	1000	-	.	gene_id "MSTRG.90120"; transcript_id "MSTRG.90120.214";
chr19	StringTie	exon	48795062	48795464	1000	-	.	gene_id "MSTRG.90120"; transcript_id "MSTRG.90120.214"; exon_number "1";
chr19	StringTie	exon	48796428	48796502	1000	-	.	gene_id "MSTRG.90120"; transcript_id "MSTRG.90120.214"; exon_number "2";
chr19	StringTie	exon	48796578	48796718	1000	-	.	gene_id "MSTRG.90120"; transcript_id "MSTRG.90120.214"; exon_number "3";
chr19	StringTie	exon	48796937	48797022	1000	-	.	gene_id "MSTRG.90120"; transcript_id "MSTRG.90120.214"; exon_number "4";
chr19	StringTie	exon	48797191	48797333	1000	-	.	gene_id "MSTRG.90120"; transcript_id "MSTRG.90120.214"; exon_number "5";
chr19	StringTie	exon	48799675	48799838	1000	-	.	gene_id "MSTRG.90120"; transcript_id "MSTRG.90120.214"; exon_number "6";
chr19	StringTie	exon	48799981	48800100	1000	-	.	gene_id "MSTRG.90120"; transcript_id "MSTRG.90120.214"; exon_number "7";
chr19	StringTie	exon	48800187	48800297	1000	-	.	gene_id "MSTRG.90120"; transcript_id "MSTRG.90120.214"; exon_number "8";
chr19	StringTie	exon	48806517	48806717	1000	-	.	gene_id "MSTRG.90120"; transcript_id "MSTRG.90120.214"; exon_number "9";
chr19	StringTie	exon	48807000	48807074	1000	-	.	gene_id "MSTRG.90120"; transcript_id "MSTRG.90120.214"; exon_number "10";
chr19	StringTie	exon	48810809	48813348	1000	-	.	gene_id "MSTRG.90120"; transcript_id "MSTRG.90120.214"; exon_number "11";
chr19	StringTie	exon	48813456	48813552	1000	-	.	gene_id "MSTRG.90120"; transcript_id "MSTRG.90120.214"; exon_number "12";
chr19	StringTie	exon	48813663	48813730	1000	-	.	gene_id "MSTRG.90120"; transcript_id "MSTRG.90120.214"; exon_number "13";
chr19	StringTie	exon	48815037	48815141	1000	-	.	gene_id "MSTRG.90120"; transcript_id "MSTRG.90120.214"; exon_number "14";
chr19	StringTie	exon	48831668	48831759	1000	-	.	gene_id "MSTRG.90120"; transcript_id "MSTRG.90120.214"; exon_number "15";
chr19	StringTie	exon	48832666	48832732	1000	-	.	gene_id "MSTRG.90120"; transcript_id "MSTRG.90120.214"; exon_number "16";
chr19	StringTie	exon	48834276	48834358	1000	-	.	gene_id "MSTRG.90120"; transcript_id "MSTRG.90120.214"; exon_number "17";
chr19	StringTie	exon	48835805	48835843	1000	-	.	gene_id "MSTRG.90120"; transcript_id "MSTRG.90120.214"; exon_number "18";
chr19	StringTie	exon	48836324	48836696	1000	-	.	gene_id "MSTRG.90120"; transcript_id "MSTRG.90120.214"; exon_number "19";
chr19	StringTie	transcript	48795062	48835845	1000	-	.	gene_id "MSTRG.90120"; transcript_id "MSTRG.90120.215";
chr19	StringTie	exon	48795062	48795464	1000	-	.	gene_id "MSTRG.90120"; transcript_id "MSTRG.90120.215"; exon_number "1";
chr19	StringTie	exon	48796428	48796502	1000	-	.	gene_id "MSTRG.90120"; transcript_id "MSTRG.90120.215"; exon_number "2";
chr19	StringTie	exon	48796578	48796718	1000	-	.	gene_id "MSTRG.90120"; transcript_id "MSTRG.90120.215"; exon_number "3";
chr19	StringTie	exon	48796937	48797022	1000	-	.	gene_id "MSTRG.90120"; transcript_id "MSTRG.90120.215"; exon_number "4";
chr19	StringTie	exon	48797191	48797333	1000	-	.	gene_id "MSTRG.90120"; transcript_id "MSTRG.90120.215"; exon_number "5";
chr19	StringTie	exon	48799679	48799838	1000	-	.	gene_id "MSTRG.90120"; transcript_id "MSTRG.90120.215"; exon_number "6";
chr19	StringTie	exon	48799981	48800100	1000	-	.	gene_id "MSTRG.90120"; transcript_id "MSTRG.90120.215"; exon_number "7";
chr19	StringTie	exon	48800187	48800297	1000	-	.	gene_id "MSTRG.90120"; transcript_id "MSTRG.90120.215"; exon_number "8";
chr19	StringTie	exon	48806517	48806717	1000	-	.	gene_id "MSTRG.90120"; transcript_id "MSTRG.90120.215"; exon_number "9";
chr19	StringTie	exon	48807000	48807074	1000	-	.	gene_id "MSTRG.90120"; transcript_id "MSTRG.90120.215"; exon_number "10";
chr19	StringTie	exon	48807756	48808233	1000	-	.	gene_id "MSTRG.90120"; transcript_id "MSTRG.90120.215"; exon_number "11";
chr19	StringTie	exon	48810984	48813348	1000	-	.	gene_id "MSTRG.90120"; transcript_id "MSTRG.90120.215"; exon_number "12";
chr19	StringTie	exon	48813433	48813552	1000	-	.	gene_id "MSTRG.90120"; transcript_id "MSTRG.90120.215"; exon_number "13";
chr19	StringTie	exon	48813663	48813730	1000	-	.	gene_id "MSTRG.90120"; transcript_id "MSTRG.90120.215"; exon_number "14";
chr19	StringTie	exon	48815037	48815141	1000	-	.	gene_id "MSTRG.90120"; transcript_id "MSTRG.90120.215"; exon_number "15";
chr19	StringTie	exon	48831668	48831759	1000	-	.	gene_id "MSTRG.90120"; transcript_id "MSTRG.90120.215"; exon_number "16";
chr19	StringTie	exon	48832666	48832732	1000	-	.	gene_id "MSTRG.90120"; transcript_id "MSTRG.90120.215"; exon_number "17";
chr19	StringTie	exon	48834276	48834358	1000	-	.	gene_id "MSTRG.90120"; transcript_id "MSTRG.90120.215"; exon_number "18";
chr19	StringTie	exon	48835805	48835845	1000	-	.	gene_id "MSTRG.90120"; transcript_id "MSTRG.90120.215"; exon_number "19";
chr19	StringTie	transcript	48795062	48836661	1000	-	.	gene_id "MSTRG.90120"; transcript_id "MSTRG.90120.216";
chr19	StringTie	exon	48795062	48795464	1000	-	.	gene_id "MSTRG.90120"; transcript_id "MSTRG.90120.216"; exon_number "1";
chr19	StringTie	exon	48796428	48796502	1000	-	.	gene_id "MSTRG.90120"; transcript_id "MSTRG.90120.216"; exon_number "2";
chr19	StringTie	exon	48796578	48796718	1000	-	.	gene_id "MSTRG.90120"; transcript_id "MSTRG.90120.216"; exon_number "3";
chr19	StringTie	exon	48796937	48797022	1000	-	.	gene_id "MSTRG.90120"; transcript_id "MSTRG.90120.216"; exon_number "4";
chr19	StringTie	exon	48797191	48797333	1000	-	.	gene_id "MSTRG.90120"; transcript_id "MSTRG.90120.216"; exon_number "5";
chr19	StringTie	exon	48799679	48799838	1000	-	.	gene_id "MSTRG.90120"; transcript_id "MSTRG.90120.216"; exon_number "6";
chr19	StringTie	exon	48799981	48800100	1000	-	.	gene_id "MSTRG.90120"; transcript_id "MSTRG.90120.216"; exon_number "7";
chr19	StringTie	exon	48800187	48800297	1000	-	.	gene_id "MSTRG.90120"; transcript_id "MSTRG.90120.216"; exon_number "8";
chr19	StringTie	exon	48806517	48806717	1000	-	.	gene_id "MSTRG.90120"; transcript_id "MSTRG.90120.216"; exon_number "9";
chr19	StringTie	exon	48807000	48807074	1000	-	.	gene_id "MSTRG.90120"; transcript_id "MSTRG.90120.216"; exon_number "10";
chr19	StringTie	exon	48810984	48811326	1000	-	.	gene_id "MSTRG.90120"; transcript_id "MSTRG.90120.216"; exon_number "11";
chr19	StringTie	exon	48813233	48813348	1000	-	.	gene_id "MSTRG.90120"; transcript_id "MSTRG.90120.216"; exon_number "12";
chr19	StringTie	exon	48813456	48813552	1000	-	.	gene_id "MSTRG.90120"; transcript_id "MSTRG.90120.216"; exon_number "13";
chr19	StringTie	exon	48813663	48813730	1000	-	.	gene_id "MSTRG.90120"; transcript_id "MSTRG.90120.216"; exon_number "14";
chr19	StringTie	exon	48815037	48815141	1000	-	.	gene_id "MSTRG.90120"; transcript_id "MSTRG.90120.216"; exon_number "15";
chr19	StringTie	exon	48832666	48832732	1000	-	.	gene_id "MSTRG.90120"; transcript_id "MSTRG.90120.216"; exon_number "16";
chr19	StringTie	exon	48834276	48834358	1000	-	.	gene_id "MSTRG.90120"; transcript_id "MSTRG.90120.216"; exon_number "17";
chr19	StringTie	exon	48835805	48835843	1000	-	.	gene_id "MSTRG.90120"; transcript_id "MSTRG.90120.216"; exon_number "18";
chr19	StringTie	exon	48836324	48836661	1000	-	.	gene_id "MSTRG.90120"; transcript_id "MSTRG.90120.216"; exon_number "19";
chr19	StringTie	transcript	48795062	48836904	1000	-	.	gene_id "MSTRG.90120"; transcript_id "MSTRG.90120.217";
chr19	StringTie	exon	48795062	48795464	1000	-	.	gene_id "MSTRG.90120"; transcript_id "MSTRG.90120.217"; exon_number "1";
chr19	StringTie	exon	48796428	48796502	1000	-	.	gene_id "MSTRG.90120"; transcript_id "MSTRG.90120.217"; exon_number "2";
chr19	StringTie	exon	48796578	48796718	1000	-	.	gene_id "MSTRG.90120"; transcript_id "MSTRG.90120.217"; exon_number "3";
chr19	StringTie	exon	48796937	48797022	1000	-	.	gene_id "MSTRG.90120"; transcript_id "MSTRG.90120.217"; exon_number "4";
chr19	StringTie	exon	48797191	48797333	1000	-	.	gene_id "MSTRG.90120"; transcript_id "MSTRG.90120.217"; exon_number "5";
chr19	StringTie	exon	48799675	48799838	1000	-	.	gene_id "MSTRG.90120"; transcript_id "MSTRG.90120.217"; exon_number "6";
chr19	StringTie	exon	48799981	48800100	1000	-	.	gene_id "MSTRG.90120"; transcript_id "MSTRG.90120.217"; exon_number "7";
chr19	StringTie	exon	48800187	48800297	1000	-	.	gene_id "MSTRG.90120"; transcript_id "MSTRG.90120.217"; exon_number "8";
chr19	StringTie	exon	48806517	48806717	1000	-	.	gene_id "MSTRG.90120"; transcript_id "MSTRG.90120.217"; exon_number "9";
chr19	StringTie	exon	48807000	48807074	1000	-	.	gene_id "MSTRG.90120"; transcript_id "MSTRG.90120.217"; exon_number "10";
chr19	StringTie	exon	48807756	48808236	1000	-	.	gene_id "MSTRG.90120"; transcript_id "MSTRG.90120.217"; exon_number "11";
chr19	StringTie	exon	48810984	48811329	1000	-	.	gene_id "MSTRG.90120"; transcript_id "MSTRG.90120.217"; exon_number "12";
chr19	StringTie	exon	48813233	48813348	1000	-	.	gene_id "MSTRG.90120"; transcript_id "MSTRG.90120.217"; exon_number "13";
chr19	StringTie	exon	48813663	48813730	1000	-	.	gene_id "MSTRG.90120"; transcript_id "MSTRG.90120.217"; exon_number "14";
chr19	StringTie	exon	48815037	48815141	1000	-	.	gene_id "MSTRG.90120"; transcript_id "MSTRG.90120.217"; exon_number "15";
chr19	StringTie	exon	48831668	48831759	1000	-	.	gene_id "MSTRG.90120"; transcript_id "MSTRG.90120.217"; exon_number "16";
chr19	StringTie	exon	48832666	48832732	1000	-	.	gene_id "MSTRG.90120"; transcript_id "MSTRG.90120.217"; exon_number "17";
chr19	StringTie	exon	48834276	48834358	1000	-	.	gene_id "MSTRG.90120"; transcript_id "MSTRG.90120.217"; exon_number "18";
chr19	StringTie	exon	48835805	48835843	1000	-	.	gene_id "MSTRG.90120"; transcript_id "MSTRG.90120.217"; exon_number "19";
chr19	StringTie	exon	48836324	48836904	1000	-	.	gene_id "MSTRG.90120"; transcript_id "MSTRG.90120.217"; exon_number "20";
chr19	StringTie	transcript	48795062	48836704	1000	-	.	gene_id "MSTRG.90120"; transcript_id "MSTRG.90120.218";
chr19	StringTie	exon	48795062	48795464	1000	-	.	gene_id "MSTRG.90120"; transcript_id "MSTRG.90120.218"; exon_number "1";
chr19	StringTie	exon	48796428	48796502	1000	-	.	gene_id "MSTRG.90120"; transcript_id "MSTRG.90120.218"; exon_number "2";
chr19	StringTie	exon	48796578	48796718	1000	-	.	gene_id "MSTRG.90120"; transcript_id "MSTRG.90120.218"; exon_number "3";
chr19	StringTie	exon	48796937	48797022	1000	-	.	gene_id "MSTRG.90120"; transcript_id "MSTRG.90120.218"; exon_number "4";
chr19	StringTie	exon	48797191	48797333	1000	-	.	gene_id "MSTRG.90120"; transcript_id "MSTRG.90120.218"; exon_number "5";
chr19	StringTie	exon	48799675	48799838	1000	-	.	gene_id "MSTRG.90120"; transcript_id "MSTRG.90120.218"; exon_number "6";
chr19	StringTie	exon	48799981	48800100	1000	-	.	gene_id "MSTRG.90120"; transcript_id "MSTRG.90120.218"; exon_number "7";
chr19	StringTie	exon	48800187	48800297	1000	-	.	gene_id "MSTRG.90120"; transcript_id "MSTRG.90120.218"; exon_number "8";
chr19	StringTie	exon	48806517	48806717	1000	-	.	gene_id "MSTRG.90120"; transcript_id "MSTRG.90120.218"; exon_number "9";
chr19	StringTie	exon	48807000	48807074	1000	-	.	gene_id "MSTRG.90120"; transcript_id "MSTRG.90120.218"; exon_number "10";
chr19	StringTie	exon	48810809	48811329	1000	-	.	gene_id "MSTRG.90120"; transcript_id "MSTRG.90120.218"; exon_number "11";
chr19	StringTie	exon	48813233	48813348	1000	-	.	gene_id "MSTRG.90120"; transcript_id "MSTRG.90120.218"; exon_number "12";
chr19	StringTie	exon	48813456	48813552	1000	-	.	gene_id "MSTRG.90120"; transcript_id "MSTRG.90120.218"; exon_number "13";
chr19	StringTie	exon	48813663	48813730	1000	-	.	gene_id "MSTRG.90120"; transcript_id "MSTRG.90120.218"; exon_number "14";
chr19	StringTie	exon	48815037	48815141	1000	-	.	gene_id "MSTRG.90120"; transcript_id "MSTRG.90120.218"; exon_number "15";
chr19	StringTie	exon	48831668	48831759	1000	-	.	gene_id "MSTRG.90120"; transcript_id "MSTRG.90120.218"; exon_number "16";
chr19	StringTie	exon	48832666	48832732	1000	-	.	gene_id "MSTRG.90120"; transcript_id "MSTRG.90120.218"; exon_number "17";
chr19	StringTie	exon	48834276	48834358	1000	-	.	gene_id "MSTRG.90120"; transcript_id "MSTRG.90120.218"; exon_number "18";
chr19	StringTie	exon	48835805	48835843	1000	-	.	gene_id "MSTRG.90120"; transcript_id "MSTRG.90120.218"; exon_number "19";
chr19	StringTie	exon	48836324	48836704	1000	-	.	gene_id "MSTRG.90120"; transcript_id "MSTRG.90120.218"; exon_number "20";
chr19	StringTie	transcript	48795062	48836763	1000	-	.	gene_id "MSTRG.90120"; transcript_id "MSTRG.90120.219";
chr19	StringTie	exon	48795062	48795464	1000	-	.	gene_id "MSTRG.90120"; transcript_id "MSTRG.90120.219"; exon_number "1";
chr19	StringTie	exon	48796428	48796502	1000	-	.	gene_id "MSTRG.90120"; transcript_id "MSTRG.90120.219"; exon_number "2";
chr19	StringTie	exon	48796578	48796718	1000	-	.	gene_id "MSTRG.90120"; transcript_id "MSTRG.90120.219"; exon_number "3";
chr19	StringTie	exon	48796937	48797022	1000	-	.	gene_id "MSTRG.90120"; transcript_id "MSTRG.90120.219"; exon_number "4";
chr19	StringTie	exon	48797191	48797333	1000	-	.	gene_id "MSTRG.90120"; transcript_id "MSTRG.90120.219"; exon_number "5";
chr19	StringTie	exon	48799675	48799838	1000	-	.	gene_id "MSTRG.90120"; transcript_id "MSTRG.90120.219"; exon_number "6";
chr19	StringTie	exon	48799981	48800100	1000	-	.	gene_id "MSTRG.90120"; transcript_id "MSTRG.90120.219"; exon_number "7";
chr19	StringTie	exon	48800187	48800297	1000	-	.	gene_id "MSTRG.90120"; transcript_id "MSTRG.90120.219"; exon_number "8";
chr19	StringTie	exon	48806517	48806717	1000	-	.	gene_id "MSTRG.90120"; transcript_id "MSTRG.90120.219"; exon_number "9";
chr19	StringTie	exon	48807000	48807074	1000	-	.	gene_id "MSTRG.90120"; transcript_id "MSTRG.90120.219"; exon_number "10";
chr19	StringTie	exon	48807756	48808236	1000	-	.	gene_id "MSTRG.90120"; transcript_id "MSTRG.90120.219"; exon_number "11";
chr19	StringTie	exon	48810984	48811326	1000	-	.	gene_id "MSTRG.90120"; transcript_id "MSTRG.90120.219"; exon_number "12";
chr19	StringTie	exon	48813233	48813348	1000	-	.	gene_id "MSTRG.90120"; transcript_id "MSTRG.90120.219"; exon_number "13";
chr19	StringTie	exon	48813456	48813552	1000	-	.	gene_id "MSTRG.90120"; transcript_id "MSTRG.90120.219"; exon_number "14";
chr19	StringTie	exon	48813663	48813730	1000	-	.	gene_id "MSTRG.90120"; transcript_id "MSTRG.90120.219"; exon_number "15";
chr19	StringTie	exon	48815037	48815141	1000	-	.	gene_id "MSTRG.90120"; transcript_id "MSTRG.90120.219"; exon_number "16";
chr19	StringTie	exon	48832666	48832732	1000	-	.	gene_id "MSTRG.90120"; transcript_id "MSTRG.90120.219"; exon_number "17";
chr19	StringTie	exon	48834276	48834358	1000	-	.	gene_id "MSTRG.90120"; transcript_id "MSTRG.90120.219"; exon_number "18";
chr19	StringTie	exon	48835805	48835843	1000	-	.	gene_id "MSTRG.90120"; transcript_id "MSTRG.90120.219"; exon_number "19";
chr19	StringTie	exon	48836324	48836763	1000	-	.	gene_id "MSTRG.90120"; transcript_id "MSTRG.90120.219"; exon_number "20";
chr19	StringTie	transcript	48794968	48870976	1000	-	.	gene_id "MSTRG.90120"; transcript_id "MSTRG.90120.22";
chr19	StringTie	exon	48794968	48795464	1000	-	.	gene_id "MSTRG.90120"; transcript_id "MSTRG.90120.22"; exon_number "1";
chr19	StringTie	exon	48796428	48796502	1000	-	.	gene_id "MSTRG.90120"; transcript_id "MSTRG.90120.22"; exon_number "2";
chr19	StringTie	exon	48796578	48796718	1000	-	.	gene_id "MSTRG.90120"; transcript_id "MSTRG.90120.22"; exon_number "3";
chr19	StringTie	exon	48796937	48797022	1000	-	.	gene_id "MSTRG.90120"; transcript_id "MSTRG.90120.22"; exon_number "4";
chr19	StringTie	exon	48797191	48797333	1000	-	.	gene_id "MSTRG.90120"; transcript_id "MSTRG.90120.22"; exon_number "5";
chr19	StringTie	exon	48799675	48799838	1000	-	.	gene_id "MSTRG.90120"; transcript_id "MSTRG.90120.22"; exon_number "6";
chr19	StringTie	exon	48799981	48800100	1000	-	.	gene_id "MSTRG.90120"; transcript_id "MSTRG.90120.22"; exon_number "7";
chr19	StringTie	exon	48800187	48800297	1000	-	.	gene_id "MSTRG.90120"; transcript_id "MSTRG.90120.22"; exon_number "8";
chr19	StringTie	exon	48806517	48806717	1000	-	.	gene_id "MSTRG.90120"; transcript_id "MSTRG.90120.22"; exon_number "9";
chr19	StringTie	exon	48807000	48807074	1000	-	.	gene_id "MSTRG.90120"; transcript_id "MSTRG.90120.22"; exon_number "10";
chr19	StringTie	exon	48810984	48811177	1000	-	.	gene_id "MSTRG.90120"; transcript_id "MSTRG.90120.22"; exon_number "11";
chr19	StringTie	exon	48811275	48813348	1000	-	.	gene_id "MSTRG.90120"; transcript_id "MSTRG.90120.22"; exon_number "12";
chr19	StringTie	exon	48813456	48813552	1000	-	.	gene_id "MSTRG.90120"; transcript_id "MSTRG.90120.22"; exon_number "13";
chr19	StringTie	exon	48813663	48813730	1000	-	.	gene_id "MSTRG.90120"; transcript_id "MSTRG.90120.22"; exon_number "14";
chr19	StringTie	exon	48815037	48815141	1000	-	.	gene_id "MSTRG.90120"; transcript_id "MSTRG.90120.22"; exon_number "15";
chr19	StringTie	exon	48831668	48831759	1000	-	.	gene_id "MSTRG.90120"; transcript_id "MSTRG.90120.22"; exon_number "16";
chr19	StringTie	exon	48832666	48832732	1000	-	.	gene_id "MSTRG.90120"; transcript_id "MSTRG.90120.22"; exon_number "17";
chr19	StringTie	exon	48834276	48834358	1000	-	.	gene_id "MSTRG.90120"; transcript_id "MSTRG.90120.22"; exon_number "18";
chr19	StringTie	exon	48835805	48835843	1000	-	.	gene_id "MSTRG.90120"; transcript_id "MSTRG.90120.22"; exon_number "19";
chr19	StringTie	exon	48836324	48837551	1000	-	.	gene_id "MSTRG.90120"; transcript_id "MSTRG.90120.22"; exon_number "20";
chr19	StringTie	exon	48838017	48838129	1000	-	.	gene_id "MSTRG.90120"; transcript_id "MSTRG.90120.22"; exon_number "21";
chr19	StringTie	exon	48841149	48841310	1000	-	.	gene_id "MSTRG.90120"; transcript_id "MSTRG.90120.22"; exon_number "22";
chr19	StringTie	exon	48845370	48845446	1000	-	.	gene_id "MSTRG.90120"; transcript_id "MSTRG.90120.22"; exon_number "23";
chr19	StringTie	exon	48845517	48845616	1000	-	.	gene_id "MSTRG.90120"; transcript_id "MSTRG.90120.22"; exon_number "24";
chr19	StringTie	exon	48847900	48848040	1000	-	.	gene_id "MSTRG.90120"; transcript_id "MSTRG.90120.22"; exon_number "25";
chr19	StringTie	exon	48852228	48852326	1000	-	.	gene_id "MSTRG.90120"; transcript_id "MSTRG.90120.22"; exon_number "26";
chr19	StringTie	exon	48853682	48853831	1000	-	.	gene_id "MSTRG.90120"; transcript_id "MSTRG.90120.22"; exon_number "27";
chr19	StringTie	exon	48854007	48854087	1000	-	.	gene_id "MSTRG.90120"; transcript_id "MSTRG.90120.22"; exon_number "28";
chr19	StringTie	exon	48854217	48854264	1000	-	.	gene_id "MSTRG.90120"; transcript_id "MSTRG.90120.22"; exon_number "29";
chr19	StringTie	exon	48858860	48859139	1000	-	.	gene_id "MSTRG.90120"; transcript_id "MSTRG.90120.22"; exon_number "30";
chr19	StringTie	exon	48859469	48859684	1000	-	.	gene_id "MSTRG.90120"; transcript_id "MSTRG.90120.22"; exon_number "31";
chr19	StringTie	exon	48860350	48860459	1000	-	.	gene_id "MSTRG.90120"; transcript_id "MSTRG.90120.22"; exon_number "32";
chr19	StringTie	exon	48861401	48861501	1000	-	.	gene_id "MSTRG.90120"; transcript_id "MSTRG.90120.22"; exon_number "33";
chr19	StringTie	exon	48861620	48861692	1000	-	.	gene_id "MSTRG.90120"; transcript_id "MSTRG.90120.22"; exon_number "34";
chr19	StringTie	exon	48865503	48865610	1000	-	.	gene_id "MSTRG.90120"; transcript_id "MSTRG.90120.22"; exon_number "35";
chr19	StringTie	exon	48867537	48867626	1000	-	.	gene_id "MSTRG.90120"; transcript_id "MSTRG.90120.22"; exon_number "36";
chr19	StringTie	exon	48868083	48870976	1000	-	.	gene_id "MSTRG.90120"; transcript_id "MSTRG.90120.22"; exon_number "37";
chr19	StringTie	transcript	48795062	48836691	1000	-	.	gene_id "MSTRG.90120"; transcript_id "MSTRG.90120.220";
chr19	StringTie	exon	48795062	48795464	1000	-	.	gene_id "MSTRG.90120"; transcript_id "MSTRG.90120.220"; exon_number "1";
chr19	StringTie	exon	48796428	48796502	1000	-	.	gene_id "MSTRG.90120"; transcript_id "MSTRG.90120.220"; exon_number "2";
chr19	StringTie	exon	48796578	48796718	1000	-	.	gene_id "MSTRG.90120"; transcript_id "MSTRG.90120.220"; exon_number "3";
chr19	StringTie	exon	48796937	48797022	1000	-	.	gene_id "MSTRG.90120"; transcript_id "MSTRG.90120.220"; exon_number "4";
chr19	StringTie	exon	48797191	48797333	1000	-	.	gene_id "MSTRG.90120"; transcript_id "MSTRG.90120.220"; exon_number "5";
chr19	StringTie	exon	48799675	48799838	1000	-	.	gene_id "MSTRG.90120"; transcript_id "MSTRG.90120.220"; exon_number "6";
chr19	StringTie	exon	48799981	48800100	1000	-	.	gene_id "MSTRG.90120"; transcript_id "MSTRG.90120.220"; exon_number "7";
chr19	StringTie	exon	48800187	48800297	1000	-	.	gene_id "MSTRG.90120"; transcript_id "MSTRG.90120.220"; exon_number "8";
chr19	StringTie	exon	48806517	48806717	1000	-	.	gene_id "MSTRG.90120"; transcript_id "MSTRG.90120.220"; exon_number "9";
chr19	StringTie	exon	48807000	48807074	1000	-	.	gene_id "MSTRG.90120"; transcript_id "MSTRG.90120.220"; exon_number "10";
chr19	StringTie	exon	48807756	48808236	1000	-	.	gene_id "MSTRG.90120"; transcript_id "MSTRG.90120.220"; exon_number "11";
chr19	StringTie	exon	48810984	48813348	1000	-	.	gene_id "MSTRG.90120"; transcript_id "MSTRG.90120.220"; exon_number "12";
chr19	StringTie	exon	48813456	48813552	1000	-	.	gene_id "MSTRG.90120"; transcript_id "MSTRG.90120.220"; exon_number "13";
chr19	StringTie	exon	48813663	48813730	1000	-	.	gene_id "MSTRG.90120"; transcript_id "MSTRG.90120.220"; exon_number "14";
chr19	StringTie	exon	48815037	48815141	1000	-	.	gene_id "MSTRG.90120"; transcript_id "MSTRG.90120.220"; exon_number "15";
chr19	StringTie	exon	48818740	48818865	1000	-	.	gene_id "MSTRG.90120"; transcript_id "MSTRG.90120.220"; exon_number "16";
chr19	StringTie	exon	48831668	48831759	1000	-	.	gene_id "MSTRG.90120"; transcript_id "MSTRG.90120.220"; exon_number "17";
chr19	StringTie	exon	48832666	48832732	1000	-	.	gene_id "MSTRG.90120"; transcript_id "MSTRG.90120.220"; exon_number "18";
chr19	StringTie	exon	48834276	48834358	1000	-	.	gene_id "MSTRG.90120"; transcript_id "MSTRG.90120.220"; exon_number "19";
chr19	StringTie	exon	48835805	48835843	1000	-	.	gene_id "MSTRG.90120"; transcript_id "MSTRG.90120.220"; exon_number "20";
chr19	StringTie	exon	48836324	48836691	1000	-	.	gene_id "MSTRG.90120"; transcript_id "MSTRG.90120.220"; exon_number "21";
chr19	StringTie	transcript	48795062	48836731	1000	-	.	gene_id "MSTRG.90120"; transcript_id "MSTRG.90120.221";
chr19	StringTie	exon	48795062	48795464	1000	-	.	gene_id "MSTRG.90120"; transcript_id "MSTRG.90120.221"; exon_number "1";
chr19	StringTie	exon	48796428	48796502	1000	-	.	gene_id "MSTRG.90120"; transcript_id "MSTRG.90120.221"; exon_number "2";
chr19	StringTie	exon	48796578	48796718	1000	-	.	gene_id "MSTRG.90120"; transcript_id "MSTRG.90120.221"; exon_number "3";
chr19	StringTie	exon	48796937	48797022	1000	-	.	gene_id "MSTRG.90120"; transcript_id "MSTRG.90120.221"; exon_number "4";
chr19	StringTie	exon	48797191	48797333	1000	-	.	gene_id "MSTRG.90120"; transcript_id "MSTRG.90120.221"; exon_number "5";
chr19	StringTie	exon	48799675	48799838	1000	-	.	gene_id "MSTRG.90120"; transcript_id "MSTRG.90120.221"; exon_number "6";
chr19	StringTie	exon	48799981	48800100	1000	-	.	gene_id "MSTRG.90120"; transcript_id "MSTRG.90120.221"; exon_number "7";
chr19	StringTie	exon	48800187	48800297	1000	-	.	gene_id "MSTRG.90120"; transcript_id "MSTRG.90120.221"; exon_number "8";
chr19	StringTie	exon	48806514	48806717	1000	-	.	gene_id "MSTRG.90120"; transcript_id "MSTRG.90120.221"; exon_number "9";
chr19	StringTie	exon	48807000	48807074	1000	-	.	gene_id "MSTRG.90120"; transcript_id "MSTRG.90120.221"; exon_number "10";
chr19	StringTie	exon	48810984	48811177	1000	-	.	gene_id "MSTRG.90120"; transcript_id "MSTRG.90120.221"; exon_number "11";
chr19	StringTie	exon	48811275	48811329	1000	-	.	gene_id "MSTRG.90120"; transcript_id "MSTRG.90120.221"; exon_number "12";
chr19	StringTie	exon	48813233	48813348	1000	-	.	gene_id "MSTRG.90120"; transcript_id "MSTRG.90120.221"; exon_number "13";
chr19	StringTie	exon	48813456	48813552	1000	-	.	gene_id "MSTRG.90120"; transcript_id "MSTRG.90120.221"; exon_number "14";
chr19	StringTie	exon	48813663	48813730	1000	-	.	gene_id "MSTRG.90120"; transcript_id "MSTRG.90120.221"; exon_number "15";
chr19	StringTie	exon	48815037	48815141	1000	-	.	gene_id "MSTRG.90120"; transcript_id "MSTRG.90120.221"; exon_number "16";
chr19	StringTie	exon	48831668	48831759	1000	-	.	gene_id "MSTRG.90120"; transcript_id "MSTRG.90120.221"; exon_number "17";
chr19	StringTie	exon	48832666	48832732	1000	-	.	gene_id "MSTRG.90120"; transcript_id "MSTRG.90120.221"; exon_number "18";
chr19	StringTie	exon	48834276	48834358	1000	-	.	gene_id "MSTRG.90120"; transcript_id "MSTRG.90120.221"; exon_number "19";
chr19	StringTie	exon	48835805	48835843	1000	-	.	gene_id "MSTRG.90120"; transcript_id "MSTRG.90120.221"; exon_number "20";
chr19	StringTie	exon	48836324	48836731	1000	-	.	gene_id "MSTRG.90120"; transcript_id "MSTRG.90120.221"; exon_number "21";
chr19	StringTie	transcript	48795062	48836697	1000	-	.	gene_id "MSTRG.90120"; transcript_id "MSTRG.90120.222";
chr19	StringTie	exon	48795062	48795464	1000	-	.	gene_id "MSTRG.90120"; transcript_id "MSTRG.90120.222"; exon_number "1";
chr19	StringTie	exon	48796428	48796502	1000	-	.	gene_id "MSTRG.90120"; transcript_id "MSTRG.90120.222"; exon_number "2";
chr19	StringTie	exon	48796578	48796718	1000	-	.	gene_id "MSTRG.90120"; transcript_id "MSTRG.90120.222"; exon_number "3";
chr19	StringTie	exon	48796937	48797022	1000	-	.	gene_id "MSTRG.90120"; transcript_id "MSTRG.90120.222"; exon_number "4";
chr19	StringTie	exon	48797191	48797333	1000	-	.	gene_id "MSTRG.90120"; transcript_id "MSTRG.90120.222"; exon_number "5";
chr19	StringTie	exon	48799675	48799838	1000	-	.	gene_id "MSTRG.90120"; transcript_id "MSTRG.90120.222"; exon_number "6";
chr19	StringTie	exon	48799981	48800100	1000	-	.	gene_id "MSTRG.90120"; transcript_id "MSTRG.90120.222"; exon_number "7";
chr19	StringTie	exon	48800187	48800297	1000	-	.	gene_id "MSTRG.90120"; transcript_id "MSTRG.90120.222"; exon_number "8";
chr19	StringTie	exon	48806521	48806717	1000	-	.	gene_id "MSTRG.90120"; transcript_id "MSTRG.90120.222"; exon_number "9";
chr19	StringTie	exon	48807000	48807074	1000	-	.	gene_id "MSTRG.90120"; transcript_id "MSTRG.90120.222"; exon_number "10";
chr19	StringTie	exon	48810984	48811177	1000	-	.	gene_id "MSTRG.90120"; transcript_id "MSTRG.90120.222"; exon_number "11";
chr19	StringTie	exon	48811275	48811329	1000	-	.	gene_id "MSTRG.90120"; transcript_id "MSTRG.90120.222"; exon_number "12";
chr19	StringTie	exon	48813233	48813348	1000	-	.	gene_id "MSTRG.90120"; transcript_id "MSTRG.90120.222"; exon_number "13";
chr19	StringTie	exon	48813456	48813552	1000	-	.	gene_id "MSTRG.90120"; transcript_id "MSTRG.90120.222"; exon_number "14";
chr19	StringTie	exon	48813663	48813730	1000	-	.	gene_id "MSTRG.90120"; transcript_id "MSTRG.90120.222"; exon_number "15";
chr19	StringTie	exon	48815037	48815141	1000	-	.	gene_id "MSTRG.90120"; transcript_id "MSTRG.90120.222"; exon_number "16";
chr19	StringTie	exon	48831668	48831759	1000	-	.	gene_id "MSTRG.90120"; transcript_id "MSTRG.90120.222"; exon_number "17";
chr19	StringTie	exon	48832666	48832732	1000	-	.	gene_id "MSTRG.90120"; transcript_id "MSTRG.90120.222"; exon_number "18";
chr19	StringTie	exon	48834276	48834358	1000	-	.	gene_id "MSTRG.90120"; transcript_id "MSTRG.90120.222"; exon_number "19";
chr19	StringTie	exon	48835805	48835843	1000	-	.	gene_id "MSTRG.90120"; transcript_id "MSTRG.90120.222"; exon_number "20";
chr19	StringTie	exon	48836324	48836697	1000	-	.	gene_id "MSTRG.90120"; transcript_id "MSTRG.90120.222"; exon_number "21";
chr19	StringTie	transcript	48795062	48836631	1000	-	.	gene_id "MSTRG.90120"; transcript_id "MSTRG.90120.223";
chr19	StringTie	exon	48795062	48795464	1000	-	.	gene_id "MSTRG.90120"; transcript_id "MSTRG.90120.223"; exon_number "1";
chr19	StringTie	exon	48796428	48796502	1000	-	.	gene_id "MSTRG.90120"; transcript_id "MSTRG.90120.223"; exon_number "2";
chr19	StringTie	exon	48796578	48796718	1000	-	.	gene_id "MSTRG.90120"; transcript_id "MSTRG.90120.223"; exon_number "3";
chr19	StringTie	exon	48796937	48797022	1000	-	.	gene_id "MSTRG.90120"; transcript_id "MSTRG.90120.223"; exon_number "4";
chr19	StringTie	exon	48797191	48797332	1000	-	.	gene_id "MSTRG.90120"; transcript_id "MSTRG.90120.223"; exon_number "5";
chr19	StringTie	exon	48799675	48799838	1000	-	.	gene_id "MSTRG.90120"; transcript_id "MSTRG.90120.223"; exon_number "6";
chr19	StringTie	exon	48799981	48800100	1000	-	.	gene_id "MSTRG.90120"; transcript_id "MSTRG.90120.223"; exon_number "7";
chr19	StringTie	exon	48800187	48800297	1000	-	.	gene_id "MSTRG.90120"; transcript_id "MSTRG.90120.223"; exon_number "8";
chr19	StringTie	exon	48806517	48806717	1000	-	.	gene_id "MSTRG.90120"; transcript_id "MSTRG.90120.223"; exon_number "9";
chr19	StringTie	exon	48807000	48807074	1000	-	.	gene_id "MSTRG.90120"; transcript_id "MSTRG.90120.223"; exon_number "10";
chr19	StringTie	exon	48807756	48808296	1000	-	.	gene_id "MSTRG.90120"; transcript_id "MSTRG.90120.223"; exon_number "11";
chr19	StringTie	exon	48810984	48811329	1000	-	.	gene_id "MSTRG.90120"; transcript_id "MSTRG.90120.223"; exon_number "12";
chr19	StringTie	exon	48813233	48813348	1000	-	.	gene_id "MSTRG.90120"; transcript_id "MSTRG.90120.223"; exon_number "13";
chr19	StringTie	exon	48813456	48813552	1000	-	.	gene_id "MSTRG.90120"; transcript_id "MSTRG.90120.223"; exon_number "14";
chr19	StringTie	exon	48813663	48813730	1000	-	.	gene_id "MSTRG.90120"; transcript_id "MSTRG.90120.223"; exon_number "15";
chr19	StringTie	exon	48815037	48815141	1000	-	.	gene_id "MSTRG.90120"; transcript_id "MSTRG.90120.223"; exon_number "16";
chr19	StringTie	exon	48818740	48818865	1000	-	.	gene_id "MSTRG.90120"; transcript_id "MSTRG.90120.223"; exon_number "17";
chr19	StringTie	exon	48831668	48831759	1000	-	.	gene_id "MSTRG.90120"; transcript_id "MSTRG.90120.223"; exon_number "18";
chr19	StringTie	exon	48832666	48832732	1000	-	.	gene_id "MSTRG.90120"; transcript_id "MSTRG.90120.223"; exon_number "19";
chr19	StringTie	exon	48834276	48834358	1000	-	.	gene_id "MSTRG.90120"; transcript_id "MSTRG.90120.223"; exon_number "20";
chr19	StringTie	exon	48835805	48835843	1000	-	.	gene_id "MSTRG.90120"; transcript_id "MSTRG.90120.223"; exon_number "21";
chr19	StringTie	exon	48836324	48836631	1000	-	.	gene_id "MSTRG.90120"; transcript_id "MSTRG.90120.223"; exon_number "22";
chr19	StringTie	transcript	48795062	48860129	1000	-	.	gene_id "MSTRG.90120"; transcript_id "MSTRG.90120.224";
chr19	StringTie	exon	48795062	48795464	1000	-	.	gene_id "MSTRG.90120"; transcript_id "MSTRG.90120.224"; exon_number "1";
chr19	StringTie	exon	48796428	48796502	1000	-	.	gene_id "MSTRG.90120"; transcript_id "MSTRG.90120.224"; exon_number "2";
chr19	StringTie	exon	48796578	48796718	1000	-	.	gene_id "MSTRG.90120"; transcript_id "MSTRG.90120.224"; exon_number "3";
chr19	StringTie	exon	48796937	48797022	1000	-	.	gene_id "MSTRG.90120"; transcript_id "MSTRG.90120.224"; exon_number "4";
chr19	StringTie	exon	48797191	48797333	1000	-	.	gene_id "MSTRG.90120"; transcript_id "MSTRG.90120.224"; exon_number "5";
chr19	StringTie	exon	48799675	48799838	1000	-	.	gene_id "MSTRG.90120"; transcript_id "MSTRG.90120.224"; exon_number "6";
chr19	StringTie	exon	48799981	48800100	1000	-	.	gene_id "MSTRG.90120"; transcript_id "MSTRG.90120.224"; exon_number "7";
chr19	StringTie	exon	48800187	48800297	1000	-	.	gene_id "MSTRG.90120"; transcript_id "MSTRG.90120.224"; exon_number "8";
chr19	StringTie	exon	48810984	48811326	1000	-	.	gene_id "MSTRG.90120"; transcript_id "MSTRG.90120.224"; exon_number "9";
chr19	StringTie	exon	48813233	48813348	1000	-	.	gene_id "MSTRG.90120"; transcript_id "MSTRG.90120.224"; exon_number "10";
chr19	StringTie	exon	48813456	48813552	1000	-	.	gene_id "MSTRG.90120"; transcript_id "MSTRG.90120.224"; exon_number "11";
chr19	StringTie	exon	48813663	48813730	1000	-	.	gene_id "MSTRG.90120"; transcript_id "MSTRG.90120.224"; exon_number "12";
chr19	StringTie	exon	48815037	48815141	1000	-	.	gene_id "MSTRG.90120"; transcript_id "MSTRG.90120.224"; exon_number "13";
chr19	StringTie	exon	48832666	48832732	1000	-	.	gene_id "MSTRG.90120"; transcript_id "MSTRG.90120.224"; exon_number "14";
chr19	StringTie	exon	48834276	48834358	1000	-	.	gene_id "MSTRG.90120"; transcript_id "MSTRG.90120.224"; exon_number "15";
chr19	StringTie	exon	48835805	48835843	1000	-	.	gene_id "MSTRG.90120"; transcript_id "MSTRG.90120.224"; exon_number "16";
chr19	StringTie	exon	48836324	48837551	1000	-	.	gene_id "MSTRG.90120"; transcript_id "MSTRG.90120.224"; exon_number "17";
chr19	StringTie	exon	48838017	48838129	1000	-	.	gene_id "MSTRG.90120"; transcript_id "MSTRG.90120.224"; exon_number "18";
chr19	StringTie	exon	48839205	48839263	1000	-	.	gene_id "MSTRG.90120"; transcript_id "MSTRG.90120.224"; exon_number "19";
chr19	StringTie	exon	48841149	48841310	1000	-	.	gene_id "MSTRG.90120"; transcript_id "MSTRG.90120.224"; exon_number "20";
chr19	StringTie	exon	48845370	48845446	1000	-	.	gene_id "MSTRG.90120"; transcript_id "MSTRG.90120.224"; exon_number "21";
chr19	StringTie	exon	48845517	48845616	1000	-	.	gene_id "MSTRG.90120"; transcript_id "MSTRG.90120.224"; exon_number "22";
chr19	StringTie	exon	48847900	48848040	1000	-	.	gene_id "MSTRG.90120"; transcript_id "MSTRG.90120.224"; exon_number "23";
chr19	StringTie	exon	48852228	48852326	1000	-	.	gene_id "MSTRG.90120"; transcript_id "MSTRG.90120.224"; exon_number "24";
chr19	StringTie	exon	48853682	48853831	1000	-	.	gene_id "MSTRG.90120"; transcript_id "MSTRG.90120.224"; exon_number "25";
chr19	StringTie	exon	48854007	48854087	1000	-	.	gene_id "MSTRG.90120"; transcript_id "MSTRG.90120.224"; exon_number "26";
chr19	StringTie	exon	48854217	48854264	1000	-	.	gene_id "MSTRG.90120"; transcript_id "MSTRG.90120.224"; exon_number "27";
chr19	StringTie	exon	48857422	48857496	1000	-	.	gene_id "MSTRG.90120"; transcript_id "MSTRG.90120.224"; exon_number "28";
chr19	StringTie	exon	48859202	48859684	1000	-	.	gene_id "MSTRG.90120"; transcript_id "MSTRG.90120.224"; exon_number "29";
chr19	StringTie	exon	48860021	48860129	1000	-	.	gene_id "MSTRG.90120"; transcript_id "MSTRG.90120.224"; exon_number "30";
chr19	StringTie	transcript	48795062	48859374	1000	-	.	gene_id "MSTRG.90120"; transcript_id "MSTRG.90120.225";
chr19	StringTie	exon	48795062	48795464	1000	-	.	gene_id "MSTRG.90120"; transcript_id "MSTRG.90120.225"; exon_number "1";
chr19	StringTie	exon	48796428	48796502	1000	-	.	gene_id "MSTRG.90120"; transcript_id "MSTRG.90120.225"; exon_number "2";
chr19	StringTie	exon	48796578	48796718	1000	-	.	gene_id "MSTRG.90120"; transcript_id "MSTRG.90120.225"; exon_number "3";
chr19	StringTie	exon	48796937	48797022	1000	-	.	gene_id "MSTRG.90120"; transcript_id "MSTRG.90120.225"; exon_number "4";
chr19	StringTie	exon	48797191	48797333	1000	-	.	gene_id "MSTRG.90120"; transcript_id "MSTRG.90120.225"; exon_number "5";
chr19	StringTie	exon	48799679	48799838	1000	-	.	gene_id "MSTRG.90120"; transcript_id "MSTRG.90120.225"; exon_number "6";
chr19	StringTie	exon	48799981	48800100	1000	-	.	gene_id "MSTRG.90120"; transcript_id "MSTRG.90120.225"; exon_number "7";
chr19	StringTie	exon	48800187	48800297	1000	-	.	gene_id "MSTRG.90120"; transcript_id "MSTRG.90120.225"; exon_number "8";
chr19	StringTie	exon	48806517	48806717	1000	-	.	gene_id "MSTRG.90120"; transcript_id "MSTRG.90120.225"; exon_number "9";
chr19	StringTie	exon	48807000	48813348	1000	-	.	gene_id "MSTRG.90120"; transcript_id "MSTRG.90120.225"; exon_number "10";
chr19	StringTie	exon	48813456	48813552	1000	-	.	gene_id "MSTRG.90120"; transcript_id "MSTRG.90120.225"; exon_number "11";
chr19	StringTie	exon	48813663	48813730	1000	-	.	gene_id "MSTRG.90120"; transcript_id "MSTRG.90120.225"; exon_number "12";
chr19	StringTie	exon	48815037	48815141	1000	-	.	gene_id "MSTRG.90120"; transcript_id "MSTRG.90120.225"; exon_number "13";
chr19	StringTie	exon	48818740	48818865	1000	-	.	gene_id "MSTRG.90120"; transcript_id "MSTRG.90120.225"; exon_number "14";
chr19	StringTie	exon	48831668	48831759	1000	-	.	gene_id "MSTRG.90120"; transcript_id "MSTRG.90120.225"; exon_number "15";
chr19	StringTie	exon	48832666	48832732	1000	-	.	gene_id "MSTRG.90120"; transcript_id "MSTRG.90120.225"; exon_number "16";
chr19	StringTie	exon	48834276	48834358	1000	-	.	gene_id "MSTRG.90120"; transcript_id "MSTRG.90120.225"; exon_number "17";
chr19	StringTie	exon	48835805	48835843	1000	-	.	gene_id "MSTRG.90120"; transcript_id "MSTRG.90120.225"; exon_number "18";
chr19	StringTie	exon	48836325	48837551	1000	-	.	gene_id "MSTRG.90120"; transcript_id "MSTRG.90120.225"; exon_number "19";
chr19	StringTie	exon	48838017	48838129	1000	-	.	gene_id "MSTRG.90120"; transcript_id "MSTRG.90120.225"; exon_number "20";
chr19	StringTie	exon	48841149	48841310	1000	-	.	gene_id "MSTRG.90120"; transcript_id "MSTRG.90120.225"; exon_number "21";
chr19	StringTie	exon	48845370	48845446	1000	-	.	gene_id "MSTRG.90120"; transcript_id "MSTRG.90120.225"; exon_number "22";
chr19	StringTie	exon	48845517	48845616	1000	-	.	gene_id "MSTRG.90120"; transcript_id "MSTRG.90120.225"; exon_number "23";
chr19	StringTie	exon	48847900	48848035	1000	-	.	gene_id "MSTRG.90120"; transcript_id "MSTRG.90120.225"; exon_number "24";
chr19	StringTie	exon	48852228	48852326	1000	-	.	gene_id "MSTRG.90120"; transcript_id "MSTRG.90120.225"; exon_number "25";
chr19	StringTie	exon	48853682	48853831	1000	-	.	gene_id "MSTRG.90120"; transcript_id "MSTRG.90120.225"; exon_number "26";
chr19	StringTie	exon	48854007	48854087	1000	-	.	gene_id "MSTRG.90120"; transcript_id "MSTRG.90120.225"; exon_number "27";
chr19	StringTie	exon	48854217	48854264	1000	-	.	gene_id "MSTRG.90120"; transcript_id "MSTRG.90120.225"; exon_number "28";
chr19	StringTie	exon	48857422	48857496	1000	-	.	gene_id "MSTRG.90120"; transcript_id "MSTRG.90120.225"; exon_number "29";
chr19	StringTie	exon	48859202	48859374	1000	-	.	gene_id "MSTRG.90120"; transcript_id "MSTRG.90120.225"; exon_number "30";
chr19	StringTie	transcript	48795062	48859397	1000	-	.	gene_id "MSTRG.90120"; transcript_id "MSTRG.90120.226";
chr19	StringTie	exon	48795062	48795464	1000	-	.	gene_id "MSTRG.90120"; transcript_id "MSTRG.90120.226"; exon_number "1";
chr19	StringTie	exon	48796147	48796329	1000	-	.	gene_id "MSTRG.90120"; transcript_id "MSTRG.90120.226"; exon_number "2";
chr19	StringTie	exon	48796428	48796502	1000	-	.	gene_id "MSTRG.90120"; transcript_id "MSTRG.90120.226"; exon_number "3";
chr19	StringTie	exon	48796614	48796718	1000	-	.	gene_id "MSTRG.90120"; transcript_id "MSTRG.90120.226"; exon_number "4";
chr19	StringTie	exon	48796937	48797022	1000	-	.	gene_id "MSTRG.90120"; transcript_id "MSTRG.90120.226"; exon_number "5";
chr19	StringTie	exon	48797191	48797333	1000	-	.	gene_id "MSTRG.90120"; transcript_id "MSTRG.90120.226"; exon_number "6";
chr19	StringTie	exon	48799679	48799838	1000	-	.	gene_id "MSTRG.90120"; transcript_id "MSTRG.90120.226"; exon_number "7";
chr19	StringTie	exon	48799981	48800100	1000	-	.	gene_id "MSTRG.90120"; transcript_id "MSTRG.90120.226"; exon_number "8";
chr19	StringTie	exon	48800187	48800297	1000	-	.	gene_id "MSTRG.90120"; transcript_id "MSTRG.90120.226"; exon_number "9";
chr19	StringTie	exon	48806517	48806717	1000	-	.	gene_id "MSTRG.90120"; transcript_id "MSTRG.90120.226"; exon_number "10";
chr19	StringTie	exon	48807000	48811329	1000	-	.	gene_id "MSTRG.90120"; transcript_id "MSTRG.90120.226"; exon_number "11";
chr19	StringTie	exon	48813233	48813348	1000	-	.	gene_id "MSTRG.90120"; transcript_id "MSTRG.90120.226"; exon_number "12";
chr19	StringTie	exon	48813456	48813552	1000	-	.	gene_id "MSTRG.90120"; transcript_id "MSTRG.90120.226"; exon_number "13";
chr19	StringTie	exon	48813663	48813730	1000	-	.	gene_id "MSTRG.90120"; transcript_id "MSTRG.90120.226"; exon_number "14";
chr19	StringTie	exon	48815037	48815141	1000	-	.	gene_id "MSTRG.90120"; transcript_id "MSTRG.90120.226"; exon_number "15";
chr19	StringTie	exon	48832666	48832732	1000	-	.	gene_id "MSTRG.90120"; transcript_id "MSTRG.90120.226"; exon_number "16";
chr19	StringTie	exon	48834276	48834358	1000	-	.	gene_id "MSTRG.90120"; transcript_id "MSTRG.90120.226"; exon_number "17";
chr19	StringTie	exon	48835805	48835843	1000	-	.	gene_id "MSTRG.90120"; transcript_id "MSTRG.90120.226"; exon_number "18";
chr19	StringTie	exon	48836324	48837551	1000	-	.	gene_id "MSTRG.90120"; transcript_id "MSTRG.90120.226"; exon_number "19";
chr19	StringTie	exon	48838017	48838129	1000	-	.	gene_id "MSTRG.90120"; transcript_id "MSTRG.90120.226"; exon_number "20";
chr19	StringTie	exon	48839205	48839263	1000	-	.	gene_id "MSTRG.90120"; transcript_id "MSTRG.90120.226"; exon_number "21";
chr19	StringTie	exon	48841149	48841310	1000	-	.	gene_id "MSTRG.90120"; transcript_id "MSTRG.90120.226"; exon_number "22";
chr19	StringTie	exon	48845370	48845446	1000	-	.	gene_id "MSTRG.90120"; transcript_id "MSTRG.90120.226"; exon_number "23";
chr19	StringTie	exon	48845517	48845616	1000	-	.	gene_id "MSTRG.90120"; transcript_id "MSTRG.90120.226"; exon_number "24";
chr19	StringTie	exon	48847900	48848040	1000	-	.	gene_id "MSTRG.90120"; transcript_id "MSTRG.90120.226"; exon_number "25";
chr19	StringTie	exon	48852228	48852326	1000	-	.	gene_id "MSTRG.90120"; transcript_id "MSTRG.90120.226"; exon_number "26";
chr19	StringTie	exon	48853682	48853831	1000	-	.	gene_id "MSTRG.90120"; transcript_id "MSTRG.90120.226"; exon_number "27";
chr19	StringTie	exon	48854007	48854087	1000	-	.	gene_id "MSTRG.90120"; transcript_id "MSTRG.90120.226"; exon_number "28";
chr19	StringTie	exon	48854217	48854264	1000	-	.	gene_id "MSTRG.90120"; transcript_id "MSTRG.90120.226"; exon_number "29";
chr19	StringTie	exon	48857422	48857496	1000	-	.	gene_id "MSTRG.90120"; transcript_id "MSTRG.90120.226"; exon_number "30";
chr19	StringTie	exon	48858860	48859050	1000	-	.	gene_id "MSTRG.90120"; transcript_id "MSTRG.90120.226"; exon_number "31";
chr19	StringTie	exon	48859202	48859397	1000	-	.	gene_id "MSTRG.90120"; transcript_id "MSTRG.90120.226"; exon_number "32";
chr19	StringTie	transcript	48795062	48868641	1000	-	.	gene_id "MSTRG.90120"; transcript_id "MSTRG.90120.227";
chr19	StringTie	exon	48795062	48795464	1000	-	.	gene_id "MSTRG.90120"; transcript_id "MSTRG.90120.227"; exon_number "1";
chr19	StringTie	exon	48796428	48796502	1000	-	.	gene_id "MSTRG.90120"; transcript_id "MSTRG.90120.227"; exon_number "2";
chr19	StringTie	exon	48796578	48796718	1000	-	.	gene_id "MSTRG.90120"; transcript_id "MSTRG.90120.227"; exon_number "3";
chr19	StringTie	exon	48796937	48797022	1000	-	.	gene_id "MSTRG.90120"; transcript_id "MSTRG.90120.227"; exon_number "4";
chr19	StringTie	exon	48797191	48797333	1000	-	.	gene_id "MSTRG.90120"; transcript_id "MSTRG.90120.227"; exon_number "5";
chr19	StringTie	exon	48799675	48799838	1000	-	.	gene_id "MSTRG.90120"; transcript_id "MSTRG.90120.227"; exon_number "6";
chr19	StringTie	exon	48799981	48800100	1000	-	.	gene_id "MSTRG.90120"; transcript_id "MSTRG.90120.227"; exon_number "7";
chr19	StringTie	exon	48800187	48800297	1000	-	.	gene_id "MSTRG.90120"; transcript_id "MSTRG.90120.227"; exon_number "8";
chr19	StringTie	exon	48806517	48806717	1000	-	.	gene_id "MSTRG.90120"; transcript_id "MSTRG.90120.227"; exon_number "9";
chr19	StringTie	exon	48807000	48813348	1000	-	.	gene_id "MSTRG.90120"; transcript_id "MSTRG.90120.227"; exon_number "10";
chr19	StringTie	exon	48813456	48813552	1000	-	.	gene_id "MSTRG.90120"; transcript_id "MSTRG.90120.227"; exon_number "11";
chr19	StringTie	exon	48813663	48813730	1000	-	.	gene_id "MSTRG.90120"; transcript_id "MSTRG.90120.227"; exon_number "12";
chr19	StringTie	exon	48815037	48815141	1000	-	.	gene_id "MSTRG.90120"; transcript_id "MSTRG.90120.227"; exon_number "13";
chr19	StringTie	exon	48831668	48831759	1000	-	.	gene_id "MSTRG.90120"; transcript_id "MSTRG.90120.227"; exon_number "14";
chr19	StringTie	exon	48832666	48832732	1000	-	.	gene_id "MSTRG.90120"; transcript_id "MSTRG.90120.227"; exon_number "15";
chr19	StringTie	exon	48834276	48834358	1000	-	.	gene_id "MSTRG.90120"; transcript_id "MSTRG.90120.227"; exon_number "16";
chr19	StringTie	exon	48835805	48835843	1000	-	.	gene_id "MSTRG.90120"; transcript_id "MSTRG.90120.227"; exon_number "17";
chr19	StringTie	exon	48836324	48837551	1000	-	.	gene_id "MSTRG.90120"; transcript_id "MSTRG.90120.227"; exon_number "18";
chr19	StringTie	exon	48838017	48838129	1000	-	.	gene_id "MSTRG.90120"; transcript_id "MSTRG.90120.227"; exon_number "19";
chr19	StringTie	exon	48845370	48845446	1000	-	.	gene_id "MSTRG.90120"; transcript_id "MSTRG.90120.227"; exon_number "20";
chr19	StringTie	exon	48845517	48845616	1000	-	.	gene_id "MSTRG.90120"; transcript_id "MSTRG.90120.227"; exon_number "21";
chr19	StringTie	exon	48847900	48848040	1000	-	.	gene_id "MSTRG.90120"; transcript_id "MSTRG.90120.227"; exon_number "22";
chr19	StringTie	exon	48852228	48852326	1000	-	.	gene_id "MSTRG.90120"; transcript_id "MSTRG.90120.227"; exon_number "23";
chr19	StringTie	exon	48853682	48853831	1000	-	.	gene_id "MSTRG.90120"; transcript_id "MSTRG.90120.227"; exon_number "24";
chr19	StringTie	exon	48854007	48854087	1000	-	.	gene_id "MSTRG.90120"; transcript_id "MSTRG.90120.227"; exon_number "25";
chr19	StringTie	exon	48854217	48854264	1000	-	.	gene_id "MSTRG.90120"; transcript_id "MSTRG.90120.227"; exon_number "26";
chr19	StringTie	exon	48858860	48859139	1000	-	.	gene_id "MSTRG.90120"; transcript_id "MSTRG.90120.227"; exon_number "27";
chr19	StringTie	exon	48859469	48859684	1000	-	.	gene_id "MSTRG.90120"; transcript_id "MSTRG.90120.227"; exon_number "28";
chr19	StringTie	exon	48860350	48860459	1000	-	.	gene_id "MSTRG.90120"; transcript_id "MSTRG.90120.227"; exon_number "29";
chr19	StringTie	exon	48861401	48861501	1000	-	.	gene_id "MSTRG.90120"; transcript_id "MSTRG.90120.227"; exon_number "30";
chr19	StringTie	exon	48861620	48861692	1000	-	.	gene_id "MSTRG.90120"; transcript_id "MSTRG.90120.227"; exon_number "31";
chr19	StringTie	exon	48865503	48865610	1000	-	.	gene_id "MSTRG.90120"; transcript_id "MSTRG.90120.227"; exon_number "32";
chr19	StringTie	exon	48867537	48867626	1000	-	.	gene_id "MSTRG.90120"; transcript_id "MSTRG.90120.227"; exon_number "33";
chr19	StringTie	exon	48868083	48868641	1000	-	.	gene_id "MSTRG.90120"; transcript_id "MSTRG.90120.227"; exon_number "34";
chr19	StringTie	transcript	48795062	48868759	1000	-	.	gene_id "MSTRG.90120"; transcript_id "MSTRG.90120.228";
chr19	StringTie	exon	48795062	48795464	1000	-	.	gene_id "MSTRG.90120"; transcript_id "MSTRG.90120.228"; exon_number "1";
chr19	StringTie	exon	48796428	48796502	1000	-	.	gene_id "MSTRG.90120"; transcript_id "MSTRG.90120.228"; exon_number "2";
chr19	StringTie	exon	48796578	48796718	1000	-	.	gene_id "MSTRG.90120"; transcript_id "MSTRG.90120.228"; exon_number "3";
chr19	StringTie	exon	48796937	48797022	1000	-	.	gene_id "MSTRG.90120"; transcript_id "MSTRG.90120.228"; exon_number "4";
chr19	StringTie	exon	48797191	48797333	1000	-	.	gene_id "MSTRG.90120"; transcript_id "MSTRG.90120.228"; exon_number "5";
chr19	StringTie	exon	48799675	48799838	1000	-	.	gene_id "MSTRG.90120"; transcript_id "MSTRG.90120.228"; exon_number "6";
chr19	StringTie	exon	48799981	48800100	1000	-	.	gene_id "MSTRG.90120"; transcript_id "MSTRG.90120.228"; exon_number "7";
chr19	StringTie	exon	48800187	48800297	1000	-	.	gene_id "MSTRG.90120"; transcript_id "MSTRG.90120.228"; exon_number "8";
chr19	StringTie	exon	48806517	48806717	1000	-	.	gene_id "MSTRG.90120"; transcript_id "MSTRG.90120.228"; exon_number "9";
chr19	StringTie	exon	48807000	48807074	1000	-	.	gene_id "MSTRG.90120"; transcript_id "MSTRG.90120.228"; exon_number "10";
chr19	StringTie	exon	48810984	48811326	1000	-	.	gene_id "MSTRG.90120"; transcript_id "MSTRG.90120.228"; exon_number "11";
chr19	StringTie	exon	48813233	48813348	1000	-	.	gene_id "MSTRG.90120"; transcript_id "MSTRG.90120.228"; exon_number "12";
chr19	StringTie	exon	48813663	48813730	1000	-	.	gene_id "MSTRG.90120"; transcript_id "MSTRG.90120.228"; exon_number "13";
chr19	StringTie	exon	48815037	48815141	1000	-	.	gene_id "MSTRG.90120"; transcript_id "MSTRG.90120.228"; exon_number "14";
chr19	StringTie	exon	48831668	48831759	1000	-	.	gene_id "MSTRG.90120"; transcript_id "MSTRG.90120.228"; exon_number "15";
chr19	StringTie	exon	48832666	48832732	1000	-	.	gene_id "MSTRG.90120"; transcript_id "MSTRG.90120.228"; exon_number "16";
chr19	StringTie	exon	48834276	48834358	1000	-	.	gene_id "MSTRG.90120"; transcript_id "MSTRG.90120.228"; exon_number "17";
chr19	StringTie	exon	48835805	48835843	1000	-	.	gene_id "MSTRG.90120"; transcript_id "MSTRG.90120.228"; exon_number "18";
chr19	StringTie	exon	48836324	48837551	1000	-	.	gene_id "MSTRG.90120"; transcript_id "MSTRG.90120.228"; exon_number "19";
chr19	StringTie	exon	48838017	48838129	1000	-	.	gene_id "MSTRG.90120"; transcript_id "MSTRG.90120.228"; exon_number "20";
chr19	StringTie	exon	48841149	48841310	1000	-	.	gene_id "MSTRG.90120"; transcript_id "MSTRG.90120.228"; exon_number "21";
chr19	StringTie	exon	48845370	48845446	1000	-	.	gene_id "MSTRG.90120"; transcript_id "MSTRG.90120.228"; exon_number "22";
chr19	StringTie	exon	48845517	48845616	1000	-	.	gene_id "MSTRG.90120"; transcript_id "MSTRG.90120.228"; exon_number "23";
chr19	StringTie	exon	48847900	48848040	1000	-	.	gene_id "MSTRG.90120"; transcript_id "MSTRG.90120.228"; exon_number "24";
chr19	StringTie	exon	48852228	48852326	1000	-	.	gene_id "MSTRG.90120"; transcript_id "MSTRG.90120.228"; exon_number "25";
chr19	StringTie	exon	48853682	48853831	1000	-	.	gene_id "MSTRG.90120"; transcript_id "MSTRG.90120.228"; exon_number "26";
chr19	StringTie	exon	48854007	48854087	1000	-	.	gene_id "MSTRG.90120"; transcript_id "MSTRG.90120.228"; exon_number "27";
chr19	StringTie	exon	48854217	48854264	1000	-	.	gene_id "MSTRG.90120"; transcript_id "MSTRG.90120.228"; exon_number "28";
chr19	StringTie	exon	48858860	48859139	1000	-	.	gene_id "MSTRG.90120"; transcript_id "MSTRG.90120.228"; exon_number "29";
chr19	StringTie	exon	48859469	48859684	1000	-	.	gene_id "MSTRG.90120"; transcript_id "MSTRG.90120.228"; exon_number "30";
chr19	StringTie	exon	48860350	48860459	1000	-	.	gene_id "MSTRG.90120"; transcript_id "MSTRG.90120.228"; exon_number "31";
chr19	StringTie	exon	48861401	48861501	1000	-	.	gene_id "MSTRG.90120"; transcript_id "MSTRG.90120.228"; exon_number "32";
chr19	StringTie	exon	48861620	48861692	1000	-	.	gene_id "MSTRG.90120"; transcript_id "MSTRG.90120.228"; exon_number "33";
chr19	StringTie	exon	48867537	48867626	1000	-	.	gene_id "MSTRG.90120"; transcript_id "MSTRG.90120.228"; exon_number "34";
chr19	StringTie	exon	48868083	48868759	1000	-	.	gene_id "MSTRG.90120"; transcript_id "MSTRG.90120.228"; exon_number "35";
chr19	StringTie	transcript	48795062	48868739	1000	-	.	gene_id "MSTRG.90120"; transcript_id "MSTRG.90120.229";
chr19	StringTie	exon	48795062	48795464	1000	-	.	gene_id "MSTRG.90120"; transcript_id "MSTRG.90120.229"; exon_number "1";
chr19	StringTie	exon	48796428	48796502	1000	-	.	gene_id "MSTRG.90120"; transcript_id "MSTRG.90120.229"; exon_number "2";
chr19	StringTie	exon	48796578	48796718	1000	-	.	gene_id "MSTRG.90120"; transcript_id "MSTRG.90120.229"; exon_number "3";
chr19	StringTie	exon	48796937	48797022	1000	-	.	gene_id "MSTRG.90120"; transcript_id "MSTRG.90120.229"; exon_number "4";
chr19	StringTie	exon	48797191	48797333	1000	-	.	gene_id "MSTRG.90120"; transcript_id "MSTRG.90120.229"; exon_number "5";
chr19	StringTie	exon	48799675	48800100	1000	-	.	gene_id "MSTRG.90120"; transcript_id "MSTRG.90120.229"; exon_number "6";
chr19	StringTie	exon	48800187	48800297	1000	-	.	gene_id "MSTRG.90120"; transcript_id "MSTRG.90120.229"; exon_number "7";
chr19	StringTie	exon	48807000	48807074	1000	-	.	gene_id "MSTRG.90120"; transcript_id "MSTRG.90120.229"; exon_number "8";
chr19	StringTie	exon	48810984	48811329	1000	-	.	gene_id "MSTRG.90120"; transcript_id "MSTRG.90120.229"; exon_number "9";
chr19	StringTie	exon	48813233	48813348	1000	-	.	gene_id "MSTRG.90120"; transcript_id "MSTRG.90120.229"; exon_number "10";
chr19	StringTie	exon	48813456	48813552	1000	-	.	gene_id "MSTRG.90120"; transcript_id "MSTRG.90120.229"; exon_number "11";
chr19	StringTie	exon	48813663	48813730	1000	-	.	gene_id "MSTRG.90120"; transcript_id "MSTRG.90120.229"; exon_number "12";
chr19	StringTie	exon	48815037	48815141	1000	-	.	gene_id "MSTRG.90120"; transcript_id "MSTRG.90120.229"; exon_number "13";
chr19	StringTie	exon	48831668	48831759	1000	-	.	gene_id "MSTRG.90120"; transcript_id "MSTRG.90120.229"; exon_number "14";
chr19	StringTie	exon	48832666	48832732	1000	-	.	gene_id "MSTRG.90120"; transcript_id "MSTRG.90120.229"; exon_number "15";
chr19	StringTie	exon	48834276	48834358	1000	-	.	gene_id "MSTRG.90120"; transcript_id "MSTRG.90120.229"; exon_number "16";
chr19	StringTie	exon	48835805	48835843	1000	-	.	gene_id "MSTRG.90120"; transcript_id "MSTRG.90120.229"; exon_number "17";
chr19	StringTie	exon	48836324	48837551	1000	-	.	gene_id "MSTRG.90120"; transcript_id "MSTRG.90120.229"; exon_number "18";
chr19	StringTie	exon	48838017	48838129	1000	-	.	gene_id "MSTRG.90120"; transcript_id "MSTRG.90120.229"; exon_number "19";
chr19	StringTie	exon	48841149	48841310	1000	-	.	gene_id "MSTRG.90120"; transcript_id "MSTRG.90120.229"; exon_number "20";
chr19	StringTie	exon	48845370	48845446	1000	-	.	gene_id "MSTRG.90120"; transcript_id "MSTRG.90120.229"; exon_number "21";
chr19	StringTie	exon	48845517	48845616	1000	-	.	gene_id "MSTRG.90120"; transcript_id "MSTRG.90120.229"; exon_number "22";
chr19	StringTie	exon	48847900	48848040	1000	-	.	gene_id "MSTRG.90120"; transcript_id "MSTRG.90120.229"; exon_number "23";
chr19	StringTie	exon	48852228	48852326	1000	-	.	gene_id "MSTRG.90120"; transcript_id "MSTRG.90120.229"; exon_number "24";
chr19	StringTie	exon	48853682	48853831	1000	-	.	gene_id "MSTRG.90120"; transcript_id "MSTRG.90120.229"; exon_number "25";
chr19	StringTie	exon	48854007	48854087	1000	-	.	gene_id "MSTRG.90120"; transcript_id "MSTRG.90120.229"; exon_number "26";
chr19	StringTie	exon	48854217	48854264	1000	-	.	gene_id "MSTRG.90120"; transcript_id "MSTRG.90120.229"; exon_number "27";
chr19	StringTie	exon	48858860	48859139	1000	-	.	gene_id "MSTRG.90120"; transcript_id "MSTRG.90120.229"; exon_number "28";
chr19	StringTie	exon	48859469	48859684	1000	-	.	gene_id "MSTRG.90120"; transcript_id "MSTRG.90120.229"; exon_number "29";
chr19	StringTie	exon	48860350	48860459	1000	-	.	gene_id "MSTRG.90120"; transcript_id "MSTRG.90120.229"; exon_number "30";
chr19	StringTie	exon	48861401	48861501	1000	-	.	gene_id "MSTRG.90120"; transcript_id "MSTRG.90120.229"; exon_number "31";
chr19	StringTie	exon	48861620	48861692	1000	-	.	gene_id "MSTRG.90120"; transcript_id "MSTRG.90120.229"; exon_number "32";
chr19	StringTie	exon	48865503	48865610	1000	-	.	gene_id "MSTRG.90120"; transcript_id "MSTRG.90120.229"; exon_number "33";
chr19	StringTie	exon	48867537	48867626	1000	-	.	gene_id "MSTRG.90120"; transcript_id "MSTRG.90120.229"; exon_number "34";
chr19	StringTie	exon	48868083	48868739	1000	-	.	gene_id "MSTRG.90120"; transcript_id "MSTRG.90120.229"; exon_number "35";
chr19	StringTie	transcript	48794968	48868618	1000	-	.	gene_id "MSTRG.90120"; transcript_id "MSTRG.90120.23";
chr19	StringTie	exon	48794968	48795464	1000	-	.	gene_id "MSTRG.90120"; transcript_id "MSTRG.90120.23"; exon_number "1";
chr19	StringTie	exon	48796428	48796502	1000	-	.	gene_id "MSTRG.90120"; transcript_id "MSTRG.90120.23"; exon_number "2";
chr19	StringTie	exon	48796578	48796718	1000	-	.	gene_id "MSTRG.90120"; transcript_id "MSTRG.90120.23"; exon_number "3";
chr19	StringTie	exon	48796937	48797022	1000	-	.	gene_id "MSTRG.90120"; transcript_id "MSTRG.90120.23"; exon_number "4";
chr19	StringTie	exon	48797191	48797333	1000	-	.	gene_id "MSTRG.90120"; transcript_id "MSTRG.90120.23"; exon_number "5";
chr19	StringTie	exon	48799679	48799838	1000	-	.	gene_id "MSTRG.90120"; transcript_id "MSTRG.90120.23"; exon_number "6";
chr19	StringTie	exon	48799981	48800100	1000	-	.	gene_id "MSTRG.90120"; transcript_id "MSTRG.90120.23"; exon_number "7";
chr19	StringTie	exon	48800187	48800297	1000	-	.	gene_id "MSTRG.90120"; transcript_id "MSTRG.90120.23"; exon_number "8";
chr19	StringTie	exon	48806517	48806717	1000	-	.	gene_id "MSTRG.90120"; transcript_id "MSTRG.90120.23"; exon_number "9";
chr19	StringTie	exon	48807000	48807074	1000	-	.	gene_id "MSTRG.90120"; transcript_id "MSTRG.90120.23"; exon_number "10";
chr19	StringTie	exon	48807756	48808236	1000	-	.	gene_id "MSTRG.90120"; transcript_id "MSTRG.90120.23"; exon_number "11";
chr19	StringTie	exon	48810984	48813348	1000	-	.	gene_id "MSTRG.90120"; transcript_id "MSTRG.90120.23"; exon_number "12";
chr19	StringTie	exon	48813456	48813552	1000	-	.	gene_id "MSTRG.90120"; transcript_id "MSTRG.90120.23"; exon_number "13";
chr19	StringTie	exon	48813663	48813730	1000	-	.	gene_id "MSTRG.90120"; transcript_id "MSTRG.90120.23"; exon_number "14";
chr19	StringTie	exon	48815037	48815141	1000	-	.	gene_id "MSTRG.90120"; transcript_id "MSTRG.90120.23"; exon_number "15";
chr19	StringTie	exon	48831668	48831759	1000	-	.	gene_id "MSTRG.90120"; transcript_id "MSTRG.90120.23"; exon_number "16";
chr19	StringTie	exon	48832666	48832732	1000	-	.	gene_id "MSTRG.90120"; transcript_id "MSTRG.90120.23"; exon_number "17";
chr19	StringTie	exon	48834276	48834358	1000	-	.	gene_id "MSTRG.90120"; transcript_id "MSTRG.90120.23"; exon_number "18";
chr19	StringTie	exon	48835805	48835843	1000	-	.	gene_id "MSTRG.90120"; transcript_id "MSTRG.90120.23"; exon_number "19";
chr19	StringTie	exon	48836324	48838129	1000	-	.	gene_id "MSTRG.90120"; transcript_id "MSTRG.90120.23"; exon_number "20";
chr19	StringTie	exon	48839205	48839263	1000	-	.	gene_id "MSTRG.90120"; transcript_id "MSTRG.90120.23"; exon_number "21";
chr19	StringTie	exon	48841149	48841310	1000	-	.	gene_id "MSTRG.90120"; transcript_id "MSTRG.90120.23"; exon_number "22";
chr19	StringTie	exon	48845370	48845446	1000	-	.	gene_id "MSTRG.90120"; transcript_id "MSTRG.90120.23"; exon_number "23";
chr19	StringTie	exon	48845517	48845616	1000	-	.	gene_id "MSTRG.90120"; transcript_id "MSTRG.90120.23"; exon_number "24";
chr19	StringTie	exon	48847900	48848040	1000	-	.	gene_id "MSTRG.90120"; transcript_id "MSTRG.90120.23"; exon_number "25";
chr19	StringTie	exon	48852228	48852326	1000	-	.	gene_id "MSTRG.90120"; transcript_id "MSTRG.90120.23"; exon_number "26";
chr19	StringTie	exon	48853682	48853831	1000	-	.	gene_id "MSTRG.90120"; transcript_id "MSTRG.90120.23"; exon_number "27";
chr19	StringTie	exon	48854007	48854087	1000	-	.	gene_id "MSTRG.90120"; transcript_id "MSTRG.90120.23"; exon_number "28";
chr19	StringTie	exon	48854217	48854264	1000	-	.	gene_id "MSTRG.90120"; transcript_id "MSTRG.90120.23"; exon_number "29";
chr19	StringTie	exon	48858860	48859139	1000	-	.	gene_id "MSTRG.90120"; transcript_id "MSTRG.90120.23"; exon_number "30";
chr19	StringTie	exon	48859469	48859684	1000	-	.	gene_id "MSTRG.90120"; transcript_id "MSTRG.90120.23"; exon_number "31";
chr19	StringTie	exon	48860350	48860459	1000	-	.	gene_id "MSTRG.90120"; transcript_id "MSTRG.90120.23"; exon_number "32";
chr19	StringTie	exon	48861401	48861501	1000	-	.	gene_id "MSTRG.90120"; transcript_id "MSTRG.90120.23"; exon_number "33";
chr19	StringTie	exon	48861620	48861692	1000	-	.	gene_id "MSTRG.90120"; transcript_id "MSTRG.90120.23"; exon_number "34";
chr19	StringTie	exon	48865503	48865610	1000	-	.	gene_id "MSTRG.90120"; transcript_id "MSTRG.90120.23"; exon_number "35";
chr19	StringTie	exon	48867537	48867626	1000	-	.	gene_id "MSTRG.90120"; transcript_id "MSTRG.90120.23"; exon_number "36";
chr19	StringTie	exon	48868083	48868618	1000	-	.	gene_id "MSTRG.90120"; transcript_id "MSTRG.90120.23"; exon_number "37";
chr19	StringTie	transcript	48795062	48868653	1000	-	.	gene_id "MSTRG.90120"; transcript_id "MSTRG.90120.230";
chr19	StringTie	exon	48795062	48795464	1000	-	.	gene_id "MSTRG.90120"; transcript_id "MSTRG.90120.230"; exon_number "1";
chr19	StringTie	exon	48796428	48796502	1000	-	.	gene_id "MSTRG.90120"; transcript_id "MSTRG.90120.230"; exon_number "2";
chr19	StringTie	exon	48796578	48796718	1000	-	.	gene_id "MSTRG.90120"; transcript_id "MSTRG.90120.230"; exon_number "3";
chr19	StringTie	exon	48796937	48797022	1000	-	.	gene_id "MSTRG.90120"; transcript_id "MSTRG.90120.230"; exon_number "4";
chr19	StringTie	exon	48797191	48797333	1000	-	.	gene_id "MSTRG.90120"; transcript_id "MSTRG.90120.230"; exon_number "5";
chr19	StringTie	exon	48799675	48799838	1000	-	.	gene_id "MSTRG.90120"; transcript_id "MSTRG.90120.230"; exon_number "6";
chr19	StringTie	exon	48799981	48800100	1000	-	.	gene_id "MSTRG.90120"; transcript_id "MSTRG.90120.230"; exon_number "7";
chr19	StringTie	exon	48800187	48800297	1000	-	.	gene_id "MSTRG.90120"; transcript_id "MSTRG.90120.230"; exon_number "8";
chr19	StringTie	exon	48806517	48806717	1000	-	.	gene_id "MSTRG.90120"; transcript_id "MSTRG.90120.230"; exon_number "9";
chr19	StringTie	exon	48807000	48807074	1000	-	.	gene_id "MSTRG.90120"; transcript_id "MSTRG.90120.230"; exon_number "10";
chr19	StringTie	exon	48810984	48811177	1000	-	.	gene_id "MSTRG.90120"; transcript_id "MSTRG.90120.230"; exon_number "11";
chr19	StringTie	exon	48811275	48813348	1000	-	.	gene_id "MSTRG.90120"; transcript_id "MSTRG.90120.230"; exon_number "12";
chr19	StringTie	exon	48813456	48813552	1000	-	.	gene_id "MSTRG.90120"; transcript_id "MSTRG.90120.230"; exon_number "13";
chr19	StringTie	exon	48813663	48813730	1000	-	.	gene_id "MSTRG.90120"; transcript_id "MSTRG.90120.230"; exon_number "14";
chr19	StringTie	exon	48815037	48815141	1000	-	.	gene_id "MSTRG.90120"; transcript_id "MSTRG.90120.230"; exon_number "15";
chr19	StringTie	exon	48831668	48831759	1000	-	.	gene_id "MSTRG.90120"; transcript_id "MSTRG.90120.230"; exon_number "16";
chr19	StringTie	exon	48832666	48832732	1000	-	.	gene_id "MSTRG.90120"; transcript_id "MSTRG.90120.230"; exon_number "17";
chr19	StringTie	exon	48834276	48834358	1000	-	.	gene_id "MSTRG.90120"; transcript_id "MSTRG.90120.230"; exon_number "18";
chr19	StringTie	exon	48835805	48835843	1000	-	.	gene_id "MSTRG.90120"; transcript_id "MSTRG.90120.230"; exon_number "19";
chr19	StringTie	exon	48836324	48837551	1000	-	.	gene_id "MSTRG.90120"; transcript_id "MSTRG.90120.230"; exon_number "20";
chr19	StringTie	exon	48838017	48838129	1000	-	.	gene_id "MSTRG.90120"; transcript_id "MSTRG.90120.230"; exon_number "21";
chr19	StringTie	exon	48841149	48841310	1000	-	.	gene_id "MSTRG.90120"; transcript_id "MSTRG.90120.230"; exon_number "22";
chr19	StringTie	exon	48845370	48845446	1000	-	.	gene_id "MSTRG.90120"; transcript_id "MSTRG.90120.230"; exon_number "23";
chr19	StringTie	exon	48845517	48845616	1000	-	.	gene_id "MSTRG.90120"; transcript_id "MSTRG.90120.230"; exon_number "24";
chr19	StringTie	exon	48847900	48848040	1000	-	.	gene_id "MSTRG.90120"; transcript_id "MSTRG.90120.230"; exon_number "25";
chr19	StringTie	exon	48852228	48852326	1000	-	.	gene_id "MSTRG.90120"; transcript_id "MSTRG.90120.230"; exon_number "26";
chr19	StringTie	exon	48853682	48853831	1000	-	.	gene_id "MSTRG.90120"; transcript_id "MSTRG.90120.230"; exon_number "27";
chr19	StringTie	exon	48854007	48854087	1000	-	.	gene_id "MSTRG.90120"; transcript_id "MSTRG.90120.230"; exon_number "28";
chr19	StringTie	exon	48854217	48854264	1000	-	.	gene_id "MSTRG.90120"; transcript_id "MSTRG.90120.230"; exon_number "29";
chr19	StringTie	exon	48858860	48859139	1000	-	.	gene_id "MSTRG.90120"; transcript_id "MSTRG.90120.230"; exon_number "30";
chr19	StringTie	exon	48859469	48859608	1000	-	.	gene_id "MSTRG.90120"; transcript_id "MSTRG.90120.230"; exon_number "31";
chr19	StringTie	exon	48861458	48861501	1000	-	.	gene_id "MSTRG.90120"; transcript_id "MSTRG.90120.230"; exon_number "32";
chr19	StringTie	exon	48861620	48861692	1000	-	.	gene_id "MSTRG.90120"; transcript_id "MSTRG.90120.230"; exon_number "33";
chr19	StringTie	exon	48865503	48865610	1000	-	.	gene_id "MSTRG.90120"; transcript_id "MSTRG.90120.230"; exon_number "34";
chr19	StringTie	exon	48867537	48867626	1000	-	.	gene_id "MSTRG.90120"; transcript_id "MSTRG.90120.230"; exon_number "35";
chr19	StringTie	exon	48868083	48868653	1000	-	.	gene_id "MSTRG.90120"; transcript_id "MSTRG.90120.230"; exon_number "36";
chr19	StringTie	transcript	48795062	48868694	1000	-	.	gene_id "MSTRG.90120"; transcript_id "MSTRG.90120.231";
chr19	StringTie	exon	48795062	48795464	1000	-	.	gene_id "MSTRG.90120"; transcript_id "MSTRG.90120.231"; exon_number "1";
chr19	StringTie	exon	48796428	48796502	1000	-	.	gene_id "MSTRG.90120"; transcript_id "MSTRG.90120.231"; exon_number "2";
chr19	StringTie	exon	48796578	48796718	1000	-	.	gene_id "MSTRG.90120"; transcript_id "MSTRG.90120.231"; exon_number "3";
chr19	StringTie	exon	48796937	48797022	1000	-	.	gene_id "MSTRG.90120"; transcript_id "MSTRG.90120.231"; exon_number "4";
chr19	StringTie	exon	48797191	48797333	1000	-	.	gene_id "MSTRG.90120"; transcript_id "MSTRG.90120.231"; exon_number "5";
chr19	StringTie	exon	48799675	48799838	1000	-	.	gene_id "MSTRG.90120"; transcript_id "MSTRG.90120.231"; exon_number "6";
chr19	StringTie	exon	48799981	48800100	1000	-	.	gene_id "MSTRG.90120"; transcript_id "MSTRG.90120.231"; exon_number "7";
chr19	StringTie	exon	48800187	48800297	1000	-	.	gene_id "MSTRG.90120"; transcript_id "MSTRG.90120.231"; exon_number "8";
chr19	StringTie	exon	48806517	48806717	1000	-	.	gene_id "MSTRG.90120"; transcript_id "MSTRG.90120.231"; exon_number "9";
chr19	StringTie	exon	48807000	48807074	1000	-	.	gene_id "MSTRG.90120"; transcript_id "MSTRG.90120.231"; exon_number "10";
chr19	StringTie	exon	48807756	48808236	1000	-	.	gene_id "MSTRG.90120"; transcript_id "MSTRG.90120.231"; exon_number "11";
chr19	StringTie	exon	48810984	48813348	1000	-	.	gene_id "MSTRG.90120"; transcript_id "MSTRG.90120.231"; exon_number "12";
chr19	StringTie	exon	48813456	48813552	1000	-	.	gene_id "MSTRG.90120"; transcript_id "MSTRG.90120.231"; exon_number "13";
chr19	StringTie	exon	48813663	48813730	1000	-	.	gene_id "MSTRG.90120"; transcript_id "MSTRG.90120.231"; exon_number "14";
chr19	StringTie	exon	48815037	48815141	1000	-	.	gene_id "MSTRG.90120"; transcript_id "MSTRG.90120.231"; exon_number "15";
chr19	StringTie	exon	48831668	48831759	1000	-	.	gene_id "MSTRG.90120"; transcript_id "MSTRG.90120.231"; exon_number "16";
chr19	StringTie	exon	48832666	48832732	1000	-	.	gene_id "MSTRG.90120"; transcript_id "MSTRG.90120.231"; exon_number "17";
chr19	StringTie	exon	48834276	48834358	1000	-	.	gene_id "MSTRG.90120"; transcript_id "MSTRG.90120.231"; exon_number "18";
chr19	StringTie	exon	48835805	48835843	1000	-	.	gene_id "MSTRG.90120"; transcript_id "MSTRG.90120.231"; exon_number "19";
chr19	StringTie	exon	48836324	48837551	1000	-	.	gene_id "MSTRG.90120"; transcript_id "MSTRG.90120.231"; exon_number "20";
chr19	StringTie	exon	48838017	48838129	1000	-	.	gene_id "MSTRG.90120"; transcript_id "MSTRG.90120.231"; exon_number "21";
chr19	StringTie	exon	48841149	48841310	1000	-	.	gene_id "MSTRG.90120"; transcript_id "MSTRG.90120.231"; exon_number "22";
chr19	StringTie	exon	48845370	48845446	1000	-	.	gene_id "MSTRG.90120"; transcript_id "MSTRG.90120.231"; exon_number "23";
chr19	StringTie	exon	48845517	48845616	1000	-	.	gene_id "MSTRG.90120"; transcript_id "MSTRG.90120.231"; exon_number "24";
chr19	StringTie	exon	48847900	48848040	1000	-	.	gene_id "MSTRG.90120"; transcript_id "MSTRG.90120.231"; exon_number "25";
chr19	StringTie	exon	48852228	48852326	1000	-	.	gene_id "MSTRG.90120"; transcript_id "MSTRG.90120.231"; exon_number "26";
chr19	StringTie	exon	48853682	48854087	1000	-	.	gene_id "MSTRG.90120"; transcript_id "MSTRG.90120.231"; exon_number "27";
chr19	StringTie	exon	48854217	48854264	1000	-	.	gene_id "MSTRG.90120"; transcript_id "MSTRG.90120.231"; exon_number "28";
chr19	StringTie	exon	48858860	48859139	1000	-	.	gene_id "MSTRG.90120"; transcript_id "MSTRG.90120.231"; exon_number "29";
chr19	StringTie	exon	48859469	48859684	1000	-	.	gene_id "MSTRG.90120"; transcript_id "MSTRG.90120.231"; exon_number "30";
chr19	StringTie	exon	48860350	48860459	1000	-	.	gene_id "MSTRG.90120"; transcript_id "MSTRG.90120.231"; exon_number "31";
chr19	StringTie	exon	48861401	48861501	1000	-	.	gene_id "MSTRG.90120"; transcript_id "MSTRG.90120.231"; exon_number "32";
chr19	StringTie	exon	48861620	48861692	1000	-	.	gene_id "MSTRG.90120"; transcript_id "MSTRG.90120.231"; exon_number "33";
chr19	StringTie	exon	48865503	48865610	1000	-	.	gene_id "MSTRG.90120"; transcript_id "MSTRG.90120.231"; exon_number "34";
chr19	StringTie	exon	48867537	48867626	1000	-	.	gene_id "MSTRG.90120"; transcript_id "MSTRG.90120.231"; exon_number "35";
chr19	StringTie	exon	48868083	48868694	1000	-	.	gene_id "MSTRG.90120"; transcript_id "MSTRG.90120.231"; exon_number "36";
chr19	StringTie	transcript	48795062	48868649	1000	-	.	gene_id "MSTRG.90120"; transcript_id "MSTRG.90120.232";
chr19	StringTie	exon	48795062	48795464	1000	-	.	gene_id "MSTRG.90120"; transcript_id "MSTRG.90120.232"; exon_number "1";
chr19	StringTie	exon	48796428	48796502	1000	-	.	gene_id "MSTRG.90120"; transcript_id "MSTRG.90120.232"; exon_number "2";
chr19	StringTie	exon	48796578	48796718	1000	-	.	gene_id "MSTRG.90120"; transcript_id "MSTRG.90120.232"; exon_number "3";
chr19	StringTie	exon	48796937	48797022	1000	-	.	gene_id "MSTRG.90120"; transcript_id "MSTRG.90120.232"; exon_number "4";
chr19	StringTie	exon	48797191	48797333	1000	-	.	gene_id "MSTRG.90120"; transcript_id "MSTRG.90120.232"; exon_number "5";
chr19	StringTie	exon	48799675	48799838	1000	-	.	gene_id "MSTRG.90120"; transcript_id "MSTRG.90120.232"; exon_number "6";
chr19	StringTie	exon	48799981	48800100	1000	-	.	gene_id "MSTRG.90120"; transcript_id "MSTRG.90120.232"; exon_number "7";
chr19	StringTie	exon	48800187	48800297	1000	-	.	gene_id "MSTRG.90120"; transcript_id "MSTRG.90120.232"; exon_number "8";
chr19	StringTie	exon	48806517	48806717	1000	-	.	gene_id "MSTRG.90120"; transcript_id "MSTRG.90120.232"; exon_number "9";
chr19	StringTie	exon	48807000	48807074	1000	-	.	gene_id "MSTRG.90120"; transcript_id "MSTRG.90120.232"; exon_number "10";
chr19	StringTie	exon	48810984	48811177	1000	-	.	gene_id "MSTRG.90120"; transcript_id "MSTRG.90120.232"; exon_number "11";
chr19	StringTie	exon	48811275	48813348	1000	-	.	gene_id "MSTRG.90120"; transcript_id "MSTRG.90120.232"; exon_number "12";
chr19	StringTie	exon	48813663	48813730	1000	-	.	gene_id "MSTRG.90120"; transcript_id "MSTRG.90120.232"; exon_number "13";
chr19	StringTie	exon	48815037	48815141	1000	-	.	gene_id "MSTRG.90120"; transcript_id "MSTRG.90120.232"; exon_number "14";
chr19	StringTie	exon	48831668	48831759	1000	-	.	gene_id "MSTRG.90120"; transcript_id "MSTRG.90120.232"; exon_number "15";
chr19	StringTie	exon	48832666	48832732	1000	-	.	gene_id "MSTRG.90120"; transcript_id "MSTRG.90120.232"; exon_number "16";
chr19	StringTie	exon	48834276	48834358	1000	-	.	gene_id "MSTRG.90120"; transcript_id "MSTRG.90120.232"; exon_number "17";
chr19	StringTie	exon	48835805	48835843	1000	-	.	gene_id "MSTRG.90120"; transcript_id "MSTRG.90120.232"; exon_number "18";
chr19	StringTie	exon	48836324	48837551	1000	-	.	gene_id "MSTRG.90120"; transcript_id "MSTRG.90120.232"; exon_number "19";
chr19	StringTie	exon	48838017	48838129	1000	-	.	gene_id "MSTRG.90120"; transcript_id "MSTRG.90120.232"; exon_number "20";
chr19	StringTie	exon	48841149	48841310	1000	-	.	gene_id "MSTRG.90120"; transcript_id "MSTRG.90120.232"; exon_number "21";
chr19	StringTie	exon	48845370	48845446	1000	-	.	gene_id "MSTRG.90120"; transcript_id "MSTRG.90120.232"; exon_number "22";
chr19	StringTie	exon	48845517	48845616	1000	-	.	gene_id "MSTRG.90120"; transcript_id "MSTRG.90120.232"; exon_number "23";
chr19	StringTie	exon	48847900	48848040	1000	-	.	gene_id "MSTRG.90120"; transcript_id "MSTRG.90120.232"; exon_number "24";
chr19	StringTie	exon	48852228	48852323	1000	-	.	gene_id "MSTRG.90120"; transcript_id "MSTRG.90120.232"; exon_number "25";
chr19	StringTie	exon	48853682	48853831	1000	-	.	gene_id "MSTRG.90120"; transcript_id "MSTRG.90120.232"; exon_number "26";
chr19	StringTie	exon	48854007	48854087	1000	-	.	gene_id "MSTRG.90120"; transcript_id "MSTRG.90120.232"; exon_number "27";
chr19	StringTie	exon	48854217	48854264	1000	-	.	gene_id "MSTRG.90120"; transcript_id "MSTRG.90120.232"; exon_number "28";
chr19	StringTie	exon	48858860	48859139	1000	-	.	gene_id "MSTRG.90120"; transcript_id "MSTRG.90120.232"; exon_number "29";
chr19	StringTie	exon	48859469	48859684	1000	-	.	gene_id "MSTRG.90120"; transcript_id "MSTRG.90120.232"; exon_number "30";
chr19	StringTie	exon	48860350	48860459	1000	-	.	gene_id "MSTRG.90120"; transcript_id "MSTRG.90120.232"; exon_number "31";
chr19	StringTie	exon	48861401	48861501	1000	-	.	gene_id "MSTRG.90120"; transcript_id "MSTRG.90120.232"; exon_number "32";
chr19	StringTie	exon	48861620	48861687	1000	-	.	gene_id "MSTRG.90120"; transcript_id "MSTRG.90120.232"; exon_number "33";
chr19	StringTie	exon	48865503	48865610	1000	-	.	gene_id "MSTRG.90120"; transcript_id "MSTRG.90120.232"; exon_number "34";
chr19	StringTie	exon	48867537	48867626	1000	-	.	gene_id "MSTRG.90120"; transcript_id "MSTRG.90120.232"; exon_number "35";
chr19	StringTie	exon	48868083	48868649	1000	-	.	gene_id "MSTRG.90120"; transcript_id "MSTRG.90120.232"; exon_number "36";
chr19	StringTie	transcript	48795062	48868680	1000	-	.	gene_id "MSTRG.90120"; transcript_id "MSTRG.90120.233";
chr19	StringTie	exon	48795062	48795464	1000	-	.	gene_id "MSTRG.90120"; transcript_id "MSTRG.90120.233"; exon_number "1";
chr19	StringTie	exon	48796428	48796502	1000	-	.	gene_id "MSTRG.90120"; transcript_id "MSTRG.90120.233"; exon_number "2";
chr19	StringTie	exon	48796578	48796718	1000	-	.	gene_id "MSTRG.90120"; transcript_id "MSTRG.90120.233"; exon_number "3";
chr19	StringTie	exon	48796937	48797022	1000	-	.	gene_id "MSTRG.90120"; transcript_id "MSTRG.90120.233"; exon_number "4";
chr19	StringTie	exon	48797191	48797333	1000	-	.	gene_id "MSTRG.90120"; transcript_id "MSTRG.90120.233"; exon_number "5";
chr19	StringTie	exon	48799675	48799838	1000	-	.	gene_id "MSTRG.90120"; transcript_id "MSTRG.90120.233"; exon_number "6";
chr19	StringTie	exon	48799981	48800100	1000	-	.	gene_id "MSTRG.90120"; transcript_id "MSTRG.90120.233"; exon_number "7";
chr19	StringTie	exon	48800187	48800297	1000	-	.	gene_id "MSTRG.90120"; transcript_id "MSTRG.90120.233"; exon_number "8";
chr19	StringTie	exon	48810984	48811326	1000	-	.	gene_id "MSTRG.90120"; transcript_id "MSTRG.90120.233"; exon_number "9";
chr19	StringTie	exon	48813233	48813348	1000	-	.	gene_id "MSTRG.90120"; transcript_id "MSTRG.90120.233"; exon_number "10";
chr19	StringTie	exon	48813456	48813552	1000	-	.	gene_id "MSTRG.90120"; transcript_id "MSTRG.90120.233"; exon_number "11";
chr19	StringTie	exon	48813663	48813730	1000	-	.	gene_id "MSTRG.90120"; transcript_id "MSTRG.90120.233"; exon_number "12";
chr19	StringTie	exon	48815037	48815141	1000	-	.	gene_id "MSTRG.90120"; transcript_id "MSTRG.90120.233"; exon_number "13";
chr19	StringTie	exon	48831668	48831759	1000	-	.	gene_id "MSTRG.90120"; transcript_id "MSTRG.90120.233"; exon_number "14";
chr19	StringTie	exon	48832666	48832732	1000	-	.	gene_id "MSTRG.90120"; transcript_id "MSTRG.90120.233"; exon_number "15";
chr19	StringTie	exon	48834276	48834358	1000	-	.	gene_id "MSTRG.90120"; transcript_id "MSTRG.90120.233"; exon_number "16";
chr19	StringTie	exon	48835805	48835843	1000	-	.	gene_id "MSTRG.90120"; transcript_id "MSTRG.90120.233"; exon_number "17";
chr19	StringTie	exon	48836324	48837551	1000	-	.	gene_id "MSTRG.90120"; transcript_id "MSTRG.90120.233"; exon_number "18";
chr19	StringTie	exon	48838017	48838129	1000	-	.	gene_id "MSTRG.90120"; transcript_id "MSTRG.90120.233"; exon_number "19";
chr19	StringTie	exon	48839205	48839263	1000	-	.	gene_id "MSTRG.90120"; transcript_id "MSTRG.90120.233"; exon_number "20";
chr19	StringTie	exon	48841149	48841310	1000	-	.	gene_id "MSTRG.90120"; transcript_id "MSTRG.90120.233"; exon_number "21";
chr19	StringTie	exon	48845370	48845446	1000	-	.	gene_id "MSTRG.90120"; transcript_id "MSTRG.90120.233"; exon_number "22";
chr19	StringTie	exon	48845517	48845616	1000	-	.	gene_id "MSTRG.90120"; transcript_id "MSTRG.90120.233"; exon_number "23";
chr19	StringTie	exon	48847900	48848040	1000	-	.	gene_id "MSTRG.90120"; transcript_id "MSTRG.90120.233"; exon_number "24";
chr19	StringTie	exon	48852228	48852326	1000	-	.	gene_id "MSTRG.90120"; transcript_id "MSTRG.90120.233"; exon_number "25";
chr19	StringTie	exon	48853682	48853831	1000	-	.	gene_id "MSTRG.90120"; transcript_id "MSTRG.90120.233"; exon_number "26";
chr19	StringTie	exon	48854007	48854087	1000	-	.	gene_id "MSTRG.90120"; transcript_id "MSTRG.90120.233"; exon_number "27";
chr19	StringTie	exon	48854217	48854264	1000	-	.	gene_id "MSTRG.90120"; transcript_id "MSTRG.90120.233"; exon_number "28";
chr19	StringTie	exon	48858860	48859139	1000	-	.	gene_id "MSTRG.90120"; transcript_id "MSTRG.90120.233"; exon_number "29";
chr19	StringTie	exon	48859469	48859684	1000	-	.	gene_id "MSTRG.90120"; transcript_id "MSTRG.90120.233"; exon_number "30";
chr19	StringTie	exon	48860350	48860459	1000	-	.	gene_id "MSTRG.90120"; transcript_id "MSTRG.90120.233"; exon_number "31";
chr19	StringTie	exon	48861401	48861501	1000	-	.	gene_id "MSTRG.90120"; transcript_id "MSTRG.90120.233"; exon_number "32";
chr19	StringTie	exon	48861620	48861692	1000	-	.	gene_id "MSTRG.90120"; transcript_id "MSTRG.90120.233"; exon_number "33";
chr19	StringTie	exon	48865503	48865610	1000	-	.	gene_id "MSTRG.90120"; transcript_id "MSTRG.90120.233"; exon_number "34";
chr19	StringTie	exon	48867537	48867626	1000	-	.	gene_id "MSTRG.90120"; transcript_id "MSTRG.90120.233"; exon_number "35";
chr19	StringTie	exon	48868083	48868680	1000	-	.	gene_id "MSTRG.90120"; transcript_id "MSTRG.90120.233"; exon_number "36";
chr19	StringTie	transcript	48795062	48868753	1000	-	.	gene_id "MSTRG.90120"; transcript_id "MSTRG.90120.234";
chr19	StringTie	exon	48795062	48795464	1000	-	.	gene_id "MSTRG.90120"; transcript_id "MSTRG.90120.234"; exon_number "1";
chr19	StringTie	exon	48796428	48796502	1000	-	.	gene_id "MSTRG.90120"; transcript_id "MSTRG.90120.234"; exon_number "2";
chr19	StringTie	exon	48796578	48796718	1000	-	.	gene_id "MSTRG.90120"; transcript_id "MSTRG.90120.234"; exon_number "3";
chr19	StringTie	exon	48796937	48797022	1000	-	.	gene_id "MSTRG.90120"; transcript_id "MSTRG.90120.234"; exon_number "4";
chr19	StringTie	exon	48797191	48797333	1000	-	.	gene_id "MSTRG.90120"; transcript_id "MSTRG.90120.234"; exon_number "5";
chr19	StringTie	exon	48799675	48799838	1000	-	.	gene_id "MSTRG.90120"; transcript_id "MSTRG.90120.234"; exon_number "6";
chr19	StringTie	exon	48799981	48800100	1000	-	.	gene_id "MSTRG.90120"; transcript_id "MSTRG.90120.234"; exon_number "7";
chr19	StringTie	exon	48800187	48800297	1000	-	.	gene_id "MSTRG.90120"; transcript_id "MSTRG.90120.234"; exon_number "8";
chr19	StringTie	exon	48807000	48807074	1000	-	.	gene_id "MSTRG.90120"; transcript_id "MSTRG.90120.234"; exon_number "9";
chr19	StringTie	exon	48810984	48811177	1000	-	.	gene_id "MSTRG.90120"; transcript_id "MSTRG.90120.234"; exon_number "10";
chr19	StringTie	exon	48811275	48813348	1000	-	.	gene_id "MSTRG.90120"; transcript_id "MSTRG.90120.234"; exon_number "11";
chr19	StringTie	exon	48813663	48813730	1000	-	.	gene_id "MSTRG.90120"; transcript_id "MSTRG.90120.234"; exon_number "12";
chr19	StringTie	exon	48815037	48815141	1000	-	.	gene_id "MSTRG.90120"; transcript_id "MSTRG.90120.234"; exon_number "13";
chr19	StringTie	exon	48832666	48832732	1000	-	.	gene_id "MSTRG.90120"; transcript_id "MSTRG.90120.234"; exon_number "14";
chr19	StringTie	exon	48834276	48834358	1000	-	.	gene_id "MSTRG.90120"; transcript_id "MSTRG.90120.234"; exon_number "15";
chr19	StringTie	exon	48835805	48835843	1000	-	.	gene_id "MSTRG.90120"; transcript_id "MSTRG.90120.234"; exon_number "16";
chr19	StringTie	exon	48836324	48837551	1000	-	.	gene_id "MSTRG.90120"; transcript_id "MSTRG.90120.234"; exon_number "17";
chr19	StringTie	exon	48838017	48838129	1000	-	.	gene_id "MSTRG.90120"; transcript_id "MSTRG.90120.234"; exon_number "18";
chr19	StringTie	exon	48839205	48839263	1000	-	.	gene_id "MSTRG.90120"; transcript_id "MSTRG.90120.234"; exon_number "19";
chr19	StringTie	exon	48841149	48841310	1000	-	.	gene_id "MSTRG.90120"; transcript_id "MSTRG.90120.234"; exon_number "20";
chr19	StringTie	exon	48845370	48845446	1000	-	.	gene_id "MSTRG.90120"; transcript_id "MSTRG.90120.234"; exon_number "21";
chr19	StringTie	exon	48845517	48845616	1000	-	.	gene_id "MSTRG.90120"; transcript_id "MSTRG.90120.234"; exon_number "22";
chr19	StringTie	exon	48847900	48848040	1000	-	.	gene_id "MSTRG.90120"; transcript_id "MSTRG.90120.234"; exon_number "23";
chr19	StringTie	exon	48852228	48852326	1000	-	.	gene_id "MSTRG.90120"; transcript_id "MSTRG.90120.234"; exon_number "24";
chr19	StringTie	exon	48853682	48853831	1000	-	.	gene_id "MSTRG.90120"; transcript_id "MSTRG.90120.234"; exon_number "25";
chr19	StringTie	exon	48854007	48854087	1000	-	.	gene_id "MSTRG.90120"; transcript_id "MSTRG.90120.234"; exon_number "26";
chr19	StringTie	exon	48854217	48854264	1000	-	.	gene_id "MSTRG.90120"; transcript_id "MSTRG.90120.234"; exon_number "27";
chr19	StringTie	exon	48857422	48857496	1000	-	.	gene_id "MSTRG.90120"; transcript_id "MSTRG.90120.234"; exon_number "28";
chr19	StringTie	exon	48858860	48859139	1000	-	.	gene_id "MSTRG.90120"; transcript_id "MSTRG.90120.234"; exon_number "29";
chr19	StringTie	exon	48859469	48859684	1000	-	.	gene_id "MSTRG.90120"; transcript_id "MSTRG.90120.234"; exon_number "30";
chr19	StringTie	exon	48860350	48860459	1000	-	.	gene_id "MSTRG.90120"; transcript_id "MSTRG.90120.234"; exon_number "31";
chr19	StringTie	exon	48861401	48861501	1000	-	.	gene_id "MSTRG.90120"; transcript_id "MSTRG.90120.234"; exon_number "32";
chr19	StringTie	exon	48861620	48861692	1000	-	.	gene_id "MSTRG.90120"; transcript_id "MSTRG.90120.234"; exon_number "33";
chr19	StringTie	exon	48865503	48865610	1000	-	.	gene_id "MSTRG.90120"; transcript_id "MSTRG.90120.234"; exon_number "34";
chr19	StringTie	exon	48867537	48867626	1000	-	.	gene_id "MSTRG.90120"; transcript_id "MSTRG.90120.234"; exon_number "35";
chr19	StringTie	exon	48868083	48868753	1000	-	.	gene_id "MSTRG.90120"; transcript_id "MSTRG.90120.234"; exon_number "36";
chr19	StringTie	transcript	48795062	48868689	1000	-	.	gene_id "MSTRG.90120"; transcript_id "MSTRG.90120.235";
chr19	StringTie	exon	48795062	48795464	1000	-	.	gene_id "MSTRG.90120"; transcript_id "MSTRG.90120.235"; exon_number "1";
chr19	StringTie	exon	48796428	48796502	1000	-	.	gene_id "MSTRG.90120"; transcript_id "MSTRG.90120.235"; exon_number "2";
chr19	StringTie	exon	48796578	48796718	1000	-	.	gene_id "MSTRG.90120"; transcript_id "MSTRG.90120.235"; exon_number "3";
chr19	StringTie	exon	48796937	48797022	1000	-	.	gene_id "MSTRG.90120"; transcript_id "MSTRG.90120.235"; exon_number "4";
chr19	StringTie	exon	48797191	48797333	1000	-	.	gene_id "MSTRG.90120"; transcript_id "MSTRG.90120.235"; exon_number "5";
chr19	StringTie	exon	48799675	48799838	1000	-	.	gene_id "MSTRG.90120"; transcript_id "MSTRG.90120.235"; exon_number "6";
chr19	StringTie	exon	48799981	48800100	1000	-	.	gene_id "MSTRG.90120"; transcript_id "MSTRG.90120.235"; exon_number "7";
chr19	StringTie	exon	48800187	48800297	1000	-	.	gene_id "MSTRG.90120"; transcript_id "MSTRG.90120.235"; exon_number "8";
chr19	StringTie	exon	48806517	48806717	1000	-	.	gene_id "MSTRG.90120"; transcript_id "MSTRG.90120.235"; exon_number "9";
chr19	StringTie	exon	48807000	48813348	1000	-	.	gene_id "MSTRG.90120"; transcript_id "MSTRG.90120.235"; exon_number "10";
chr19	StringTie	exon	48813456	48813552	1000	-	.	gene_id "MSTRG.90120"; transcript_id "MSTRG.90120.235"; exon_number "11";
chr19	StringTie	exon	48813663	48813730	1000	-	.	gene_id "MSTRG.90120"; transcript_id "MSTRG.90120.235"; exon_number "12";
chr19	StringTie	exon	48815037	48815141	1000	-	.	gene_id "MSTRG.90120"; transcript_id "MSTRG.90120.235"; exon_number "13";
chr19	StringTie	exon	48831668	48831759	1000	-	.	gene_id "MSTRG.90120"; transcript_id "MSTRG.90120.235"; exon_number "14";
chr19	StringTie	exon	48832666	48832732	1000	-	.	gene_id "MSTRG.90120"; transcript_id "MSTRG.90120.235"; exon_number "15";
chr19	StringTie	exon	48834276	48834358	1000	-	.	gene_id "MSTRG.90120"; transcript_id "MSTRG.90120.235"; exon_number "16";
chr19	StringTie	exon	48835805	48835843	1000	-	.	gene_id "MSTRG.90120"; transcript_id "MSTRG.90120.235"; exon_number "17";
chr19	StringTie	exon	48836324	48837551	1000	-	.	gene_id "MSTRG.90120"; transcript_id "MSTRG.90120.235"; exon_number "18";
chr19	StringTie	exon	48838017	48838129	1000	-	.	gene_id "MSTRG.90120"; transcript_id "MSTRG.90120.235"; exon_number "19";
chr19	StringTie	exon	48841149	48841310	1000	-	.	gene_id "MSTRG.90120"; transcript_id "MSTRG.90120.235"; exon_number "20";
chr19	StringTie	exon	48845370	48845446	1000	-	.	gene_id "MSTRG.90120"; transcript_id "MSTRG.90120.235"; exon_number "21";
chr19	StringTie	exon	48845517	48845616	1000	-	.	gene_id "MSTRG.90120"; transcript_id "MSTRG.90120.235"; exon_number "22";
chr19	StringTie	exon	48847900	48848040	1000	-	.	gene_id "MSTRG.90120"; transcript_id "MSTRG.90120.235"; exon_number "23";
chr19	StringTie	exon	48852228	48852323	1000	-	.	gene_id "MSTRG.90120"; transcript_id "MSTRG.90120.235"; exon_number "24";
chr19	StringTie	exon	48853682	48853831	1000	-	.	gene_id "MSTRG.90120"; transcript_id "MSTRG.90120.235"; exon_number "25";
chr19	StringTie	exon	48854007	48854087	1000	-	.	gene_id "MSTRG.90120"; transcript_id "MSTRG.90120.235"; exon_number "26";
chr19	StringTie	exon	48854217	48854264	1000	-	.	gene_id "MSTRG.90120"; transcript_id "MSTRG.90120.235"; exon_number "27";
chr19	StringTie	exon	48857422	48857496	1000	-	.	gene_id "MSTRG.90120"; transcript_id "MSTRG.90120.235"; exon_number "28";
chr19	StringTie	exon	48858860	48859139	1000	-	.	gene_id "MSTRG.90120"; transcript_id "MSTRG.90120.235"; exon_number "29";
chr19	StringTie	exon	48859469	48859684	1000	-	.	gene_id "MSTRG.90120"; transcript_id "MSTRG.90120.235"; exon_number "30";
chr19	StringTie	exon	48860350	48860459	1000	-	.	gene_id "MSTRG.90120"; transcript_id "MSTRG.90120.235"; exon_number "31";
chr19	StringTie	exon	48861401	48861501	1000	-	.	gene_id "MSTRG.90120"; transcript_id "MSTRG.90120.235"; exon_number "32";
chr19	StringTie	exon	48861620	48861692	1000	-	.	gene_id "MSTRG.90120"; transcript_id "MSTRG.90120.235"; exon_number "33";
chr19	StringTie	exon	48865503	48865610	1000	-	.	gene_id "MSTRG.90120"; transcript_id "MSTRG.90120.235"; exon_number "34";
chr19	StringTie	exon	48867537	48867626	1000	-	.	gene_id "MSTRG.90120"; transcript_id "MSTRG.90120.235"; exon_number "35";
chr19	StringTie	exon	48868083	48868689	1000	-	.	gene_id "MSTRG.90120"; transcript_id "MSTRG.90120.235"; exon_number "36";
chr19	StringTie	transcript	48795062	48868664	1000	-	.	gene_id "MSTRG.90120"; transcript_id "MSTRG.90120.236";
chr19	StringTie	exon	48795062	48795248	1000	-	.	gene_id "MSTRG.90120"; transcript_id "MSTRG.90120.236"; exon_number "1";
chr19	StringTie	exon	48795316	48795464	1000	-	.	gene_id "MSTRG.90120"; transcript_id "MSTRG.90120.236"; exon_number "2";
chr19	StringTie	exon	48796428	48796502	1000	-	.	gene_id "MSTRG.90120"; transcript_id "MSTRG.90120.236"; exon_number "3";
chr19	StringTie	exon	48796578	48796718	1000	-	.	gene_id "MSTRG.90120"; transcript_id "MSTRG.90120.236"; exon_number "4";
chr19	StringTie	exon	48796937	48797022	1000	-	.	gene_id "MSTRG.90120"; transcript_id "MSTRG.90120.236"; exon_number "5";
chr19	StringTie	exon	48797191	48797333	1000	-	.	gene_id "MSTRG.90120"; transcript_id "MSTRG.90120.236"; exon_number "6";
chr19	StringTie	exon	48799675	48799838	1000	-	.	gene_id "MSTRG.90120"; transcript_id "MSTRG.90120.236"; exon_number "7";
chr19	StringTie	exon	48799981	48800100	1000	-	.	gene_id "MSTRG.90120"; transcript_id "MSTRG.90120.236"; exon_number "8";
chr19	StringTie	exon	48800187	48800297	1000	-	.	gene_id "MSTRG.90120"; transcript_id "MSTRG.90120.236"; exon_number "9";
chr19	StringTie	exon	48806517	48806717	1000	-	.	gene_id "MSTRG.90120"; transcript_id "MSTRG.90120.236"; exon_number "10";
chr19	StringTie	exon	48807000	48807074	1000	-	.	gene_id "MSTRG.90120"; transcript_id "MSTRG.90120.236"; exon_number "11";
chr19	StringTie	exon	48810984	48813348	1000	-	.	gene_id "MSTRG.90120"; transcript_id "MSTRG.90120.236"; exon_number "12";
chr19	StringTie	exon	48813456	48813552	1000	-	.	gene_id "MSTRG.90120"; transcript_id "MSTRG.90120.236"; exon_number "13";
chr19	StringTie	exon	48813663	48813730	1000	-	.	gene_id "MSTRG.90120"; transcript_id "MSTRG.90120.236"; exon_number "14";
chr19	StringTie	exon	48815037	48815141	1000	-	.	gene_id "MSTRG.90120"; transcript_id "MSTRG.90120.236"; exon_number "15";
chr19	StringTie	exon	48832666	48832732	1000	-	.	gene_id "MSTRG.90120"; transcript_id "MSTRG.90120.236"; exon_number "16";
chr19	StringTie	exon	48834276	48834358	1000	-	.	gene_id "MSTRG.90120"; transcript_id "MSTRG.90120.236"; exon_number "17";
chr19	StringTie	exon	48835805	48835843	1000	-	.	gene_id "MSTRG.90120"; transcript_id "MSTRG.90120.236"; exon_number "18";
chr19	StringTie	exon	48836324	48837551	1000	-	.	gene_id "MSTRG.90120"; transcript_id "MSTRG.90120.236"; exon_number "19";
chr19	StringTie	exon	48838017	48838129	1000	-	.	gene_id "MSTRG.90120"; transcript_id "MSTRG.90120.236"; exon_number "20";
chr19	StringTie	exon	48841149	48841310	1000	-	.	gene_id "MSTRG.90120"; transcript_id "MSTRG.90120.236"; exon_number "21";
chr19	StringTie	exon	48845370	48845446	1000	-	.	gene_id "MSTRG.90120"; transcript_id "MSTRG.90120.236"; exon_number "22";
chr19	StringTie	exon	48845517	48845616	1000	-	.	gene_id "MSTRG.90120"; transcript_id "MSTRG.90120.236"; exon_number "23";
chr19	StringTie	exon	48847900	48848040	1000	-	.	gene_id "MSTRG.90120"; transcript_id "MSTRG.90120.236"; exon_number "24";
chr19	StringTie	exon	48852228	48852326	1000	-	.	gene_id "MSTRG.90120"; transcript_id "MSTRG.90120.236"; exon_number "25";
chr19	StringTie	exon	48853682	48853831	1000	-	.	gene_id "MSTRG.90120"; transcript_id "MSTRG.90120.236"; exon_number "26";
chr19	StringTie	exon	48854007	48854087	1000	-	.	gene_id "MSTRG.90120"; transcript_id "MSTRG.90120.236"; exon_number "27";
chr19	StringTie	exon	48854217	48854264	1000	-	.	gene_id "MSTRG.90120"; transcript_id "MSTRG.90120.236"; exon_number "28";
chr19	StringTie	exon	48858860	48859139	1000	-	.	gene_id "MSTRG.90120"; transcript_id "MSTRG.90120.236"; exon_number "29";
chr19	StringTie	exon	48859469	48859684	1000	-	.	gene_id "MSTRG.90120"; transcript_id "MSTRG.90120.236"; exon_number "30";
chr19	StringTie	exon	48860350	48860459	1000	-	.	gene_id "MSTRG.90120"; transcript_id "MSTRG.90120.236"; exon_number "31";
chr19	StringTie	exon	48861401	48861514	1000	-	.	gene_id "MSTRG.90120"; transcript_id "MSTRG.90120.236"; exon_number "32";
chr19	StringTie	exon	48861620	48861692	1000	-	.	gene_id "MSTRG.90120"; transcript_id "MSTRG.90120.236"; exon_number "33";
chr19	StringTie	exon	48865503	48865610	1000	-	.	gene_id "MSTRG.90120"; transcript_id "MSTRG.90120.236"; exon_number "34";
chr19	StringTie	exon	48867537	48867626	1000	-	.	gene_id "MSTRG.90120"; transcript_id "MSTRG.90120.236"; exon_number "35";
chr19	StringTie	exon	48868083	48868664	1000	-	.	gene_id "MSTRG.90120"; transcript_id "MSTRG.90120.236"; exon_number "36";
chr19	StringTie	transcript	48795062	48868845	1000	-	.	gene_id "MSTRG.90120"; transcript_id "MSTRG.90120.237";
chr19	StringTie	exon	48795062	48795464	1000	-	.	gene_id "MSTRG.90120"; transcript_id "MSTRG.90120.237"; exon_number "1";
chr19	StringTie	exon	48796428	48796502	1000	-	.	gene_id "MSTRG.90120"; transcript_id "MSTRG.90120.237"; exon_number "2";
chr19	StringTie	exon	48796578	48796718	1000	-	.	gene_id "MSTRG.90120"; transcript_id "MSTRG.90120.237"; exon_number "3";
chr19	StringTie	exon	48796937	48797022	1000	-	.	gene_id "MSTRG.90120"; transcript_id "MSTRG.90120.237"; exon_number "4";
chr19	StringTie	exon	48797191	48797333	1000	-	.	gene_id "MSTRG.90120"; transcript_id "MSTRG.90120.237"; exon_number "5";
chr19	StringTie	exon	48799675	48799838	1000	-	.	gene_id "MSTRG.90120"; transcript_id "MSTRG.90120.237"; exon_number "6";
chr19	StringTie	exon	48799981	48800100	1000	-	.	gene_id "MSTRG.90120"; transcript_id "MSTRG.90120.237"; exon_number "7";
chr19	StringTie	exon	48800187	48800297	1000	-	.	gene_id "MSTRG.90120"; transcript_id "MSTRG.90120.237"; exon_number "8";
chr19	StringTie	exon	48806517	48806717	1000	-	.	gene_id "MSTRG.90120"; transcript_id "MSTRG.90120.237"; exon_number "9";
chr19	StringTie	exon	48807000	48807074	1000	-	.	gene_id "MSTRG.90120"; transcript_id "MSTRG.90120.237"; exon_number "10";
chr19	StringTie	exon	48807756	48808236	1000	-	.	gene_id "MSTRG.90120"; transcript_id "MSTRG.90120.237"; exon_number "11";
chr19	StringTie	exon	48810984	48813552	1000	-	.	gene_id "MSTRG.90120"; transcript_id "MSTRG.90120.237"; exon_number "12";
chr19	StringTie	exon	48813663	48813730	1000	-	.	gene_id "MSTRG.90120"; transcript_id "MSTRG.90120.237"; exon_number "13";
chr19	StringTie	exon	48815037	48815141	1000	-	.	gene_id "MSTRG.90120"; transcript_id "MSTRG.90120.237"; exon_number "14";
chr19	StringTie	exon	48831668	48831759	1000	-	.	gene_id "MSTRG.90120"; transcript_id "MSTRG.90120.237"; exon_number "15";
chr19	StringTie	exon	48832666	48832732	1000	-	.	gene_id "MSTRG.90120"; transcript_id "MSTRG.90120.237"; exon_number "16";
chr19	StringTie	exon	48834276	48834358	1000	-	.	gene_id "MSTRG.90120"; transcript_id "MSTRG.90120.237"; exon_number "17";
chr19	StringTie	exon	48835805	48835843	1000	-	.	gene_id "MSTRG.90120"; transcript_id "MSTRG.90120.237"; exon_number "18";
chr19	StringTie	exon	48836324	48837551	1000	-	.	gene_id "MSTRG.90120"; transcript_id "MSTRG.90120.237"; exon_number "19";
chr19	StringTie	exon	48838017	48838129	1000	-	.	gene_id "MSTRG.90120"; transcript_id "MSTRG.90120.237"; exon_number "20";
chr19	StringTie	exon	48841149	48841310	1000	-	.	gene_id "MSTRG.90120"; transcript_id "MSTRG.90120.237"; exon_number "21";
chr19	StringTie	exon	48845370	48845446	1000	-	.	gene_id "MSTRG.90120"; transcript_id "MSTRG.90120.237"; exon_number "22";
chr19	StringTie	exon	48845517	48845616	1000	-	.	gene_id "MSTRG.90120"; transcript_id "MSTRG.90120.237"; exon_number "23";
chr19	StringTie	exon	48847900	48848040	1000	-	.	gene_id "MSTRG.90120"; transcript_id "MSTRG.90120.237"; exon_number "24";
chr19	StringTie	exon	48852228	48852326	1000	-	.	gene_id "MSTRG.90120"; transcript_id "MSTRG.90120.237"; exon_number "25";
chr19	StringTie	exon	48853682	48853831	1000	-	.	gene_id "MSTRG.90120"; transcript_id "MSTRG.90120.237"; exon_number "26";
chr19	StringTie	exon	48854007	48854087	1000	-	.	gene_id "MSTRG.90120"; transcript_id "MSTRG.90120.237"; exon_number "27";
chr19	StringTie	exon	48854217	48854264	1000	-	.	gene_id "MSTRG.90120"; transcript_id "MSTRG.90120.237"; exon_number "28";
chr19	StringTie	exon	48858860	48859139	1000	-	.	gene_id "MSTRG.90120"; transcript_id "MSTRG.90120.237"; exon_number "29";
chr19	StringTie	exon	48859469	48859684	1000	-	.	gene_id "MSTRG.90120"; transcript_id "MSTRG.90120.237"; exon_number "30";
chr19	StringTie	exon	48860350	48860459	1000	-	.	gene_id "MSTRG.90120"; transcript_id "MSTRG.90120.237"; exon_number "31";
chr19	StringTie	exon	48861401	48861497	1000	-	.	gene_id "MSTRG.90120"; transcript_id "MSTRG.90120.237"; exon_number "32";
chr19	StringTie	exon	48861620	48861692	1000	-	.	gene_id "MSTRG.90120"; transcript_id "MSTRG.90120.237"; exon_number "33";
chr19	StringTie	exon	48865503	48865610	1000	-	.	gene_id "MSTRG.90120"; transcript_id "MSTRG.90120.237"; exon_number "34";
chr19	StringTie	exon	48867537	48867626	1000	-	.	gene_id "MSTRG.90120"; transcript_id "MSTRG.90120.237"; exon_number "35";
chr19	StringTie	exon	48868083	48868845	1000	-	.	gene_id "MSTRG.90120"; transcript_id "MSTRG.90120.237"; exon_number "36";
chr19	StringTie	transcript	48795062	48868876	1000	-	.	gene_id "MSTRG.90120"; transcript_id "MSTRG.90120.238";
chr19	StringTie	exon	48795062	48795464	1000	-	.	gene_id "MSTRG.90120"; transcript_id "MSTRG.90120.238"; exon_number "1";
chr19	StringTie	exon	48796428	48796502	1000	-	.	gene_id "MSTRG.90120"; transcript_id "MSTRG.90120.238"; exon_number "2";
chr19	StringTie	exon	48796578	48796718	1000	-	.	gene_id "MSTRG.90120"; transcript_id "MSTRG.90120.238"; exon_number "3";
chr19	StringTie	exon	48796937	48797022	1000	-	.	gene_id "MSTRG.90120"; transcript_id "MSTRG.90120.238"; exon_number "4";
chr19	StringTie	exon	48797191	48797333	1000	-	.	gene_id "MSTRG.90120"; transcript_id "MSTRG.90120.238"; exon_number "5";
chr19	StringTie	exon	48799675	48799838	1000	-	.	gene_id "MSTRG.90120"; transcript_id "MSTRG.90120.238"; exon_number "6";
chr19	StringTie	exon	48799981	48800100	1000	-	.	gene_id "MSTRG.90120"; transcript_id "MSTRG.90120.238"; exon_number "7";
chr19	StringTie	exon	48800187	48800297	1000	-	.	gene_id "MSTRG.90120"; transcript_id "MSTRG.90120.238"; exon_number "8";
chr19	StringTie	exon	48806517	48806717	1000	-	.	gene_id "MSTRG.90120"; transcript_id "MSTRG.90120.238"; exon_number "9";
chr19	StringTie	exon	48807000	48807074	1000	-	.	gene_id "MSTRG.90120"; transcript_id "MSTRG.90120.238"; exon_number "10";
chr19	StringTie	exon	48807756	48811329	1000	-	.	gene_id "MSTRG.90120"; transcript_id "MSTRG.90120.238"; exon_number "11";
chr19	StringTie	exon	48813233	48813348	1000	-	.	gene_id "MSTRG.90120"; transcript_id "MSTRG.90120.238"; exon_number "12";
chr19	StringTie	exon	48813456	48813552	1000	-	.	gene_id "MSTRG.90120"; transcript_id "MSTRG.90120.238"; exon_number "13";
chr19	StringTie	exon	48813663	48813730	1000	-	.	gene_id "MSTRG.90120"; transcript_id "MSTRG.90120.238"; exon_number "14";
chr19	StringTie	exon	48815037	48815141	1000	-	.	gene_id "MSTRG.90120"; transcript_id "MSTRG.90120.238"; exon_number "15";
chr19	StringTie	exon	48832666	48832732	1000	-	.	gene_id "MSTRG.90120"; transcript_id "MSTRG.90120.238"; exon_number "16";
chr19	StringTie	exon	48834276	48834358	1000	-	.	gene_id "MSTRG.90120"; transcript_id "MSTRG.90120.238"; exon_number "17";
chr19	StringTie	exon	48835805	48835843	1000	-	.	gene_id "MSTRG.90120"; transcript_id "MSTRG.90120.238"; exon_number "18";
chr19	StringTie	exon	48836324	48837551	1000	-	.	gene_id "MSTRG.90120"; transcript_id "MSTRG.90120.238"; exon_number "19";
chr19	StringTie	exon	48838017	48838129	1000	-	.	gene_id "MSTRG.90120"; transcript_id "MSTRG.90120.238"; exon_number "20";
chr19	StringTie	exon	48839205	48839263	1000	-	.	gene_id "MSTRG.90120"; transcript_id "MSTRG.90120.238"; exon_number "21";
chr19	StringTie	exon	48841149	48841310	1000	-	.	gene_id "MSTRG.90120"; transcript_id "MSTRG.90120.238"; exon_number "22";
chr19	StringTie	exon	48845370	48845446	1000	-	.	gene_id "MSTRG.90120"; transcript_id "MSTRG.90120.238"; exon_number "23";
chr19	StringTie	exon	48845517	48845616	1000	-	.	gene_id "MSTRG.90120"; transcript_id "MSTRG.90120.238"; exon_number "24";
chr19	StringTie	exon	48847900	48848040	1000	-	.	gene_id "MSTRG.90120"; transcript_id "MSTRG.90120.238"; exon_number "25";
chr19	StringTie	exon	48852228	48852326	1000	-	.	gene_id "MSTRG.90120"; transcript_id "MSTRG.90120.238"; exon_number "26";
chr19	StringTie	exon	48853682	48853831	1000	-	.	gene_id "MSTRG.90120"; transcript_id "MSTRG.90120.238"; exon_number "27";
chr19	StringTie	exon	48854007	48854087	1000	-	.	gene_id "MSTRG.90120"; transcript_id "MSTRG.90120.238"; exon_number "28";
chr19	StringTie	exon	48854217	48854264	1000	-	.	gene_id "MSTRG.90120"; transcript_id "MSTRG.90120.238"; exon_number "29";
chr19	StringTie	exon	48857422	48857496	1000	-	.	gene_id "MSTRG.90120"; transcript_id "MSTRG.90120.238"; exon_number "30";
chr19	StringTie	exon	48858860	48859139	1000	-	.	gene_id "MSTRG.90120"; transcript_id "MSTRG.90120.238"; exon_number "31";
chr19	StringTie	exon	48859469	48859684	1000	-	.	gene_id "MSTRG.90120"; transcript_id "MSTRG.90120.238"; exon_number "32";
chr19	StringTie	exon	48860350	48861692	1000	-	.	gene_id "MSTRG.90120"; transcript_id "MSTRG.90120.238"; exon_number "33";
chr19	StringTie	exon	48865503	48865610	1000	-	.	gene_id "MSTRG.90120"; transcript_id "MSTRG.90120.238"; exon_number "34";
chr19	StringTie	exon	48867537	48867626	1000	-	.	gene_id "MSTRG.90120"; transcript_id "MSTRG.90120.238"; exon_number "35";
chr19	StringTie	exon	48868083	48868876	1000	-	.	gene_id "MSTRG.90120"; transcript_id "MSTRG.90120.238"; exon_number "36";
chr19	StringTie	transcript	48795062	48868642	1000	-	.	gene_id "MSTRG.90120"; transcript_id "MSTRG.90120.239";
chr19	StringTie	exon	48795062	48795464	1000	-	.	gene_id "MSTRG.90120"; transcript_id "MSTRG.90120.239"; exon_number "1";
chr19	StringTie	exon	48796428	48796502	1000	-	.	gene_id "MSTRG.90120"; transcript_id "MSTRG.90120.239"; exon_number "2";
chr19	StringTie	exon	48796578	48796718	1000	-	.	gene_id "MSTRG.90120"; transcript_id "MSTRG.90120.239"; exon_number "3";
chr19	StringTie	exon	48796937	48797022	1000	-	.	gene_id "MSTRG.90120"; transcript_id "MSTRG.90120.239"; exon_number "4";
chr19	StringTie	exon	48797191	48797333	1000	-	.	gene_id "MSTRG.90120"; transcript_id "MSTRG.90120.239"; exon_number "5";
chr19	StringTie	exon	48799675	48799838	1000	-	.	gene_id "MSTRG.90120"; transcript_id "MSTRG.90120.239"; exon_number "6";
chr19	StringTie	exon	48799981	48800100	1000	-	.	gene_id "MSTRG.90120"; transcript_id "MSTRG.90120.239"; exon_number "7";
chr19	StringTie	exon	48800187	48800297	1000	-	.	gene_id "MSTRG.90120"; transcript_id "MSTRG.90120.239"; exon_number "8";
chr19	StringTie	exon	48806517	48806717	1000	-	.	gene_id "MSTRG.90120"; transcript_id "MSTRG.90120.239"; exon_number "9";
chr19	StringTie	exon	48807000	48807074	1000	-	.	gene_id "MSTRG.90120"; transcript_id "MSTRG.90120.239"; exon_number "10";
chr19	StringTie	exon	48810984	48813348	1000	-	.	gene_id "MSTRG.90120"; transcript_id "MSTRG.90120.239"; exon_number "11";
chr19	StringTie	exon	48813456	48813552	1000	-	.	gene_id "MSTRG.90120"; transcript_id "MSTRG.90120.239"; exon_number "12";
chr19	StringTie	exon	48813663	48813730	1000	-	.	gene_id "MSTRG.90120"; transcript_id "MSTRG.90120.239"; exon_number "13";
chr19	StringTie	exon	48815037	48815141	1000	-	.	gene_id "MSTRG.90120"; transcript_id "MSTRG.90120.239"; exon_number "14";
chr19	StringTie	exon	48832666	48832732	1000	-	.	gene_id "MSTRG.90120"; transcript_id "MSTRG.90120.239"; exon_number "15";
chr19	StringTie	exon	48834276	48834358	1000	-	.	gene_id "MSTRG.90120"; transcript_id "MSTRG.90120.239"; exon_number "16";
chr19	StringTie	exon	48835805	48835843	1000	-	.	gene_id "MSTRG.90120"; transcript_id "MSTRG.90120.239"; exon_number "17";
chr19	StringTie	exon	48836324	48837551	1000	-	.	gene_id "MSTRG.90120"; transcript_id "MSTRG.90120.239"; exon_number "18";
chr19	StringTie	exon	48838017	48838129	1000	-	.	gene_id "MSTRG.90120"; transcript_id "MSTRG.90120.239"; exon_number "19";
chr19	StringTie	exon	48839205	48839263	1000	-	.	gene_id "MSTRG.90120"; transcript_id "MSTRG.90120.239"; exon_number "20";
chr19	StringTie	exon	48841149	48841310	1000	-	.	gene_id "MSTRG.90120"; transcript_id "MSTRG.90120.239"; exon_number "21";
chr19	StringTie	exon	48845370	48845446	1000	-	.	gene_id "MSTRG.90120"; transcript_id "MSTRG.90120.239"; exon_number "22";
chr19	StringTie	exon	48845517	48845616	1000	-	.	gene_id "MSTRG.90120"; transcript_id "MSTRG.90120.239"; exon_number "23";
chr19	StringTie	exon	48847900	48848040	1000	-	.	gene_id "MSTRG.90120"; transcript_id "MSTRG.90120.239"; exon_number "24";
chr19	StringTie	exon	48852228	48852323	1000	-	.	gene_id "MSTRG.90120"; transcript_id "MSTRG.90120.239"; exon_number "25";
chr19	StringTie	exon	48853682	48853831	1000	-	.	gene_id "MSTRG.90120"; transcript_id "MSTRG.90120.239"; exon_number "26";
chr19	StringTie	exon	48854007	48854087	1000	-	.	gene_id "MSTRG.90120"; transcript_id "MSTRG.90120.239"; exon_number "27";
chr19	StringTie	exon	48854217	48854264	1000	-	.	gene_id "MSTRG.90120"; transcript_id "MSTRG.90120.239"; exon_number "28";
chr19	StringTie	exon	48857422	48857496	1000	-	.	gene_id "MSTRG.90120"; transcript_id "MSTRG.90120.239"; exon_number "29";
chr19	StringTie	exon	48858860	48859139	1000	-	.	gene_id "MSTRG.90120"; transcript_id "MSTRG.90120.239"; exon_number "30";
chr19	StringTie	exon	48859469	48859684	1000	-	.	gene_id "MSTRG.90120"; transcript_id "MSTRG.90120.239"; exon_number "31";
chr19	StringTie	exon	48860350	48860459	1000	-	.	gene_id "MSTRG.90120"; transcript_id "MSTRG.90120.239"; exon_number "32";
chr19	StringTie	exon	48861401	48861497	1000	-	.	gene_id "MSTRG.90120"; transcript_id "MSTRG.90120.239"; exon_number "33";
chr19	StringTie	exon	48861620	48861692	1000	-	.	gene_id "MSTRG.90120"; transcript_id "MSTRG.90120.239"; exon_number "34";
chr19	StringTie	exon	48865503	48865610	1000	-	.	gene_id "MSTRG.90120"; transcript_id "MSTRG.90120.239"; exon_number "35";
chr19	StringTie	exon	48867537	48867626	1000	-	.	gene_id "MSTRG.90120"; transcript_id "MSTRG.90120.239"; exon_number "36";
chr19	StringTie	exon	48868083	48868642	1000	-	.	gene_id "MSTRG.90120"; transcript_id "MSTRG.90120.239"; exon_number "37";
chr19	StringTie	transcript	48794968	48836851	1000	-	.	gene_id "MSTRG.90120"; transcript_id "MSTRG.90120.24";
chr19	StringTie	exon	48794968	48795464	1000	-	.	gene_id "MSTRG.90120"; transcript_id "MSTRG.90120.24"; exon_number "1";
chr19	StringTie	exon	48796428	48796502	1000	-	.	gene_id "MSTRG.90120"; transcript_id "MSTRG.90120.24"; exon_number "2";
chr19	StringTie	exon	48796578	48796718	1000	-	.	gene_id "MSTRG.90120"; transcript_id "MSTRG.90120.24"; exon_number "3";
chr19	StringTie	exon	48796937	48797022	1000	-	.	gene_id "MSTRG.90120"; transcript_id "MSTRG.90120.24"; exon_number "4";
chr19	StringTie	exon	48797191	48797333	1000	-	.	gene_id "MSTRG.90120"; transcript_id "MSTRG.90120.24"; exon_number "5";
chr19	StringTie	exon	48799675	48799838	1000	-	.	gene_id "MSTRG.90120"; transcript_id "MSTRG.90120.24"; exon_number "6";
chr19	StringTie	exon	48799981	48800100	1000	-	.	gene_id "MSTRG.90120"; transcript_id "MSTRG.90120.24"; exon_number "7";
chr19	StringTie	exon	48800187	48800297	1000	-	.	gene_id "MSTRG.90120"; transcript_id "MSTRG.90120.24"; exon_number "8";
chr19	StringTie	exon	48810984	48811177	1000	-	.	gene_id "MSTRG.90120"; transcript_id "MSTRG.90120.24"; exon_number "9";
chr19	StringTie	exon	48811275	48811329	1000	-	.	gene_id "MSTRG.90120"; transcript_id "MSTRG.90120.24"; exon_number "10";
chr19	StringTie	exon	48813233	48813348	1000	-	.	gene_id "MSTRG.90120"; transcript_id "MSTRG.90120.24"; exon_number "11";
chr19	StringTie	exon	48813456	48813552	1000	-	.	gene_id "MSTRG.90120"; transcript_id "MSTRG.90120.24"; exon_number "12";
chr19	StringTie	exon	48813663	48813730	1000	-	.	gene_id "MSTRG.90120"; transcript_id "MSTRG.90120.24"; exon_number "13";
chr19	StringTie	exon	48815037	48815141	1000	-	.	gene_id "MSTRG.90120"; transcript_id "MSTRG.90120.24"; exon_number "14";
chr19	StringTie	exon	48831668	48831759	1000	-	.	gene_id "MSTRG.90120"; transcript_id "MSTRG.90120.24"; exon_number "15";
chr19	StringTie	exon	48832666	48832732	1000	-	.	gene_id "MSTRG.90120"; transcript_id "MSTRG.90120.24"; exon_number "16";
chr19	StringTie	exon	48834276	48834358	1000	-	.	gene_id "MSTRG.90120"; transcript_id "MSTRG.90120.24"; exon_number "17";
chr19	StringTie	exon	48835805	48835843	1000	-	.	gene_id "MSTRG.90120"; transcript_id "MSTRG.90120.24"; exon_number "18";
chr19	StringTie	exon	48836324	48836851	1000	-	.	gene_id "MSTRG.90120"; transcript_id "MSTRG.90120.24"; exon_number "19";
chr19	StringTie	transcript	48795062	48868753	1000	-	.	gene_id "MSTRG.90120"; transcript_id "MSTRG.90120.240";
chr19	StringTie	exon	48795062	48795464	1000	-	.	gene_id "MSTRG.90120"; transcript_id "MSTRG.90120.240"; exon_number "1";
chr19	StringTie	exon	48796428	48796502	1000	-	.	gene_id "MSTRG.90120"; transcript_id "MSTRG.90120.240"; exon_number "2";
chr19	StringTie	exon	48796578	48796718	1000	-	.	gene_id "MSTRG.90120"; transcript_id "MSTRG.90120.240"; exon_number "3";
chr19	StringTie	exon	48796937	48797022	1000	-	.	gene_id "MSTRG.90120"; transcript_id "MSTRG.90120.240"; exon_number "4";
chr19	StringTie	exon	48797191	48797333	1000	-	.	gene_id "MSTRG.90120"; transcript_id "MSTRG.90120.240"; exon_number "5";
chr19	StringTie	exon	48799675	48799838	1000	-	.	gene_id "MSTRG.90120"; transcript_id "MSTRG.90120.240"; exon_number "6";
chr19	StringTie	exon	48799981	48800100	1000	-	.	gene_id "MSTRG.90120"; transcript_id "MSTRG.90120.240"; exon_number "7";
chr19	StringTie	exon	48800187	48800297	1000	-	.	gene_id "MSTRG.90120"; transcript_id "MSTRG.90120.240"; exon_number "8";
chr19	StringTie	exon	48806517	48806717	1000	-	.	gene_id "MSTRG.90120"; transcript_id "MSTRG.90120.240"; exon_number "9";
chr19	StringTie	exon	48807000	48807074	1000	-	.	gene_id "MSTRG.90120"; transcript_id "MSTRG.90120.240"; exon_number "10";
chr19	StringTie	exon	48807756	48808236	1000	-	.	gene_id "MSTRG.90120"; transcript_id "MSTRG.90120.240"; exon_number "11";
chr19	StringTie	exon	48810984	48813348	1000	-	.	gene_id "MSTRG.90120"; transcript_id "MSTRG.90120.240"; exon_number "12";
chr19	StringTie	exon	48813663	48813730	1000	-	.	gene_id "MSTRG.90120"; transcript_id "MSTRG.90120.240"; exon_number "13";
chr19	StringTie	exon	48815037	48815141	1000	-	.	gene_id "MSTRG.90120"; transcript_id "MSTRG.90120.240"; exon_number "14";
chr19	StringTie	exon	48831668	48831759	1000	-	.	gene_id "MSTRG.90120"; transcript_id "MSTRG.90120.240"; exon_number "15";
chr19	StringTie	exon	48832666	48832732	1000	-	.	gene_id "MSTRG.90120"; transcript_id "MSTRG.90120.240"; exon_number "16";
chr19	StringTie	exon	48834276	48834358	1000	-	.	gene_id "MSTRG.90120"; transcript_id "MSTRG.90120.240"; exon_number "17";
chr19	StringTie	exon	48835805	48835843	1000	-	.	gene_id "MSTRG.90120"; transcript_id "MSTRG.90120.240"; exon_number "18";
chr19	StringTie	exon	48836324	48837551	1000	-	.	gene_id "MSTRG.90120"; transcript_id "MSTRG.90120.240"; exon_number "19";
chr19	StringTie	exon	48838017	48838129	1000	-	.	gene_id "MSTRG.90120"; transcript_id "MSTRG.90120.240"; exon_number "20";
chr19	StringTie	exon	48841149	48841310	1000	-	.	gene_id "MSTRG.90120"; transcript_id "MSTRG.90120.240"; exon_number "21";
chr19	StringTie	exon	48845370	48845446	1000	-	.	gene_id "MSTRG.90120"; transcript_id "MSTRG.90120.240"; exon_number "22";
chr19	StringTie	exon	48845517	48845616	1000	-	.	gene_id "MSTRG.90120"; transcript_id "MSTRG.90120.240"; exon_number "23";
chr19	StringTie	exon	48847900	48848040	1000	-	.	gene_id "MSTRG.90120"; transcript_id "MSTRG.90120.240"; exon_number "24";
chr19	StringTie	exon	48852228	48852326	1000	-	.	gene_id "MSTRG.90120"; transcript_id "MSTRG.90120.240"; exon_number "25";
chr19	StringTie	exon	48853682	48853831	1000	-	.	gene_id "MSTRG.90120"; transcript_id "MSTRG.90120.240"; exon_number "26";
chr19	StringTie	exon	48854007	48854087	1000	-	.	gene_id "MSTRG.90120"; transcript_id "MSTRG.90120.240"; exon_number "27";
chr19	StringTie	exon	48854217	48854264	1000	-	.	gene_id "MSTRG.90120"; transcript_id "MSTRG.90120.240"; exon_number "28";
chr19	StringTie	exon	48857422	48857496	1000	-	.	gene_id "MSTRG.90120"; transcript_id "MSTRG.90120.240"; exon_number "29";
chr19	StringTie	exon	48858860	48859139	1000	-	.	gene_id "MSTRG.90120"; transcript_id "MSTRG.90120.240"; exon_number "30";
chr19	StringTie	exon	48859469	48859684	1000	-	.	gene_id "MSTRG.90120"; transcript_id "MSTRG.90120.240"; exon_number "31";
chr19	StringTie	exon	48860350	48860459	1000	-	.	gene_id "MSTRG.90120"; transcript_id "MSTRG.90120.240"; exon_number "32";
chr19	StringTie	exon	48861401	48861501	1000	-	.	gene_id "MSTRG.90120"; transcript_id "MSTRG.90120.240"; exon_number "33";
chr19	StringTie	exon	48861620	48861692	1000	-	.	gene_id "MSTRG.90120"; transcript_id "MSTRG.90120.240"; exon_number "34";
chr19	StringTie	exon	48865503	48865610	1000	-	.	gene_id "MSTRG.90120"; transcript_id "MSTRG.90120.240"; exon_number "35";
chr19	StringTie	exon	48867537	48867626	1000	-	.	gene_id "MSTRG.90120"; transcript_id "MSTRG.90120.240"; exon_number "36";
chr19	StringTie	exon	48868083	48868753	1000	-	.	gene_id "MSTRG.90120"; transcript_id "MSTRG.90120.240"; exon_number "37";
chr19	StringTie	transcript	48795062	48868661	1000	-	.	gene_id "MSTRG.90120"; transcript_id "MSTRG.90120.241";
chr19	StringTie	exon	48795062	48795464	1000	-	.	gene_id "MSTRG.90120"; transcript_id "MSTRG.90120.241"; exon_number "1";
chr19	StringTie	exon	48796428	48796502	1000	-	.	gene_id "MSTRG.90120"; transcript_id "MSTRG.90120.241"; exon_number "2";
chr19	StringTie	exon	48796578	48796718	1000	-	.	gene_id "MSTRG.90120"; transcript_id "MSTRG.90120.241"; exon_number "3";
chr19	StringTie	exon	48796937	48797022	1000	-	.	gene_id "MSTRG.90120"; transcript_id "MSTRG.90120.241"; exon_number "4";
chr19	StringTie	exon	48797191	48797333	1000	-	.	gene_id "MSTRG.90120"; transcript_id "MSTRG.90120.241"; exon_number "5";
chr19	StringTie	exon	48799675	48799838	1000	-	.	gene_id "MSTRG.90120"; transcript_id "MSTRG.90120.241"; exon_number "6";
chr19	StringTie	exon	48799981	48800100	1000	-	.	gene_id "MSTRG.90120"; transcript_id "MSTRG.90120.241"; exon_number "7";
chr19	StringTie	exon	48800187	48800297	1000	-	.	gene_id "MSTRG.90120"; transcript_id "MSTRG.90120.241"; exon_number "8";
chr19	StringTie	exon	48807000	48807074	1000	-	.	gene_id "MSTRG.90120"; transcript_id "MSTRG.90120.241"; exon_number "9";
chr19	StringTie	exon	48810984	48811177	1000	-	.	gene_id "MSTRG.90120"; transcript_id "MSTRG.90120.241"; exon_number "10";
chr19	StringTie	exon	48811275	48811326	1000	-	.	gene_id "MSTRG.90120"; transcript_id "MSTRG.90120.241"; exon_number "11";
chr19	StringTie	exon	48813233	48813348	1000	-	.	gene_id "MSTRG.90120"; transcript_id "MSTRG.90120.241"; exon_number "12";
chr19	StringTie	exon	48813456	48813552	1000	-	.	gene_id "MSTRG.90120"; transcript_id "MSTRG.90120.241"; exon_number "13";
chr19	StringTie	exon	48813663	48813730	1000	-	.	gene_id "MSTRG.90120"; transcript_id "MSTRG.90120.241"; exon_number "14";
chr19	StringTie	exon	48815037	48815141	1000	-	.	gene_id "MSTRG.90120"; transcript_id "MSTRG.90120.241"; exon_number "15";
chr19	StringTie	exon	48832666	48832732	1000	-	.	gene_id "MSTRG.90120"; transcript_id "MSTRG.90120.241"; exon_number "16";
chr19	StringTie	exon	48834276	48834358	1000	-	.	gene_id "MSTRG.90120"; transcript_id "MSTRG.90120.241"; exon_number "17";
chr19	StringTie	exon	48835805	48835843	1000	-	.	gene_id "MSTRG.90120"; transcript_id "MSTRG.90120.241"; exon_number "18";
chr19	StringTie	exon	48836324	48837551	1000	-	.	gene_id "MSTRG.90120"; transcript_id "MSTRG.90120.241"; exon_number "19";
chr19	StringTie	exon	48838017	48838129	1000	-	.	gene_id "MSTRG.90120"; transcript_id "MSTRG.90120.241"; exon_number "20";
chr19	StringTie	exon	48839205	48839263	1000	-	.	gene_id "MSTRG.90120"; transcript_id "MSTRG.90120.241"; exon_number "21";
chr19	StringTie	exon	48841149	48841310	1000	-	.	gene_id "MSTRG.90120"; transcript_id "MSTRG.90120.241"; exon_number "22";
chr19	StringTie	exon	48845370	48845446	1000	-	.	gene_id "MSTRG.90120"; transcript_id "MSTRG.90120.241"; exon_number "23";
chr19	StringTie	exon	48845517	48845616	1000	-	.	gene_id "MSTRG.90120"; transcript_id "MSTRG.90120.241"; exon_number "24";
chr19	StringTie	exon	48847900	48848040	1000	-	.	gene_id "MSTRG.90120"; transcript_id "MSTRG.90120.241"; exon_number "25";
chr19	StringTie	exon	48852228	48852326	1000	-	.	gene_id "MSTRG.90120"; transcript_id "MSTRG.90120.241"; exon_number "26";
chr19	StringTie	exon	48853682	48853831	1000	-	.	gene_id "MSTRG.90120"; transcript_id "MSTRG.90120.241"; exon_number "27";
chr19	StringTie	exon	48854007	48854087	1000	-	.	gene_id "MSTRG.90120"; transcript_id "MSTRG.90120.241"; exon_number "28";
chr19	StringTie	exon	48854217	48854264	1000	-	.	gene_id "MSTRG.90120"; transcript_id "MSTRG.90120.241"; exon_number "29";
chr19	StringTie	exon	48858860	48859139	1000	-	.	gene_id "MSTRG.90120"; transcript_id "MSTRG.90120.241"; exon_number "30";
chr19	StringTie	exon	48859469	48859684	1000	-	.	gene_id "MSTRG.90120"; transcript_id "MSTRG.90120.241"; exon_number "31";
chr19	StringTie	exon	48860350	48860459	1000	-	.	gene_id "MSTRG.90120"; transcript_id "MSTRG.90120.241"; exon_number "32";
chr19	StringTie	exon	48861401	48861501	1000	-	.	gene_id "MSTRG.90120"; transcript_id "MSTRG.90120.241"; exon_number "33";
chr19	StringTie	exon	48861620	48861692	1000	-	.	gene_id "MSTRG.90120"; transcript_id "MSTRG.90120.241"; exon_number "34";
chr19	StringTie	exon	48865503	48865610	1000	-	.	gene_id "MSTRG.90120"; transcript_id "MSTRG.90120.241"; exon_number "35";
chr19	StringTie	exon	48867537	48867626	1000	-	.	gene_id "MSTRG.90120"; transcript_id "MSTRG.90120.241"; exon_number "36";
chr19	StringTie	exon	48868083	48868661	1000	-	.	gene_id "MSTRG.90120"; transcript_id "MSTRG.90120.241"; exon_number "37";
chr19	StringTie	transcript	48795062	48868637	1000	-	.	gene_id "MSTRG.90120"; transcript_id "MSTRG.90120.242";
chr19	StringTie	exon	48795062	48795464	1000	-	.	gene_id "MSTRG.90120"; transcript_id "MSTRG.90120.242"; exon_number "1";
chr19	StringTie	exon	48796428	48796502	1000	-	.	gene_id "MSTRG.90120"; transcript_id "MSTRG.90120.242"; exon_number "2";
chr19	StringTie	exon	48796578	48796718	1000	-	.	gene_id "MSTRG.90120"; transcript_id "MSTRG.90120.242"; exon_number "3";
chr19	StringTie	exon	48796937	48797022	1000	-	.	gene_id "MSTRG.90120"; transcript_id "MSTRG.90120.242"; exon_number "4";
chr19	StringTie	exon	48797191	48797333	1000	-	.	gene_id "MSTRG.90120"; transcript_id "MSTRG.90120.242"; exon_number "5";
chr19	StringTie	exon	48799675	48799838	1000	-	.	gene_id "MSTRG.90120"; transcript_id "MSTRG.90120.242"; exon_number "6";
chr19	StringTie	exon	48799981	48800100	1000	-	.	gene_id "MSTRG.90120"; transcript_id "MSTRG.90120.242"; exon_number "7";
chr19	StringTie	exon	48800187	48800297	1000	-	.	gene_id "MSTRG.90120"; transcript_id "MSTRG.90120.242"; exon_number "8";
chr19	StringTie	exon	48806517	48806717	1000	-	.	gene_id "MSTRG.90120"; transcript_id "MSTRG.90120.242"; exon_number "9";
chr19	StringTie	exon	48807000	48807074	1000	-	.	gene_id "MSTRG.90120"; transcript_id "MSTRG.90120.242"; exon_number "10";
chr19	StringTie	exon	48810984	48811177	1000	-	.	gene_id "MSTRG.90120"; transcript_id "MSTRG.90120.242"; exon_number "11";
chr19	StringTie	exon	48811275	48811326	1000	-	.	gene_id "MSTRG.90120"; transcript_id "MSTRG.90120.242"; exon_number "12";
chr19	StringTie	exon	48813233	48813348	1000	-	.	gene_id "MSTRG.90120"; transcript_id "MSTRG.90120.242"; exon_number "13";
chr19	StringTie	exon	48813456	48813552	1000	-	.	gene_id "MSTRG.90120"; transcript_id "MSTRG.90120.242"; exon_number "14";
chr19	StringTie	exon	48813663	48813730	1000	-	.	gene_id "MSTRG.90120"; transcript_id "MSTRG.90120.242"; exon_number "15";
chr19	StringTie	exon	48815037	48815141	1000	-	.	gene_id "MSTRG.90120"; transcript_id "MSTRG.90120.242"; exon_number "16";
chr19	StringTie	exon	48831668	48831759	1000	-	.	gene_id "MSTRG.90120"; transcript_id "MSTRG.90120.242"; exon_number "17";
chr19	StringTie	exon	48832666	48832732	1000	-	.	gene_id "MSTRG.90120"; transcript_id "MSTRG.90120.242"; exon_number "18";
chr19	StringTie	exon	48834276	48834358	1000	-	.	gene_id "MSTRG.90120"; transcript_id "MSTRG.90120.242"; exon_number "19";
chr19	StringTie	exon	48835805	48835843	1000	-	.	gene_id "MSTRG.90120"; transcript_id "MSTRG.90120.242"; exon_number "20";
chr19	StringTie	exon	48836324	48837551	1000	-	.	gene_id "MSTRG.90120"; transcript_id "MSTRG.90120.242"; exon_number "21";
chr19	StringTie	exon	48838017	48838129	1000	-	.	gene_id "MSTRG.90120"; transcript_id "MSTRG.90120.242"; exon_number "22";
chr19	StringTie	exon	48841149	48841310	1000	-	.	gene_id "MSTRG.90120"; transcript_id "MSTRG.90120.242"; exon_number "23";
chr19	StringTie	exon	48845370	48845616	1000	-	.	gene_id "MSTRG.90120"; transcript_id "MSTRG.90120.242"; exon_number "24";
chr19	StringTie	exon	48847900	48848040	1000	-	.	gene_id "MSTRG.90120"; transcript_id "MSTRG.90120.242"; exon_number "25";
chr19	StringTie	exon	48852228	48852323	1000	-	.	gene_id "MSTRG.90120"; transcript_id "MSTRG.90120.242"; exon_number "26";
chr19	StringTie	exon	48853682	48853831	1000	-	.	gene_id "MSTRG.90120"; transcript_id "MSTRG.90120.242"; exon_number "27";
chr19	StringTie	exon	48854007	48854087	1000	-	.	gene_id "MSTRG.90120"; transcript_id "MSTRG.90120.242"; exon_number "28";
chr19	StringTie	exon	48854217	48854264	1000	-	.	gene_id "MSTRG.90120"; transcript_id "MSTRG.90120.242"; exon_number "29";
chr19	StringTie	exon	48858860	48859139	1000	-	.	gene_id "MSTRG.90120"; transcript_id "MSTRG.90120.242"; exon_number "30";
chr19	StringTie	exon	48859469	48859684	1000	-	.	gene_id "MSTRG.90120"; transcript_id "MSTRG.90120.242"; exon_number "31";
chr19	StringTie	exon	48860350	48860459	1000	-	.	gene_id "MSTRG.90120"; transcript_id "MSTRG.90120.242"; exon_number "32";
chr19	StringTie	exon	48861401	48861501	1000	-	.	gene_id "MSTRG.90120"; transcript_id "MSTRG.90120.242"; exon_number "33";
chr19	StringTie	exon	48861620	48861692	1000	-	.	gene_id "MSTRG.90120"; transcript_id "MSTRG.90120.242"; exon_number "34";
chr19	StringTie	exon	48865503	48865610	1000	-	.	gene_id "MSTRG.90120"; transcript_id "MSTRG.90120.242"; exon_number "35";
chr19	StringTie	exon	48867537	48867626	1000	-	.	gene_id "MSTRG.90120"; transcript_id "MSTRG.90120.242"; exon_number "36";
chr19	StringTie	exon	48868083	48868637	1000	-	.	gene_id "MSTRG.90120"; transcript_id "MSTRG.90120.242"; exon_number "37";
chr19	StringTie	transcript	48795062	48868711	1000	-	.	gene_id "MSTRG.90120"; transcript_id "MSTRG.90120.243";
chr19	StringTie	exon	48795062	48795464	1000	-	.	gene_id "MSTRG.90120"; transcript_id "MSTRG.90120.243"; exon_number "1";
chr19	StringTie	exon	48796428	48796502	1000	-	.	gene_id "MSTRG.90120"; transcript_id "MSTRG.90120.243"; exon_number "2";
chr19	StringTie	exon	48796578	48796718	1000	-	.	gene_id "MSTRG.90120"; transcript_id "MSTRG.90120.243"; exon_number "3";
chr19	StringTie	exon	48796937	48797022	1000	-	.	gene_id "MSTRG.90120"; transcript_id "MSTRG.90120.243"; exon_number "4";
chr19	StringTie	exon	48797191	48797333	1000	-	.	gene_id "MSTRG.90120"; transcript_id "MSTRG.90120.243"; exon_number "5";
chr19	StringTie	exon	48799675	48799838	1000	-	.	gene_id "MSTRG.90120"; transcript_id "MSTRG.90120.243"; exon_number "6";
chr19	StringTie	exon	48799981	48800100	1000	-	.	gene_id "MSTRG.90120"; transcript_id "MSTRG.90120.243"; exon_number "7";
chr19	StringTie	exon	48800187	48800297	1000	-	.	gene_id "MSTRG.90120"; transcript_id "MSTRG.90120.243"; exon_number "8";
chr19	StringTie	exon	48806517	48806717	1000	-	.	gene_id "MSTRG.90120"; transcript_id "MSTRG.90120.243"; exon_number "9";
chr19	StringTie	exon	48807000	48807074	1000	-	.	gene_id "MSTRG.90120"; transcript_id "MSTRG.90120.243"; exon_number "10";
chr19	StringTie	exon	48810984	48811177	1000	-	.	gene_id "MSTRG.90120"; transcript_id "MSTRG.90120.243"; exon_number "11";
chr19	StringTie	exon	48811275	48811329	1000	-	.	gene_id "MSTRG.90120"; transcript_id "MSTRG.90120.243"; exon_number "12";
chr19	StringTie	exon	48812746	48813348	1000	-	.	gene_id "MSTRG.90120"; transcript_id "MSTRG.90120.243"; exon_number "13";
chr19	StringTie	exon	48813456	48813552	1000	-	.	gene_id "MSTRG.90120"; transcript_id "MSTRG.90120.243"; exon_number "14";
chr19	StringTie	exon	48813663	48813730	1000	-	.	gene_id "MSTRG.90120"; transcript_id "MSTRG.90120.243"; exon_number "15";
chr19	StringTie	exon	48815037	48815141	1000	-	.	gene_id "MSTRG.90120"; transcript_id "MSTRG.90120.243"; exon_number "16";
chr19	StringTie	exon	48831668	48831759	1000	-	.	gene_id "MSTRG.90120"; transcript_id "MSTRG.90120.243"; exon_number "17";
chr19	StringTie	exon	48832666	48832732	1000	-	.	gene_id "MSTRG.90120"; transcript_id "MSTRG.90120.243"; exon_number "18";
chr19	StringTie	exon	48834276	48834358	1000	-	.	gene_id "MSTRG.90120"; transcript_id "MSTRG.90120.243"; exon_number "19";
chr19	StringTie	exon	48835805	48835843	1000	-	.	gene_id "MSTRG.90120"; transcript_id "MSTRG.90120.243"; exon_number "20";
chr19	StringTie	exon	48836324	48837551	1000	-	.	gene_id "MSTRG.90120"; transcript_id "MSTRG.90120.243"; exon_number "21";
chr19	StringTie	exon	48838017	48838129	1000	-	.	gene_id "MSTRG.90120"; transcript_id "MSTRG.90120.243"; exon_number "22";
chr19	StringTie	exon	48841149	48841310	1000	-	.	gene_id "MSTRG.90120"; transcript_id "MSTRG.90120.243"; exon_number "23";
chr19	StringTie	exon	48845370	48845446	1000	-	.	gene_id "MSTRG.90120"; transcript_id "MSTRG.90120.243"; exon_number "24";
chr19	StringTie	exon	48845517	48845616	1000	-	.	gene_id "MSTRG.90120"; transcript_id "MSTRG.90120.243"; exon_number "25";
chr19	StringTie	exon	48847900	48848040	1000	-	.	gene_id "MSTRG.90120"; transcript_id "MSTRG.90120.243"; exon_number "26";
chr19	StringTie	exon	48852228	48852326	1000	-	.	gene_id "MSTRG.90120"; transcript_id "MSTRG.90120.243"; exon_number "27";
chr19	StringTie	exon	48853682	48853831	1000	-	.	gene_id "MSTRG.90120"; transcript_id "MSTRG.90120.243"; exon_number "28";
chr19	StringTie	exon	48854007	48854087	1000	-	.	gene_id "MSTRG.90120"; transcript_id "MSTRG.90120.243"; exon_number "29";
chr19	StringTie	exon	48854217	48854264	1000	-	.	gene_id "MSTRG.90120"; transcript_id "MSTRG.90120.243"; exon_number "30";
chr19	StringTie	exon	48858860	48859139	1000	-	.	gene_id "MSTRG.90120"; transcript_id "MSTRG.90120.243"; exon_number "31";
chr19	StringTie	exon	48859469	48859684	1000	-	.	gene_id "MSTRG.90120"; transcript_id "MSTRG.90120.243"; exon_number "32";
chr19	StringTie	exon	48860350	48860459	1000	-	.	gene_id "MSTRG.90120"; transcript_id "MSTRG.90120.243"; exon_number "33";
chr19	StringTie	exon	48861401	48861501	1000	-	.	gene_id "MSTRG.90120"; transcript_id "MSTRG.90120.243"; exon_number "34";
chr19	StringTie	exon	48861620	48861692	1000	-	.	gene_id "MSTRG.90120"; transcript_id "MSTRG.90120.243"; exon_number "35";
chr19	StringTie	exon	48865503	48865610	1000	-	.	gene_id "MSTRG.90120"; transcript_id "MSTRG.90120.243"; exon_number "36";
chr19	StringTie	exon	48867537	48867626	1000	-	.	gene_id "MSTRG.90120"; transcript_id "MSTRG.90120.243"; exon_number "37";
chr19	StringTie	exon	48868083	48868711	1000	-	.	gene_id "MSTRG.90120"; transcript_id "MSTRG.90120.243"; exon_number "38";
chr19	StringTie	transcript	48795062	48868680	1000	-	.	gene_id "MSTRG.90120"; transcript_id "MSTRG.90120.244";
chr19	StringTie	exon	48795062	48795464	1000	-	.	gene_id "MSTRG.90120"; transcript_id "MSTRG.90120.244"; exon_number "1";
chr19	StringTie	exon	48796428	48796502	1000	-	.	gene_id "MSTRG.90120"; transcript_id "MSTRG.90120.244"; exon_number "2";
chr19	StringTie	exon	48796578	48796718	1000	-	.	gene_id "MSTRG.90120"; transcript_id "MSTRG.90120.244"; exon_number "3";
chr19	StringTie	exon	48796937	48797022	1000	-	.	gene_id "MSTRG.90120"; transcript_id "MSTRG.90120.244"; exon_number "4";
chr19	StringTie	exon	48797191	48797333	1000	-	.	gene_id "MSTRG.90120"; transcript_id "MSTRG.90120.244"; exon_number "5";
chr19	StringTie	exon	48799675	48799838	1000	-	.	gene_id "MSTRG.90120"; transcript_id "MSTRG.90120.244"; exon_number "6";
chr19	StringTie	exon	48799981	48800100	1000	-	.	gene_id "MSTRG.90120"; transcript_id "MSTRG.90120.244"; exon_number "7";
chr19	StringTie	exon	48800187	48800297	1000	-	.	gene_id "MSTRG.90120"; transcript_id "MSTRG.90120.244"; exon_number "8";
chr19	StringTie	exon	48806517	48806717	1000	-	.	gene_id "MSTRG.90120"; transcript_id "MSTRG.90120.244"; exon_number "9";
chr19	StringTie	exon	48807000	48807074	1000	-	.	gene_id "MSTRG.90120"; transcript_id "MSTRG.90120.244"; exon_number "10";
chr19	StringTie	exon	48810984	48811177	1000	-	.	gene_id "MSTRG.90120"; transcript_id "MSTRG.90120.244"; exon_number "11";
chr19	StringTie	exon	48811275	48813348	1000	-	.	gene_id "MSTRG.90120"; transcript_id "MSTRG.90120.244"; exon_number "12";
chr19	StringTie	exon	48813456	48813552	1000	-	.	gene_id "MSTRG.90120"; transcript_id "MSTRG.90120.244"; exon_number "13";
chr19	StringTie	exon	48813663	48813730	1000	-	.	gene_id "MSTRG.90120"; transcript_id "MSTRG.90120.244"; exon_number "14";
chr19	StringTie	exon	48815037	48815141	1000	-	.	gene_id "MSTRG.90120"; transcript_id "MSTRG.90120.244"; exon_number "15";
chr19	StringTie	exon	48831668	48831759	1000	-	.	gene_id "MSTRG.90120"; transcript_id "MSTRG.90120.244"; exon_number "16";
chr19	StringTie	exon	48832666	48832732	1000	-	.	gene_id "MSTRG.90120"; transcript_id "MSTRG.90120.244"; exon_number "17";
chr19	StringTie	exon	48834276	48834358	1000	-	.	gene_id "MSTRG.90120"; transcript_id "MSTRG.90120.244"; exon_number "18";
chr19	StringTie	exon	48835805	48835843	1000	-	.	gene_id "MSTRG.90120"; transcript_id "MSTRG.90120.244"; exon_number "19";
chr19	StringTie	exon	48836324	48837551	1000	-	.	gene_id "MSTRG.90120"; transcript_id "MSTRG.90120.244"; exon_number "20";
chr19	StringTie	exon	48838017	48838129	1000	-	.	gene_id "MSTRG.90120"; transcript_id "MSTRG.90120.244"; exon_number "21";
chr19	StringTie	exon	48841149	48841310	1000	-	.	gene_id "MSTRG.90120"; transcript_id "MSTRG.90120.244"; exon_number "22";
chr19	StringTie	exon	48845370	48845446	1000	-	.	gene_id "MSTRG.90120"; transcript_id "MSTRG.90120.244"; exon_number "23";
chr19	StringTie	exon	48845517	48845616	1000	-	.	gene_id "MSTRG.90120"; transcript_id "MSTRG.90120.244"; exon_number "24";
chr19	StringTie	exon	48847900	48848040	1000	-	.	gene_id "MSTRG.90120"; transcript_id "MSTRG.90120.244"; exon_number "25";
chr19	StringTie	exon	48852228	48852326	1000	-	.	gene_id "MSTRG.90120"; transcript_id "MSTRG.90120.244"; exon_number "26";
chr19	StringTie	exon	48853682	48853831	1000	-	.	gene_id "MSTRG.90120"; transcript_id "MSTRG.90120.244"; exon_number "27";
chr19	StringTie	exon	48854007	48854087	1000	-	.	gene_id "MSTRG.90120"; transcript_id "MSTRG.90120.244"; exon_number "28";
chr19	StringTie	exon	48854217	48854264	1000	-	.	gene_id "MSTRG.90120"; transcript_id "MSTRG.90120.244"; exon_number "29";
chr19	StringTie	exon	48857422	48857496	1000	-	.	gene_id "MSTRG.90120"; transcript_id "MSTRG.90120.244"; exon_number "30";
chr19	StringTie	exon	48858860	48859139	1000	-	.	gene_id "MSTRG.90120"; transcript_id "MSTRG.90120.244"; exon_number "31";
chr19	StringTie	exon	48859469	48859684	1000	-	.	gene_id "MSTRG.90120"; transcript_id "MSTRG.90120.244"; exon_number "32";
chr19	StringTie	exon	48860350	48860459	1000	-	.	gene_id "MSTRG.90120"; transcript_id "MSTRG.90120.244"; exon_number "33";
chr19	StringTie	exon	48861401	48861501	1000	-	.	gene_id "MSTRG.90120"; transcript_id "MSTRG.90120.244"; exon_number "34";
chr19	StringTie	exon	48861620	48861692	1000	-	.	gene_id "MSTRG.90120"; transcript_id "MSTRG.90120.244"; exon_number "35";
chr19	StringTie	exon	48865503	48865610	1000	-	.	gene_id "MSTRG.90120"; transcript_id "MSTRG.90120.244"; exon_number "36";
chr19	StringTie	exon	48867537	48867626	1000	-	.	gene_id "MSTRG.90120"; transcript_id "MSTRG.90120.244"; exon_number "37";
chr19	StringTie	exon	48868083	48868680	1000	-	.	gene_id "MSTRG.90120"; transcript_id "MSTRG.90120.244"; exon_number "38";
chr19	StringTie	transcript	48795062	48868640	1000	-	.	gene_id "MSTRG.90120"; transcript_id "MSTRG.90120.245";
chr19	StringTie	exon	48795062	48795464	1000	-	.	gene_id "MSTRG.90120"; transcript_id "MSTRG.90120.245"; exon_number "1";
chr19	StringTie	exon	48796428	48796502	1000	-	.	gene_id "MSTRG.90120"; transcript_id "MSTRG.90120.245"; exon_number "2";
chr19	StringTie	exon	48796578	48796718	1000	-	.	gene_id "MSTRG.90120"; transcript_id "MSTRG.90120.245"; exon_number "3";
chr19	StringTie	exon	48796937	48797022	1000	-	.	gene_id "MSTRG.90120"; transcript_id "MSTRG.90120.245"; exon_number "4";
chr19	StringTie	exon	48797191	48797333	1000	-	.	gene_id "MSTRG.90120"; transcript_id "MSTRG.90120.245"; exon_number "5";
chr19	StringTie	exon	48799675	48799838	1000	-	.	gene_id "MSTRG.90120"; transcript_id "MSTRG.90120.245"; exon_number "6";
chr19	StringTie	exon	48799981	48800100	1000	-	.	gene_id "MSTRG.90120"; transcript_id "MSTRG.90120.245"; exon_number "7";
chr19	StringTie	exon	48800187	48800297	1000	-	.	gene_id "MSTRG.90120"; transcript_id "MSTRG.90120.245"; exon_number "8";
chr19	StringTie	exon	48806517	48806717	1000	-	.	gene_id "MSTRG.90120"; transcript_id "MSTRG.90120.245"; exon_number "9";
chr19	StringTie	exon	48807000	48807074	1000	-	.	gene_id "MSTRG.90120"; transcript_id "MSTRG.90120.245"; exon_number "10";
chr19	StringTie	exon	48807756	48808236	1000	-	.	gene_id "MSTRG.90120"; transcript_id "MSTRG.90120.245"; exon_number "11";
chr19	StringTie	exon	48810984	48813348	1000	-	.	gene_id "MSTRG.90120"; transcript_id "MSTRG.90120.245"; exon_number "12";
chr19	StringTie	exon	48813663	48813730	1000	-	.	gene_id "MSTRG.90120"; transcript_id "MSTRG.90120.245"; exon_number "13";
chr19	StringTie	exon	48815037	48815141	1000	-	.	gene_id "MSTRG.90120"; transcript_id "MSTRG.90120.245"; exon_number "14";
chr19	StringTie	exon	48818740	48818865	1000	-	.	gene_id "MSTRG.90120"; transcript_id "MSTRG.90120.245"; exon_number "15";
chr19	StringTie	exon	48831668	48831759	1000	-	.	gene_id "MSTRG.90120"; transcript_id "MSTRG.90120.245"; exon_number "16";
chr19	StringTie	exon	48832666	48832732	1000	-	.	gene_id "MSTRG.90120"; transcript_id "MSTRG.90120.245"; exon_number "17";
chr19	StringTie	exon	48834276	48834358	1000	-	.	gene_id "MSTRG.90120"; transcript_id "MSTRG.90120.245"; exon_number "18";
chr19	StringTie	exon	48835805	48835843	1000	-	.	gene_id "MSTRG.90120"; transcript_id "MSTRG.90120.245"; exon_number "19";
chr19	StringTie	exon	48836324	48837551	1000	-	.	gene_id "MSTRG.90120"; transcript_id "MSTRG.90120.245"; exon_number "20";
chr19	StringTie	exon	48838017	48838129	1000	-	.	gene_id "MSTRG.90120"; transcript_id "MSTRG.90120.245"; exon_number "21";
chr19	StringTie	exon	48841149	48841310	1000	-	.	gene_id "MSTRG.90120"; transcript_id "MSTRG.90120.245"; exon_number "22";
chr19	StringTie	exon	48845370	48845446	1000	-	.	gene_id "MSTRG.90120"; transcript_id "MSTRG.90120.245"; exon_number "23";
chr19	StringTie	exon	48845517	48845616	1000	-	.	gene_id "MSTRG.90120"; transcript_id "MSTRG.90120.245"; exon_number "24";
chr19	StringTie	exon	48847900	48848040	1000	-	.	gene_id "MSTRG.90120"; transcript_id "MSTRG.90120.245"; exon_number "25";
chr19	StringTie	exon	48852228	48852326	1000	-	.	gene_id "MSTRG.90120"; transcript_id "MSTRG.90120.245"; exon_number "26";
chr19	StringTie	exon	48853682	48853831	1000	-	.	gene_id "MSTRG.90120"; transcript_id "MSTRG.90120.245"; exon_number "27";
chr19	StringTie	exon	48854007	48854087	1000	-	.	gene_id "MSTRG.90120"; transcript_id "MSTRG.90120.245"; exon_number "28";
chr19	StringTie	exon	48854217	48854264	1000	-	.	gene_id "MSTRG.90120"; transcript_id "MSTRG.90120.245"; exon_number "29";
chr19	StringTie	exon	48857422	48857496	1000	-	.	gene_id "MSTRG.90120"; transcript_id "MSTRG.90120.245"; exon_number "30";
chr19	StringTie	exon	48858848	48859139	1000	-	.	gene_id "MSTRG.90120"; transcript_id "MSTRG.90120.245"; exon_number "31";
chr19	StringTie	exon	48859469	48859684	1000	-	.	gene_id "MSTRG.90120"; transcript_id "MSTRG.90120.245"; exon_number "32";
chr19	StringTie	exon	48860350	48860459	1000	-	.	gene_id "MSTRG.90120"; transcript_id "MSTRG.90120.245"; exon_number "33";
chr19	StringTie	exon	48861401	48861501	1000	-	.	gene_id "MSTRG.90120"; transcript_id "MSTRG.90120.245"; exon_number "34";
chr19	StringTie	exon	48861620	48861692	1000	-	.	gene_id "MSTRG.90120"; transcript_id "MSTRG.90120.245"; exon_number "35";
chr19	StringTie	exon	48865503	48865610	1000	-	.	gene_id "MSTRG.90120"; transcript_id "MSTRG.90120.245"; exon_number "36";
chr19	StringTie	exon	48867505	48867626	1000	-	.	gene_id "MSTRG.90120"; transcript_id "MSTRG.90120.245"; exon_number "37";
chr19	StringTie	exon	48868083	48868640	1000	-	.	gene_id "MSTRG.90120"; transcript_id "MSTRG.90120.245"; exon_number "38";
chr19	StringTie	transcript	48795062	48868661	1000	-	.	gene_id "MSTRG.90120"; transcript_id "MSTRG.90120.246";
chr19	StringTie	exon	48795062	48795464	1000	-	.	gene_id "MSTRG.90120"; transcript_id "MSTRG.90120.246"; exon_number "1";
chr19	StringTie	exon	48796428	48796502	1000	-	.	gene_id "MSTRG.90120"; transcript_id "MSTRG.90120.246"; exon_number "2";
chr19	StringTie	exon	48796578	48796718	1000	-	.	gene_id "MSTRG.90120"; transcript_id "MSTRG.90120.246"; exon_number "3";
chr19	StringTie	exon	48796937	48797022	1000	-	.	gene_id "MSTRG.90120"; transcript_id "MSTRG.90120.246"; exon_number "4";
chr19	StringTie	exon	48797191	48797333	1000	-	.	gene_id "MSTRG.90120"; transcript_id "MSTRG.90120.246"; exon_number "5";
chr19	StringTie	exon	48799675	48799838	1000	-	.	gene_id "MSTRG.90120"; transcript_id "MSTRG.90120.246"; exon_number "6";
chr19	StringTie	exon	48799981	48800100	1000	-	.	gene_id "MSTRG.90120"; transcript_id "MSTRG.90120.246"; exon_number "7";
chr19	StringTie	exon	48800187	48800297	1000	-	.	gene_id "MSTRG.90120"; transcript_id "MSTRG.90120.246"; exon_number "8";
chr19	StringTie	exon	48806517	48806717	1000	-	.	gene_id "MSTRG.90120"; transcript_id "MSTRG.90120.246"; exon_number "9";
chr19	StringTie	exon	48807000	48807074	1000	-	.	gene_id "MSTRG.90120"; transcript_id "MSTRG.90120.246"; exon_number "10";
chr19	StringTie	exon	48810984	48811177	1000	-	.	gene_id "MSTRG.90120"; transcript_id "MSTRG.90120.246"; exon_number "11";
chr19	StringTie	exon	48811275	48811329	1000	-	.	gene_id "MSTRG.90120"; transcript_id "MSTRG.90120.246"; exon_number "12";
chr19	StringTie	exon	48813233	48813348	1000	-	.	gene_id "MSTRG.90120"; transcript_id "MSTRG.90120.246"; exon_number "13";
chr19	StringTie	exon	48813663	48813730	1000	-	.	gene_id "MSTRG.90120"; transcript_id "MSTRG.90120.246"; exon_number "14";
chr19	StringTie	exon	48815037	48815141	1000	-	.	gene_id "MSTRG.90120"; transcript_id "MSTRG.90120.246"; exon_number "15";
chr19	StringTie	exon	48831668	48831759	1000	-	.	gene_id "MSTRG.90120"; transcript_id "MSTRG.90120.246"; exon_number "16";
chr19	StringTie	exon	48832666	48832732	1000	-	.	gene_id "MSTRG.90120"; transcript_id "MSTRG.90120.246"; exon_number "17";
chr19	StringTie	exon	48834276	48834358	1000	-	.	gene_id "MSTRG.90120"; transcript_id "MSTRG.90120.246"; exon_number "18";
chr19	StringTie	exon	48835805	48835843	1000	-	.	gene_id "MSTRG.90120"; transcript_id "MSTRG.90120.246"; exon_number "19";
chr19	StringTie	exon	48837241	48837551	1000	-	.	gene_id "MSTRG.90120"; transcript_id "MSTRG.90120.246"; exon_number "20";
chr19	StringTie	exon	48838017	48838129	1000	-	.	gene_id "MSTRG.90120"; transcript_id "MSTRG.90120.246"; exon_number "21";
chr19	StringTie	exon	48839205	48839263	1000	-	.	gene_id "MSTRG.90120"; transcript_id "MSTRG.90120.246"; exon_number "22";
chr19	StringTie	exon	48841149	48841310	1000	-	.	gene_id "MSTRG.90120"; transcript_id "MSTRG.90120.246"; exon_number "23";
chr19	StringTie	exon	48845370	48845446	1000	-	.	gene_id "MSTRG.90120"; transcript_id "MSTRG.90120.246"; exon_number "24";
chr19	StringTie	exon	48845517	48845616	1000	-	.	gene_id "MSTRG.90120"; transcript_id "MSTRG.90120.246"; exon_number "25";
chr19	StringTie	exon	48847900	48848040	1000	-	.	gene_id "MSTRG.90120"; transcript_id "MSTRG.90120.246"; exon_number "26";
chr19	StringTie	exon	48852228	48852326	1000	-	.	gene_id "MSTRG.90120"; transcript_id "MSTRG.90120.246"; exon_number "27";
chr19	StringTie	exon	48853682	48853831	1000	-	.	gene_id "MSTRG.90120"; transcript_id "MSTRG.90120.246"; exon_number "28";
chr19	StringTie	exon	48854007	48854087	1000	-	.	gene_id "MSTRG.90120"; transcript_id "MSTRG.90120.246"; exon_number "29";
chr19	StringTie	exon	48854217	48854264	1000	-	.	gene_id "MSTRG.90120"; transcript_id "MSTRG.90120.246"; exon_number "30";
chr19	StringTie	exon	48859202	48859339	1000	-	.	gene_id "MSTRG.90120"; transcript_id "MSTRG.90120.246"; exon_number "31";
chr19	StringTie	exon	48859469	48859684	1000	-	.	gene_id "MSTRG.90120"; transcript_id "MSTRG.90120.246"; exon_number "32";
chr19	StringTie	exon	48860350	48860459	1000	-	.	gene_id "MSTRG.90120"; transcript_id "MSTRG.90120.246"; exon_number "33";
chr19	StringTie	exon	48861401	48861501	1000	-	.	gene_id "MSTRG.90120"; transcript_id "MSTRG.90120.246"; exon_number "34";
chr19	StringTie	exon	48861620	48861692	1000	-	.	gene_id "MSTRG.90120"; transcript_id "MSTRG.90120.246"; exon_number "35";
chr19	StringTie	exon	48865503	48865610	1000	-	.	gene_id "MSTRG.90120"; transcript_id "MSTRG.90120.246"; exon_number "36";
chr19	StringTie	exon	48867537	48867626	1000	-	.	gene_id "MSTRG.90120"; transcript_id "MSTRG.90120.246"; exon_number "37";
chr19	StringTie	exon	48868083	48868661	1000	-	.	gene_id "MSTRG.90120"; transcript_id "MSTRG.90120.246"; exon_number "38";
chr19	StringTie	transcript	48795062	48868662	1000	-	.	gene_id "MSTRG.90120"; transcript_id "MSTRG.90120.247";
chr19	StringTie	exon	48795062	48795464	1000	-	.	gene_id "MSTRG.90120"; transcript_id "MSTRG.90120.247"; exon_number "1";
chr19	StringTie	exon	48796428	48796502	1000	-	.	gene_id "MSTRG.90120"; transcript_id "MSTRG.90120.247"; exon_number "2";
chr19	StringTie	exon	48796578	48796718	1000	-	.	gene_id "MSTRG.90120"; transcript_id "MSTRG.90120.247"; exon_number "3";
chr19	StringTie	exon	48796937	48797022	1000	-	.	gene_id "MSTRG.90120"; transcript_id "MSTRG.90120.247"; exon_number "4";
chr19	StringTie	exon	48797191	48797333	1000	-	.	gene_id "MSTRG.90120"; transcript_id "MSTRG.90120.247"; exon_number "5";
chr19	StringTie	exon	48799675	48799838	1000	-	.	gene_id "MSTRG.90120"; transcript_id "MSTRG.90120.247"; exon_number "6";
chr19	StringTie	exon	48799981	48800100	1000	-	.	gene_id "MSTRG.90120"; transcript_id "MSTRG.90120.247"; exon_number "7";
chr19	StringTie	exon	48800187	48800297	1000	-	.	gene_id "MSTRG.90120"; transcript_id "MSTRG.90120.247"; exon_number "8";
chr19	StringTie	exon	48806517	48806717	1000	-	.	gene_id "MSTRG.90120"; transcript_id "MSTRG.90120.247"; exon_number "9";
chr19	StringTie	exon	48807000	48807074	1000	-	.	gene_id "MSTRG.90120"; transcript_id "MSTRG.90120.247"; exon_number "10";
chr19	StringTie	exon	48810809	48811326	1000	-	.	gene_id "MSTRG.90120"; transcript_id "MSTRG.90120.247"; exon_number "11";
chr19	StringTie	exon	48813233	48813348	1000	-	.	gene_id "MSTRG.90120"; transcript_id "MSTRG.90120.247"; exon_number "12";
chr19	StringTie	exon	48813456	48813552	1000	-	.	gene_id "MSTRG.90120"; transcript_id "MSTRG.90120.247"; exon_number "13";
chr19	StringTie	exon	48813663	48813730	1000	-	.	gene_id "MSTRG.90120"; transcript_id "MSTRG.90120.247"; exon_number "14";
chr19	StringTie	exon	48815037	48815141	1000	-	.	gene_id "MSTRG.90120"; transcript_id "MSTRG.90120.247"; exon_number "15";
chr19	StringTie	exon	48832666	48832732	1000	-	.	gene_id "MSTRG.90120"; transcript_id "MSTRG.90120.247"; exon_number "16";
chr19	StringTie	exon	48834276	48834358	1000	-	.	gene_id "MSTRG.90120"; transcript_id "MSTRG.90120.247"; exon_number "17";
chr19	StringTie	exon	48835805	48835843	1000	-	.	gene_id "MSTRG.90120"; transcript_id "MSTRG.90120.247"; exon_number "18";
chr19	StringTie	exon	48837241	48837551	1000	-	.	gene_id "MSTRG.90120"; transcript_id "MSTRG.90120.247"; exon_number "19";
chr19	StringTie	exon	48838017	48838129	1000	-	.	gene_id "MSTRG.90120"; transcript_id "MSTRG.90120.247"; exon_number "20";
chr19	StringTie	exon	48839205	48839263	1000	-	.	gene_id "MSTRG.90120"; transcript_id "MSTRG.90120.247"; exon_number "21";
chr19	StringTie	exon	48841149	48841310	1000	-	.	gene_id "MSTRG.90120"; transcript_id "MSTRG.90120.247"; exon_number "22";
chr19	StringTie	exon	48845370	48845446	1000	-	.	gene_id "MSTRG.90120"; transcript_id "MSTRG.90120.247"; exon_number "23";
chr19	StringTie	exon	48845517	48845616	1000	-	.	gene_id "MSTRG.90120"; transcript_id "MSTRG.90120.247"; exon_number "24";
chr19	StringTie	exon	48847900	48848040	1000	-	.	gene_id "MSTRG.90120"; transcript_id "MSTRG.90120.247"; exon_number "25";
chr19	StringTie	exon	48852228	48852326	1000	-	.	gene_id "MSTRG.90120"; transcript_id "MSTRG.90120.247"; exon_number "26";
chr19	StringTie	exon	48853682	48853831	1000	-	.	gene_id "MSTRG.90120"; transcript_id "MSTRG.90120.247"; exon_number "27";
chr19	StringTie	exon	48854007	48854087	1000	-	.	gene_id "MSTRG.90120"; transcript_id "MSTRG.90120.247"; exon_number "28";
chr19	StringTie	exon	48854217	48854264	1000	-	.	gene_id "MSTRG.90120"; transcript_id "MSTRG.90120.247"; exon_number "29";
chr19	StringTie	exon	48857422	48857496	1000	-	.	gene_id "MSTRG.90120"; transcript_id "MSTRG.90120.247"; exon_number "30";
chr19	StringTie	exon	48858860	48859139	1000	-	.	gene_id "MSTRG.90120"; transcript_id "MSTRG.90120.247"; exon_number "31";
chr19	StringTie	exon	48859469	48859684	1000	-	.	gene_id "MSTRG.90120"; transcript_id "MSTRG.90120.247"; exon_number "32";
chr19	StringTie	exon	48860350	48860459	1000	-	.	gene_id "MSTRG.90120"; transcript_id "MSTRG.90120.247"; exon_number "33";
chr19	StringTie	exon	48861401	48861501	1000	-	.	gene_id "MSTRG.90120"; transcript_id "MSTRG.90120.247"; exon_number "34";
chr19	StringTie	exon	48861620	48861692	1000	-	.	gene_id "MSTRG.90120"; transcript_id "MSTRG.90120.247"; exon_number "35";
chr19	StringTie	exon	48865503	48865610	1000	-	.	gene_id "MSTRG.90120"; transcript_id "MSTRG.90120.247"; exon_number "36";
chr19	StringTie	exon	48867537	48867626	1000	-	.	gene_id "MSTRG.90120"; transcript_id "MSTRG.90120.247"; exon_number "37";
chr19	StringTie	exon	48868083	48868662	1000	-	.	gene_id "MSTRG.90120"; transcript_id "MSTRG.90120.247"; exon_number "38";
chr19	StringTie	transcript	48795062	48868661	1000	-	.	gene_id "MSTRG.90120"; transcript_id "MSTRG.90120.248";
chr19	StringTie	exon	48795062	48795464	1000	-	.	gene_id "MSTRG.90120"; transcript_id "MSTRG.90120.248"; exon_number "1";
chr19	StringTie	exon	48796428	48796502	1000	-	.	gene_id "MSTRG.90120"; transcript_id "MSTRG.90120.248"; exon_number "2";
chr19	StringTie	exon	48796578	48796718	1000	-	.	gene_id "MSTRG.90120"; transcript_id "MSTRG.90120.248"; exon_number "3";
chr19	StringTie	exon	48796937	48797022	1000	-	.	gene_id "MSTRG.90120"; transcript_id "MSTRG.90120.248"; exon_number "4";
chr19	StringTie	exon	48797191	48797333	1000	-	.	gene_id "MSTRG.90120"; transcript_id "MSTRG.90120.248"; exon_number "5";
chr19	StringTie	exon	48799675	48799838	1000	-	.	gene_id "MSTRG.90120"; transcript_id "MSTRG.90120.248"; exon_number "6";
chr19	StringTie	exon	48799981	48800100	1000	-	.	gene_id "MSTRG.90120"; transcript_id "MSTRG.90120.248"; exon_number "7";
chr19	StringTie	exon	48800187	48800297	1000	-	.	gene_id "MSTRG.90120"; transcript_id "MSTRG.90120.248"; exon_number "8";
chr19	StringTie	exon	48806517	48806717	1000	-	.	gene_id "MSTRG.90120"; transcript_id "MSTRG.90120.248"; exon_number "9";
chr19	StringTie	exon	48807000	48807074	1000	-	.	gene_id "MSTRG.90120"; transcript_id "MSTRG.90120.248"; exon_number "10";
chr19	StringTie	exon	48810984	48811177	1000	-	.	gene_id "MSTRG.90120"; transcript_id "MSTRG.90120.248"; exon_number "11";
chr19	StringTie	exon	48811275	48811329	1000	-	.	gene_id "MSTRG.90120"; transcript_id "MSTRG.90120.248"; exon_number "12";
chr19	StringTie	exon	48813233	48813348	1000	-	.	gene_id "MSTRG.90120"; transcript_id "MSTRG.90120.248"; exon_number "13";
chr19	StringTie	exon	48813456	48813552	1000	-	.	gene_id "MSTRG.90120"; transcript_id "MSTRG.90120.248"; exon_number "14";
chr19	StringTie	exon	48813663	48813730	1000	-	.	gene_id "MSTRG.90120"; transcript_id "MSTRG.90120.248"; exon_number "15";
chr19	StringTie	exon	48815037	48815141	1000	-	.	gene_id "MSTRG.90120"; transcript_id "MSTRG.90120.248"; exon_number "16";
chr19	StringTie	exon	48831668	48831759	1000	-	.	gene_id "MSTRG.90120"; transcript_id "MSTRG.90120.248"; exon_number "17";
chr19	StringTie	exon	48832666	48832732	1000	-	.	gene_id "MSTRG.90120"; transcript_id "MSTRG.90120.248"; exon_number "18";
chr19	StringTie	exon	48834276	48834358	1000	-	.	gene_id "MSTRG.90120"; transcript_id "MSTRG.90120.248"; exon_number "19";
chr19	StringTie	exon	48835805	48835843	1000	-	.	gene_id "MSTRG.90120"; transcript_id "MSTRG.90120.248"; exon_number "20";
chr19	StringTie	exon	48836324	48837551	1000	-	.	gene_id "MSTRG.90120"; transcript_id "MSTRG.90120.248"; exon_number "21";
chr19	StringTie	exon	48838017	48838129	1000	-	.	gene_id "MSTRG.90120"; transcript_id "MSTRG.90120.248"; exon_number "22";
chr19	StringTie	exon	48839205	48839263	1000	-	.	gene_id "MSTRG.90120"; transcript_id "MSTRG.90120.248"; exon_number "23";
chr19	StringTie	exon	48841149	48841310	1000	-	.	gene_id "MSTRG.90120"; transcript_id "MSTRG.90120.248"; exon_number "24";
chr19	StringTie	exon	48845370	48845446	1000	-	.	gene_id "MSTRG.90120"; transcript_id "MSTRG.90120.248"; exon_number "25";
chr19	StringTie	exon	48845517	48845616	1000	-	.	gene_id "MSTRG.90120"; transcript_id "MSTRG.90120.248"; exon_number "26";
chr19	StringTie	exon	48847900	48848040	1000	-	.	gene_id "MSTRG.90120"; transcript_id "MSTRG.90120.248"; exon_number "27";
chr19	StringTie	exon	48852228	48852326	1000	-	.	gene_id "MSTRG.90120"; transcript_id "MSTRG.90120.248"; exon_number "28";
chr19	StringTie	exon	48853682	48853831	1000	-	.	gene_id "MSTRG.90120"; transcript_id "MSTRG.90120.248"; exon_number "29";
chr19	StringTie	exon	48854007	48854087	1000	-	.	gene_id "MSTRG.90120"; transcript_id "MSTRG.90120.248"; exon_number "30";
chr19	StringTie	exon	48854217	48854264	1000	-	.	gene_id "MSTRG.90120"; transcript_id "MSTRG.90120.248"; exon_number "31";
chr19	StringTie	exon	48857422	48857496	1000	-	.	gene_id "MSTRG.90120"; transcript_id "MSTRG.90120.248"; exon_number "32";
chr19	StringTie	exon	48858860	48859139	1000	-	.	gene_id "MSTRG.90120"; transcript_id "MSTRG.90120.248"; exon_number "33";
chr19	StringTie	exon	48859469	48859684	1000	-	.	gene_id "MSTRG.90120"; transcript_id "MSTRG.90120.248"; exon_number "34";
chr19	StringTie	exon	48860021	48860459	1000	-	.	gene_id "MSTRG.90120"; transcript_id "MSTRG.90120.248"; exon_number "35";
chr19	StringTie	exon	48861401	48861501	1000	-	.	gene_id "MSTRG.90120"; transcript_id "MSTRG.90120.248"; exon_number "36";
chr19	StringTie	exon	48861620	48861692	1000	-	.	gene_id "MSTRG.90120"; transcript_id "MSTRG.90120.248"; exon_number "37";
chr19	StringTie	exon	48865503	48865610	1000	-	.	gene_id "MSTRG.90120"; transcript_id "MSTRG.90120.248"; exon_number "38";
chr19	StringTie	exon	48867537	48867626	1000	-	.	gene_id "MSTRG.90120"; transcript_id "MSTRG.90120.248"; exon_number "39";
chr19	StringTie	exon	48868083	48868661	1000	-	.	gene_id "MSTRG.90120"; transcript_id "MSTRG.90120.248"; exon_number "40";
chr19	StringTie	transcript	48795062	48868689	1000	-	.	gene_id "MSTRG.90120"; transcript_id "MSTRG.90120.249";
chr19	StringTie	exon	48795062	48795464	1000	-	.	gene_id "MSTRG.90120"; transcript_id "MSTRG.90120.249"; exon_number "1";
chr19	StringTie	exon	48796428	48796502	1000	-	.	gene_id "MSTRG.90120"; transcript_id "MSTRG.90120.249"; exon_number "2";
chr19	StringTie	exon	48796578	48796718	1000	-	.	gene_id "MSTRG.90120"; transcript_id "MSTRG.90120.249"; exon_number "3";
chr19	StringTie	exon	48796937	48797022	1000	-	.	gene_id "MSTRG.90120"; transcript_id "MSTRG.90120.249"; exon_number "4";
chr19	StringTie	exon	48797191	48797333	1000	-	.	gene_id "MSTRG.90120"; transcript_id "MSTRG.90120.249"; exon_number "5";
chr19	StringTie	exon	48799675	48799838	1000	-	.	gene_id "MSTRG.90120"; transcript_id "MSTRG.90120.249"; exon_number "6";
chr19	StringTie	exon	48799981	48800100	1000	-	.	gene_id "MSTRG.90120"; transcript_id "MSTRG.90120.249"; exon_number "7";
chr19	StringTie	exon	48800187	48800297	1000	-	.	gene_id "MSTRG.90120"; transcript_id "MSTRG.90120.249"; exon_number "8";
chr19	StringTie	exon	48806517	48806717	1000	-	.	gene_id "MSTRG.90120"; transcript_id "MSTRG.90120.249"; exon_number "9";
chr19	StringTie	exon	48807000	48807074	1000	-	.	gene_id "MSTRG.90120"; transcript_id "MSTRG.90120.249"; exon_number "10";
chr19	StringTie	exon	48810984	48811177	1000	-	.	gene_id "MSTRG.90120"; transcript_id "MSTRG.90120.249"; exon_number "11";
chr19	StringTie	exon	48811275	48811329	1000	-	.	gene_id "MSTRG.90120"; transcript_id "MSTRG.90120.249"; exon_number "12";
chr19	StringTie	exon	48813233	48813348	1000	-	.	gene_id "MSTRG.90120"; transcript_id "MSTRG.90120.249"; exon_number "13";
chr19	StringTie	exon	48813456	48813552	1000	-	.	gene_id "MSTRG.90120"; transcript_id "MSTRG.90120.249"; exon_number "14";
chr19	StringTie	exon	48813663	48813730	1000	-	.	gene_id "MSTRG.90120"; transcript_id "MSTRG.90120.249"; exon_number "15";
chr19	StringTie	exon	48815037	48815141	1000	-	.	gene_id "MSTRG.90120"; transcript_id "MSTRG.90120.249"; exon_number "16";
chr19	StringTie	exon	48831668	48831759	1000	-	.	gene_id "MSTRG.90120"; transcript_id "MSTRG.90120.249"; exon_number "17";
chr19	StringTie	exon	48832666	48832732	1000	-	.	gene_id "MSTRG.90120"; transcript_id "MSTRG.90120.249"; exon_number "18";
chr19	StringTie	exon	48834276	48834358	1000	-	.	gene_id "MSTRG.90120"; transcript_id "MSTRG.90120.249"; exon_number "19";
chr19	StringTie	exon	48835805	48835843	1000	-	.	gene_id "MSTRG.90120"; transcript_id "MSTRG.90120.249"; exon_number "20";
chr19	StringTie	exon	48836324	48837551	1000	-	.	gene_id "MSTRG.90120"; transcript_id "MSTRG.90120.249"; exon_number "21";
chr19	StringTie	exon	48838017	48838129	1000	-	.	gene_id "MSTRG.90120"; transcript_id "MSTRG.90120.249"; exon_number "22";
chr19	StringTie	exon	48841149	48841310	1000	-	.	gene_id "MSTRG.90120"; transcript_id "MSTRG.90120.249"; exon_number "23";
chr19	StringTie	exon	48845370	48845446	1000	-	.	gene_id "MSTRG.90120"; transcript_id "MSTRG.90120.249"; exon_number "24";
chr19	StringTie	exon	48845517	48845616	1000	-	.	gene_id "MSTRG.90120"; transcript_id "MSTRG.90120.249"; exon_number "25";
chr19	StringTie	exon	48847900	48848040	1000	-	.	gene_id "MSTRG.90120"; transcript_id "MSTRG.90120.249"; exon_number "26";
chr19	StringTie	exon	48852228	48852323	1000	-	.	gene_id "MSTRG.90120"; transcript_id "MSTRG.90120.249"; exon_number "27";
chr19	StringTie	exon	48853682	48853831	1000	-	.	gene_id "MSTRG.90120"; transcript_id "MSTRG.90120.249"; exon_number "28";
chr19	StringTie	exon	48854007	48854087	1000	-	.	gene_id "MSTRG.90120"; transcript_id "MSTRG.90120.249"; exon_number "29";
chr19	StringTie	exon	48854217	48854264	1000	-	.	gene_id "MSTRG.90120"; transcript_id "MSTRG.90120.249"; exon_number "30";
chr19	StringTie	exon	48857422	48857496	1000	-	.	gene_id "MSTRG.90120"; transcript_id "MSTRG.90120.249"; exon_number "31";
chr19	StringTie	exon	48858860	48859139	1000	-	.	gene_id "MSTRG.90120"; transcript_id "MSTRG.90120.249"; exon_number "32";
chr19	StringTie	exon	48859469	48859684	1000	-	.	gene_id "MSTRG.90120"; transcript_id "MSTRG.90120.249"; exon_number "33";
chr19	StringTie	exon	48860350	48860459	1000	-	.	gene_id "MSTRG.90120"; transcript_id "MSTRG.90120.249"; exon_number "34";
chr19	StringTie	exon	48861401	48861497	1000	-	.	gene_id "MSTRG.90120"; transcript_id "MSTRG.90120.249"; exon_number "35";
chr19	StringTie	exon	48861620	48861692	1000	-	.	gene_id "MSTRG.90120"; transcript_id "MSTRG.90120.249"; exon_number "36";
chr19	StringTie	exon	48865503	48865610	1000	-	.	gene_id "MSTRG.90120"; transcript_id "MSTRG.90120.249"; exon_number "37";
chr19	StringTie	exon	48867537	48867626	1000	-	.	gene_id "MSTRG.90120"; transcript_id "MSTRG.90120.249"; exon_number "38";
chr19	StringTie	exon	48868083	48868255	1000	-	.	gene_id "MSTRG.90120"; transcript_id "MSTRG.90120.249"; exon_number "39";
chr19	StringTie	exon	48868284	48868689	1000	-	.	gene_id "MSTRG.90120"; transcript_id "MSTRG.90120.249"; exon_number "40";
chr19	StringTie	transcript	48794968	48868631	1000	-	.	gene_id "MSTRG.90120"; transcript_id "MSTRG.90120.25";
chr19	StringTie	exon	48794968	48795464	1000	-	.	gene_id "MSTRG.90120"; transcript_id "MSTRG.90120.25"; exon_number "1";
chr19	StringTie	exon	48796428	48796502	1000	-	.	gene_id "MSTRG.90120"; transcript_id "MSTRG.90120.25"; exon_number "2";
chr19	StringTie	exon	48796578	48796718	1000	-	.	gene_id "MSTRG.90120"; transcript_id "MSTRG.90120.25"; exon_number "3";
chr19	StringTie	exon	48796937	48797022	1000	-	.	gene_id "MSTRG.90120"; transcript_id "MSTRG.90120.25"; exon_number "4";
chr19	StringTie	exon	48797191	48797333	1000	-	.	gene_id "MSTRG.90120"; transcript_id "MSTRG.90120.25"; exon_number "5";
chr19	StringTie	exon	48799675	48799838	1000	-	.	gene_id "MSTRG.90120"; transcript_id "MSTRG.90120.25"; exon_number "6";
chr19	StringTie	exon	48799981	48800100	1000	-	.	gene_id "MSTRG.90120"; transcript_id "MSTRG.90120.25"; exon_number "7";
chr19	StringTie	exon	48800187	48800297	1000	-	.	gene_id "MSTRG.90120"; transcript_id "MSTRG.90120.25"; exon_number "8";
chr19	StringTie	exon	48806517	48806717	1000	-	.	gene_id "MSTRG.90120"; transcript_id "MSTRG.90120.25"; exon_number "9";
chr19	StringTie	exon	48807000	48807074	1000	-	.	gene_id "MSTRG.90120"; transcript_id "MSTRG.90120.25"; exon_number "10";
chr19	StringTie	exon	48810984	48811177	1000	-	.	gene_id "MSTRG.90120"; transcript_id "MSTRG.90120.25"; exon_number "11";
chr19	StringTie	exon	48811275	48811326	1000	-	.	gene_id "MSTRG.90120"; transcript_id "MSTRG.90120.25"; exon_number "12";
chr19	StringTie	exon	48813233	48813348	1000	-	.	gene_id "MSTRG.90120"; transcript_id "MSTRG.90120.25"; exon_number "13";
chr19	StringTie	exon	48813456	48813552	1000	-	.	gene_id "MSTRG.90120"; transcript_id "MSTRG.90120.25"; exon_number "14";
chr19	StringTie	exon	48813663	48813730	1000	-	.	gene_id "MSTRG.90120"; transcript_id "MSTRG.90120.25"; exon_number "15";
chr19	StringTie	exon	48815037	48815141	1000	-	.	gene_id "MSTRG.90120"; transcript_id "MSTRG.90120.25"; exon_number "16";
chr19	StringTie	exon	48832666	48832732	1000	-	.	gene_id "MSTRG.90120"; transcript_id "MSTRG.90120.25"; exon_number "17";
chr19	StringTie	exon	48834276	48834358	1000	-	.	gene_id "MSTRG.90120"; transcript_id "MSTRG.90120.25"; exon_number "18";
chr19	StringTie	exon	48835805	48835843	1000	-	.	gene_id "MSTRG.90120"; transcript_id "MSTRG.90120.25"; exon_number "19";
chr19	StringTie	exon	48836324	48837551	1000	-	.	gene_id "MSTRG.90120"; transcript_id "MSTRG.90120.25"; exon_number "20";
chr19	StringTie	exon	48837903	48838129	1000	-	.	gene_id "MSTRG.90120"; transcript_id "MSTRG.90120.25"; exon_number "21";
chr19	StringTie	exon	48841149	48841310	1000	-	.	gene_id "MSTRG.90120"; transcript_id "MSTRG.90120.25"; exon_number "22";
chr19	StringTie	exon	48845370	48845446	1000	-	.	gene_id "MSTRG.90120"; transcript_id "MSTRG.90120.25"; exon_number "23";
chr19	StringTie	exon	48845517	48845616	1000	-	.	gene_id "MSTRG.90120"; transcript_id "MSTRG.90120.25"; exon_number "24";
chr19	StringTie	exon	48847900	48848040	1000	-	.	gene_id "MSTRG.90120"; transcript_id "MSTRG.90120.25"; exon_number "25";
chr19	StringTie	exon	48852228	48852326	1000	-	.	gene_id "MSTRG.90120"; transcript_id "MSTRG.90120.25"; exon_number "26";
chr19	StringTie	exon	48853682	48853831	1000	-	.	gene_id "MSTRG.90120"; transcript_id "MSTRG.90120.25"; exon_number "27";
chr19	StringTie	exon	48854007	48854087	1000	-	.	gene_id "MSTRG.90120"; transcript_id "MSTRG.90120.25"; exon_number "28";
chr19	StringTie	exon	48854217	48854264	1000	-	.	gene_id "MSTRG.90120"; transcript_id "MSTRG.90120.25"; exon_number "29";
chr19	StringTie	exon	48858860	48859139	1000	-	.	gene_id "MSTRG.90120"; transcript_id "MSTRG.90120.25"; exon_number "30";
chr19	StringTie	exon	48859469	48859684	1000	-	.	gene_id "MSTRG.90120"; transcript_id "MSTRG.90120.25"; exon_number "31";
chr19	StringTie	exon	48860350	48860459	1000	-	.	gene_id "MSTRG.90120"; transcript_id "MSTRG.90120.25"; exon_number "32";
chr19	StringTie	exon	48861401	48861501	1000	-	.	gene_id "MSTRG.90120"; transcript_id "MSTRG.90120.25"; exon_number "33";
chr19	StringTie	exon	48861620	48861692	1000	-	.	gene_id "MSTRG.90120"; transcript_id "MSTRG.90120.25"; exon_number "34";
chr19	StringTie	exon	48865503	48865610	1000	-	.	gene_id "MSTRG.90120"; transcript_id "MSTRG.90120.25"; exon_number "35";
chr19	StringTie	exon	48867537	48867626	1000	-	.	gene_id "MSTRG.90120"; transcript_id "MSTRG.90120.25"; exon_number "36";
chr19	StringTie	exon	48868083	48868631	1000	-	.	gene_id "MSTRG.90120"; transcript_id "MSTRG.90120.25"; exon_number "37";
chr19	StringTie	transcript	48795063	48811029	1000	-	.	gene_id "MSTRG.90120"; transcript_id "MSTRG.90120.251";
chr19	StringTie	exon	48795063	48795462	1000	-	.	gene_id "MSTRG.90120"; transcript_id "MSTRG.90120.251"; exon_number "1";
chr19	StringTie	exon	48796429	48796502	1000	-	.	gene_id "MSTRG.90120"; transcript_id "MSTRG.90120.251"; exon_number "2";
chr19	StringTie	exon	48796578	48796718	1000	-	.	gene_id "MSTRG.90120"; transcript_id "MSTRG.90120.251"; exon_number "3";
chr19	StringTie	exon	48796937	48797022	1000	-	.	gene_id "MSTRG.90120"; transcript_id "MSTRG.90120.251"; exon_number "4";
chr19	StringTie	exon	48797191	48797333	1000	-	.	gene_id "MSTRG.90120"; transcript_id "MSTRG.90120.251"; exon_number "5";
chr19	StringTie	exon	48799675	48799838	1000	-	.	gene_id "MSTRG.90120"; transcript_id "MSTRG.90120.251"; exon_number "6";
chr19	StringTie	exon	48799981	48800100	1000	-	.	gene_id "MSTRG.90120"; transcript_id "MSTRG.90120.251"; exon_number "7";
chr19	StringTie	exon	48800187	48800297	1000	-	.	gene_id "MSTRG.90120"; transcript_id "MSTRG.90120.251"; exon_number "8";
chr19	StringTie	exon	48806517	48806717	1000	-	.	gene_id "MSTRG.90120"; transcript_id "MSTRG.90120.251"; exon_number "9";
chr19	StringTie	exon	48807000	48807074	1000	-	.	gene_id "MSTRG.90120"; transcript_id "MSTRG.90120.251"; exon_number "10";
chr19	StringTie	exon	48807756	48808236	1000	-	.	gene_id "MSTRG.90120"; transcript_id "MSTRG.90120.251"; exon_number "11";
chr19	StringTie	exon	48810984	48811029	1000	-	.	gene_id "MSTRG.90120"; transcript_id "MSTRG.90120.251"; exon_number "12";
chr19	StringTie	transcript	48795063	48836704	1000	-	.	gene_id "MSTRG.90120"; transcript_id "MSTRG.90120.252";
chr19	StringTie	exon	48795063	48795464	1000	-	.	gene_id "MSTRG.90120"; transcript_id "MSTRG.90120.252"; exon_number "1";
chr19	StringTie	exon	48796428	48796502	1000	-	.	gene_id "MSTRG.90120"; transcript_id "MSTRG.90120.252"; exon_number "2";
chr19	StringTie	exon	48796578	48796718	1000	-	.	gene_id "MSTRG.90120"; transcript_id "MSTRG.90120.252"; exon_number "3";
chr19	StringTie	exon	48796937	48797022	1000	-	.	gene_id "MSTRG.90120"; transcript_id "MSTRG.90120.252"; exon_number "4";
chr19	StringTie	exon	48797191	48797333	1000	-	.	gene_id "MSTRG.90120"; transcript_id "MSTRG.90120.252"; exon_number "5";
chr19	StringTie	exon	48799679	48799838	1000	-	.	gene_id "MSTRG.90120"; transcript_id "MSTRG.90120.252"; exon_number "6";
chr19	StringTie	exon	48799981	48800100	1000	-	.	gene_id "MSTRG.90120"; transcript_id "MSTRG.90120.252"; exon_number "7";
chr19	StringTie	exon	48800187	48800297	1000	-	.	gene_id "MSTRG.90120"; transcript_id "MSTRG.90120.252"; exon_number "8";
chr19	StringTie	exon	48806517	48806717	1000	-	.	gene_id "MSTRG.90120"; transcript_id "MSTRG.90120.252"; exon_number "9";
chr19	StringTie	exon	48807000	48807074	1000	-	.	gene_id "MSTRG.90120"; transcript_id "MSTRG.90120.252"; exon_number "10";
chr19	StringTie	exon	48810809	48811326	1000	-	.	gene_id "MSTRG.90120"; transcript_id "MSTRG.90120.252"; exon_number "11";
chr19	StringTie	exon	48813233	48813348	1000	-	.	gene_id "MSTRG.90120"; transcript_id "MSTRG.90120.252"; exon_number "12";
chr19	StringTie	exon	48813663	48813730	1000	-	.	gene_id "MSTRG.90120"; transcript_id "MSTRG.90120.252"; exon_number "13";
chr19	StringTie	exon	48815037	48815141	1000	-	.	gene_id "MSTRG.90120"; transcript_id "MSTRG.90120.252"; exon_number "14";
chr19	StringTie	exon	48832666	48832732	1000	-	.	gene_id "MSTRG.90120"; transcript_id "MSTRG.90120.252"; exon_number "15";
chr19	StringTie	exon	48834276	48834358	1000	-	.	gene_id "MSTRG.90120"; transcript_id "MSTRG.90120.252"; exon_number "16";
chr19	StringTie	exon	48835805	48835843	1000	-	.	gene_id "MSTRG.90120"; transcript_id "MSTRG.90120.252"; exon_number "17";
chr19	StringTie	exon	48836324	48836704	1000	-	.	gene_id "MSTRG.90120"; transcript_id "MSTRG.90120.252"; exon_number "18";
chr19	StringTie	transcript	48795064	48868694	1000	-	.	gene_id "MSTRG.90120"; transcript_id "MSTRG.90120.253";
chr19	StringTie	exon	48795064	48795464	1000	-	.	gene_id "MSTRG.90120"; transcript_id "MSTRG.90120.253"; exon_number "1";
chr19	StringTie	exon	48796428	48796502	1000	-	.	gene_id "MSTRG.90120"; transcript_id "MSTRG.90120.253"; exon_number "2";
chr19	StringTie	exon	48796578	48796718	1000	-	.	gene_id "MSTRG.90120"; transcript_id "MSTRG.90120.253"; exon_number "3";
chr19	StringTie	exon	48796937	48797022	1000	-	.	gene_id "MSTRG.90120"; transcript_id "MSTRG.90120.253"; exon_number "4";
chr19	StringTie	exon	48797191	48797333	1000	-	.	gene_id "MSTRG.90120"; transcript_id "MSTRG.90120.253"; exon_number "5";
chr19	StringTie	exon	48799675	48799838	1000	-	.	gene_id "MSTRG.90120"; transcript_id "MSTRG.90120.253"; exon_number "6";
chr19	StringTie	exon	48799981	48800100	1000	-	.	gene_id "MSTRG.90120"; transcript_id "MSTRG.90120.253"; exon_number "7";
chr19	StringTie	exon	48800187	48800297	1000	-	.	gene_id "MSTRG.90120"; transcript_id "MSTRG.90120.253"; exon_number "8";
chr19	StringTie	exon	48806517	48806717	1000	-	.	gene_id "MSTRG.90120"; transcript_id "MSTRG.90120.253"; exon_number "9";
chr19	StringTie	exon	48807000	48807074	1000	-	.	gene_id "MSTRG.90120"; transcript_id "MSTRG.90120.253"; exon_number "10";
chr19	StringTie	exon	48810809	48811177	1000	-	.	gene_id "MSTRG.90120"; transcript_id "MSTRG.90120.253"; exon_number "11";
chr19	StringTie	exon	48811275	48811326	1000	-	.	gene_id "MSTRG.90120"; transcript_id "MSTRG.90120.253"; exon_number "12";
chr19	StringTie	exon	48813233	48813348	1000	-	.	gene_id "MSTRG.90120"; transcript_id "MSTRG.90120.253"; exon_number "13";
chr19	StringTie	exon	48813456	48813552	1000	-	.	gene_id "MSTRG.90120"; transcript_id "MSTRG.90120.253"; exon_number "14";
chr19	StringTie	exon	48813663	48813730	1000	-	.	gene_id "MSTRG.90120"; transcript_id "MSTRG.90120.253"; exon_number "15";
chr19	StringTie	exon	48815037	48815141	1000	-	.	gene_id "MSTRG.90120"; transcript_id "MSTRG.90120.253"; exon_number "16";
chr19	StringTie	exon	48831668	48831759	1000	-	.	gene_id "MSTRG.90120"; transcript_id "MSTRG.90120.253"; exon_number "17";
chr19	StringTie	exon	48832666	48832732	1000	-	.	gene_id "MSTRG.90120"; transcript_id "MSTRG.90120.253"; exon_number "18";
chr19	StringTie	exon	48834276	48834358	1000	-	.	gene_id "MSTRG.90120"; transcript_id "MSTRG.90120.253"; exon_number "19";
chr19	StringTie	exon	48835805	48835843	1000	-	.	gene_id "MSTRG.90120"; transcript_id "MSTRG.90120.253"; exon_number "20";
chr19	StringTie	exon	48837241	48837551	1000	-	.	gene_id "MSTRG.90120"; transcript_id "MSTRG.90120.253"; exon_number "21";
chr19	StringTie	exon	48838017	48838129	1000	-	.	gene_id "MSTRG.90120"; transcript_id "MSTRG.90120.253"; exon_number "22";
chr19	StringTie	exon	48841149	48841310	1000	-	.	gene_id "MSTRG.90120"; transcript_id "MSTRG.90120.253"; exon_number "23";
chr19	StringTie	exon	48845370	48845446	1000	-	.	gene_id "MSTRG.90120"; transcript_id "MSTRG.90120.253"; exon_number "24";
chr19	StringTie	exon	48845517	48845616	1000	-	.	gene_id "MSTRG.90120"; transcript_id "MSTRG.90120.253"; exon_number "25";
chr19	StringTie	exon	48847900	48848040	1000	-	.	gene_id "MSTRG.90120"; transcript_id "MSTRG.90120.253"; exon_number "26";
chr19	StringTie	exon	48852228	48852326	1000	-	.	gene_id "MSTRG.90120"; transcript_id "MSTRG.90120.253"; exon_number "27";
chr19	StringTie	exon	48853682	48853831	1000	-	.	gene_id "MSTRG.90120"; transcript_id "MSTRG.90120.253"; exon_number "28";
chr19	StringTie	exon	48854007	48854087	1000	-	.	gene_id "MSTRG.90120"; transcript_id "MSTRG.90120.253"; exon_number "29";
chr19	StringTie	exon	48854217	48854264	1000	-	.	gene_id "MSTRG.90120"; transcript_id "MSTRG.90120.253"; exon_number "30";
chr19	StringTie	exon	48857422	48857496	1000	-	.	gene_id "MSTRG.90120"; transcript_id "MSTRG.90120.253"; exon_number "31";
chr19	StringTie	exon	48858848	48859139	1000	-	.	gene_id "MSTRG.90120"; transcript_id "MSTRG.90120.253"; exon_number "32";
chr19	StringTie	exon	48859469	48859684	1000	-	.	gene_id "MSTRG.90120"; transcript_id "MSTRG.90120.253"; exon_number "33";
chr19	StringTie	exon	48860350	48860459	1000	-	.	gene_id "MSTRG.90120"; transcript_id "MSTRG.90120.253"; exon_number "34";
chr19	StringTie	exon	48861401	48861497	1000	-	.	gene_id "MSTRG.90120"; transcript_id "MSTRG.90120.253"; exon_number "35";
chr19	StringTie	exon	48861620	48861692	1000	-	.	gene_id "MSTRG.90120"; transcript_id "MSTRG.90120.253"; exon_number "36";
chr19	StringTie	exon	48865503	48865610	1000	-	.	gene_id "MSTRG.90120"; transcript_id "MSTRG.90120.253"; exon_number "37";
chr19	StringTie	exon	48867537	48867626	1000	-	.	gene_id "MSTRG.90120"; transcript_id "MSTRG.90120.253"; exon_number "38";
chr19	StringTie	exon	48868083	48868694	1000	-	.	gene_id "MSTRG.90120"; transcript_id "MSTRG.90120.253"; exon_number "39";
chr19	StringTie	transcript	48795064	48801389	1000	-	.	gene_id "MSTRG.90120"; transcript_id "MSTRG.90120.254";
chr19	StringTie	exon	48795064	48795464	1000	-	.	gene_id "MSTRG.90120"; transcript_id "MSTRG.90120.254"; exon_number "1";
chr19	StringTie	exon	48796428	48796502	1000	-	.	gene_id "MSTRG.90120"; transcript_id "MSTRG.90120.254"; exon_number "2";
chr19	StringTie	exon	48796578	48796718	1000	-	.	gene_id "MSTRG.90120"; transcript_id "MSTRG.90120.254"; exon_number "3";
chr19	StringTie	exon	48796937	48797022	1000	-	.	gene_id "MSTRG.90120"; transcript_id "MSTRG.90120.254"; exon_number "4";
chr19	StringTie	exon	48797191	48797333	1000	-	.	gene_id "MSTRG.90120"; transcript_id "MSTRG.90120.254"; exon_number "5";
chr19	StringTie	exon	48799675	48799838	1000	-	.	gene_id "MSTRG.90120"; transcript_id "MSTRG.90120.254"; exon_number "6";
chr19	StringTie	exon	48799981	48800112	1000	-	.	gene_id "MSTRG.90120"; transcript_id "MSTRG.90120.254"; exon_number "7";
chr19	StringTie	exon	48800187	48801389	1000	-	.	gene_id "MSTRG.90120"; transcript_id "MSTRG.90120.254"; exon_number "8";
chr19	StringTie	transcript	48795064	48811334	1000	-	.	gene_id "MSTRG.90120"; transcript_id "MSTRG.90120.255";
chr19	StringTie	exon	48795064	48795464	1000	-	.	gene_id "MSTRG.90120"; transcript_id "MSTRG.90120.255"; exon_number "1";
chr19	StringTie	exon	48796428	48796502	1000	-	.	gene_id "MSTRG.90120"; transcript_id "MSTRG.90120.255"; exon_number "2";
chr19	StringTie	exon	48796578	48796718	1000	-	.	gene_id "MSTRG.90120"; transcript_id "MSTRG.90120.255"; exon_number "3";
chr19	StringTie	exon	48796937	48797022	1000	-	.	gene_id "MSTRG.90120"; transcript_id "MSTRG.90120.255"; exon_number "4";
chr19	StringTie	exon	48797191	48797333	1000	-	.	gene_id "MSTRG.90120"; transcript_id "MSTRG.90120.255"; exon_number "5";
chr19	StringTie	exon	48799675	48799838	1000	-	.	gene_id "MSTRG.90120"; transcript_id "MSTRG.90120.255"; exon_number "6";
chr19	StringTie	exon	48799981	48800100	1000	-	.	gene_id "MSTRG.90120"; transcript_id "MSTRG.90120.255"; exon_number "7";
chr19	StringTie	exon	48800187	48800297	1000	-	.	gene_id "MSTRG.90120"; transcript_id "MSTRG.90120.255"; exon_number "8";
chr19	StringTie	exon	48806517	48806717	1000	-	.	gene_id "MSTRG.90120"; transcript_id "MSTRG.90120.255"; exon_number "9";
chr19	StringTie	exon	48807000	48807074	1000	-	.	gene_id "MSTRG.90120"; transcript_id "MSTRG.90120.255"; exon_number "10";
chr19	StringTie	exon	48811275	48811334	1000	-	.	gene_id "MSTRG.90120"; transcript_id "MSTRG.90120.255"; exon_number "11";
chr19	StringTie	transcript	48795064	48811237	1000	-	.	gene_id "MSTRG.90120"; transcript_id "MSTRG.90120.256";
chr19	StringTie	exon	48795064	48795464	1000	-	.	gene_id "MSTRG.90120"; transcript_id "MSTRG.90120.256"; exon_number "1";
chr19	StringTie	exon	48796428	48796502	1000	-	.	gene_id "MSTRG.90120"; transcript_id "MSTRG.90120.256"; exon_number "2";
chr19	StringTie	exon	48796578	48796718	1000	-	.	gene_id "MSTRG.90120"; transcript_id "MSTRG.90120.256"; exon_number "3";
chr19	StringTie	exon	48796937	48797022	1000	-	.	gene_id "MSTRG.90120"; transcript_id "MSTRG.90120.256"; exon_number "4";
chr19	StringTie	exon	48797191	48797333	1000	-	.	gene_id "MSTRG.90120"; transcript_id "MSTRG.90120.256"; exon_number "5";
chr19	StringTie	exon	48799675	48799838	1000	-	.	gene_id "MSTRG.90120"; transcript_id "MSTRG.90120.256"; exon_number "6";
chr19	StringTie	exon	48799981	48800100	1000	-	.	gene_id "MSTRG.90120"; transcript_id "MSTRG.90120.256"; exon_number "7";
chr19	StringTie	exon	48800187	48800297	1000	-	.	gene_id "MSTRG.90120"; transcript_id "MSTRG.90120.256"; exon_number "8";
chr19	StringTie	exon	48806484	48806717	1000	-	.	gene_id "MSTRG.90120"; transcript_id "MSTRG.90120.256"; exon_number "9";
chr19	StringTie	exon	48807000	48807074	1000	-	.	gene_id "MSTRG.90120"; transcript_id "MSTRG.90120.256"; exon_number "10";
chr19	StringTie	exon	48807756	48808311	1000	-	.	gene_id "MSTRG.90120"; transcript_id "MSTRG.90120.256"; exon_number "11";
chr19	StringTie	exon	48810984	48811237	1000	-	.	gene_id "MSTRG.90120"; transcript_id "MSTRG.90120.256"; exon_number "12";
chr19	StringTie	transcript	48795064	48811066	1000	-	.	gene_id "MSTRG.90120"; transcript_id "MSTRG.90120.257";
chr19	StringTie	exon	48795064	48795464	1000	-	.	gene_id "MSTRG.90120"; transcript_id "MSTRG.90120.257"; exon_number "1";
chr19	StringTie	exon	48796428	48796448	1000	-	.	gene_id "MSTRG.90120"; transcript_id "MSTRG.90120.257"; exon_number "2";
chr19	StringTie	exon	48796578	48796718	1000	-	.	gene_id "MSTRG.90120"; transcript_id "MSTRG.90120.257"; exon_number "3";
chr19	StringTie	exon	48796937	48797022	1000	-	.	gene_id "MSTRG.90120"; transcript_id "MSTRG.90120.257"; exon_number "4";
chr19	StringTie	exon	48797191	48797333	1000	-	.	gene_id "MSTRG.90120"; transcript_id "MSTRG.90120.257"; exon_number "5";
chr19	StringTie	exon	48799675	48799838	1000	-	.	gene_id "MSTRG.90120"; transcript_id "MSTRG.90120.257"; exon_number "6";
chr19	StringTie	exon	48799981	48800100	1000	-	.	gene_id "MSTRG.90120"; transcript_id "MSTRG.90120.257"; exon_number "7";
chr19	StringTie	exon	48800187	48800297	1000	-	.	gene_id "MSTRG.90120"; transcript_id "MSTRG.90120.257"; exon_number "8";
chr19	StringTie	exon	48806517	48806717	1000	-	.	gene_id "MSTRG.90120"; transcript_id "MSTRG.90120.257"; exon_number "9";
chr19	StringTie	exon	48807000	48807074	1000	-	.	gene_id "MSTRG.90120"; transcript_id "MSTRG.90120.257"; exon_number "10";
chr19	StringTie	exon	48807756	48808311	1000	-	.	gene_id "MSTRG.90120"; transcript_id "MSTRG.90120.257"; exon_number "11";
chr19	StringTie	exon	48810984	48811066	1000	-	.	gene_id "MSTRG.90120"; transcript_id "MSTRG.90120.257"; exon_number "12";
chr19	StringTie	transcript	48795064	48812327	1000	-	.	gene_id "MSTRG.90120"; transcript_id "MSTRG.90120.258";
chr19	StringTie	exon	48795064	48795464	1000	-	.	gene_id "MSTRG.90120"; transcript_id "MSTRG.90120.258"; exon_number "1";
chr19	StringTie	exon	48796428	48796502	1000	-	.	gene_id "MSTRG.90120"; transcript_id "MSTRG.90120.258"; exon_number "2";
chr19	StringTie	exon	48796578	48796718	1000	-	.	gene_id "MSTRG.90120"; transcript_id "MSTRG.90120.258"; exon_number "3";
chr19	StringTie	exon	48796937	48797022	1000	-	.	gene_id "MSTRG.90120"; transcript_id "MSTRG.90120.258"; exon_number "4";
chr19	StringTie	exon	48797191	48797333	1000	-	.	gene_id "MSTRG.90120"; transcript_id "MSTRG.90120.258"; exon_number "5";
chr19	StringTie	exon	48799675	48799838	1000	-	.	gene_id "MSTRG.90120"; transcript_id "MSTRG.90120.258"; exon_number "6";
chr19	StringTie	exon	48799981	48800100	1000	-	.	gene_id "MSTRG.90120"; transcript_id "MSTRG.90120.258"; exon_number "7";
chr19	StringTie	exon	48800187	48800297	1000	-	.	gene_id "MSTRG.90120"; transcript_id "MSTRG.90120.258"; exon_number "8";
chr19	StringTie	exon	48806517	48806717	1000	-	.	gene_id "MSTRG.90120"; transcript_id "MSTRG.90120.258"; exon_number "9";
chr19	StringTie	exon	48807000	48808311	1000	-	.	gene_id "MSTRG.90120"; transcript_id "MSTRG.90120.258"; exon_number "10";
chr19	StringTie	exon	48810984	48811326	1000	-	.	gene_id "MSTRG.90120"; transcript_id "MSTRG.90120.258"; exon_number "11";
chr19	StringTie	exon	48812308	48812327	1000	-	.	gene_id "MSTRG.90120"; transcript_id "MSTRG.90120.258"; exon_number "12";
chr19	StringTie	transcript	48795064	48836705	1000	-	.	gene_id "MSTRG.90120"; transcript_id "MSTRG.90120.259";
chr19	StringTie	exon	48795064	48795464	1000	-	.	gene_id "MSTRG.90120"; transcript_id "MSTRG.90120.259"; exon_number "1";
chr19	StringTie	exon	48796428	48796502	1000	-	.	gene_id "MSTRG.90120"; transcript_id "MSTRG.90120.259"; exon_number "2";
chr19	StringTie	exon	48796578	48796718	1000	-	.	gene_id "MSTRG.90120"; transcript_id "MSTRG.90120.259"; exon_number "3";
chr19	StringTie	exon	48796937	48797022	1000	-	.	gene_id "MSTRG.90120"; transcript_id "MSTRG.90120.259"; exon_number "4";
chr19	StringTie	exon	48797191	48797333	1000	-	.	gene_id "MSTRG.90120"; transcript_id "MSTRG.90120.259"; exon_number "5";
chr19	StringTie	exon	48799679	48799838	1000	-	.	gene_id "MSTRG.90120"; transcript_id "MSTRG.90120.259"; exon_number "6";
chr19	StringTie	exon	48799981	48800100	1000	-	.	gene_id "MSTRG.90120"; transcript_id "MSTRG.90120.259"; exon_number "7";
chr19	StringTie	exon	48800187	48800297	1000	-	.	gene_id "MSTRG.90120"; transcript_id "MSTRG.90120.259"; exon_number "8";
chr19	StringTie	exon	48810984	48813348	1000	-	.	gene_id "MSTRG.90120"; transcript_id "MSTRG.90120.259"; exon_number "9";
chr19	StringTie	exon	48813456	48813552	1000	-	.	gene_id "MSTRG.90120"; transcript_id "MSTRG.90120.259"; exon_number "10";
chr19	StringTie	exon	48813663	48813730	1000	-	.	gene_id "MSTRG.90120"; transcript_id "MSTRG.90120.259"; exon_number "11";
chr19	StringTie	exon	48815037	48815141	1000	-	.	gene_id "MSTRG.90120"; transcript_id "MSTRG.90120.259"; exon_number "12";
chr19	StringTie	exon	48831668	48831759	1000	-	.	gene_id "MSTRG.90120"; transcript_id "MSTRG.90120.259"; exon_number "13";
chr19	StringTie	exon	48832666	48832732	1000	-	.	gene_id "MSTRG.90120"; transcript_id "MSTRG.90120.259"; exon_number "14";
chr19	StringTie	exon	48834276	48834358	1000	-	.	gene_id "MSTRG.90120"; transcript_id "MSTRG.90120.259"; exon_number "15";
chr19	StringTie	exon	48835805	48835843	1000	-	.	gene_id "MSTRG.90120"; transcript_id "MSTRG.90120.259"; exon_number "16";
chr19	StringTie	exon	48836324	48836705	1000	-	.	gene_id "MSTRG.90120"; transcript_id "MSTRG.90120.259"; exon_number "17";
chr19	StringTie	transcript	48794968	48836666	1000	-	.	gene_id "MSTRG.90120"; transcript_id "MSTRG.90120.26";
chr19	StringTie	exon	48794968	48795464	1000	-	.	gene_id "MSTRG.90120"; transcript_id "MSTRG.90120.26"; exon_number "1";
chr19	StringTie	exon	48796428	48796502	1000	-	.	gene_id "MSTRG.90120"; transcript_id "MSTRG.90120.26"; exon_number "2";
chr19	StringTie	exon	48796578	48796718	1000	-	.	gene_id "MSTRG.90120"; transcript_id "MSTRG.90120.26"; exon_number "3";
chr19	StringTie	exon	48796937	48797022	1000	-	.	gene_id "MSTRG.90120"; transcript_id "MSTRG.90120.26"; exon_number "4";
chr19	StringTie	exon	48797191	48797333	1000	-	.	gene_id "MSTRG.90120"; transcript_id "MSTRG.90120.26"; exon_number "5";
chr19	StringTie	exon	48799675	48799838	1000	-	.	gene_id "MSTRG.90120"; transcript_id "MSTRG.90120.26"; exon_number "6";
chr19	StringTie	exon	48799981	48800100	1000	-	.	gene_id "MSTRG.90120"; transcript_id "MSTRG.90120.26"; exon_number "7";
chr19	StringTie	exon	48800187	48800297	1000	-	.	gene_id "MSTRG.90120"; transcript_id "MSTRG.90120.26"; exon_number "8";
chr19	StringTie	exon	48806517	48806717	1000	-	.	gene_id "MSTRG.90120"; transcript_id "MSTRG.90120.26"; exon_number "9";
chr19	StringTie	exon	48807000	48807074	1000	-	.	gene_id "MSTRG.90120"; transcript_id "MSTRG.90120.26"; exon_number "10";
chr19	StringTie	exon	48807756	48808233	1000	-	.	gene_id "MSTRG.90120"; transcript_id "MSTRG.90120.26"; exon_number "11";
chr19	StringTie	exon	48810984	48811326	1000	-	.	gene_id "MSTRG.90120"; transcript_id "MSTRG.90120.26"; exon_number "12";
chr19	StringTie	exon	48813233	48813348	1000	-	.	gene_id "MSTRG.90120"; transcript_id "MSTRG.90120.26"; exon_number "13";
chr19	StringTie	exon	48813456	48813552	1000	-	.	gene_id "MSTRG.90120"; transcript_id "MSTRG.90120.26"; exon_number "14";
chr19	StringTie	exon	48813663	48813730	1000	-	.	gene_id "MSTRG.90120"; transcript_id "MSTRG.90120.26"; exon_number "15";
chr19	StringTie	exon	48815037	48815141	1000	-	.	gene_id "MSTRG.90120"; transcript_id "MSTRG.90120.26"; exon_number "16";
chr19	StringTie	exon	48832666	48832732	1000	-	.	gene_id "MSTRG.90120"; transcript_id "MSTRG.90120.26"; exon_number "17";
chr19	StringTie	exon	48834276	48834358	1000	-	.	gene_id "MSTRG.90120"; transcript_id "MSTRG.90120.26"; exon_number "18";
chr19	StringTie	exon	48835805	48835843	1000	-	.	gene_id "MSTRG.90120"; transcript_id "MSTRG.90120.26"; exon_number "19";
chr19	StringTie	exon	48836324	48836666	1000	-	.	gene_id "MSTRG.90120"; transcript_id "MSTRG.90120.26"; exon_number "20";
chr19	StringTie	transcript	48795064	48818837	1000	-	.	gene_id "MSTRG.90120"; transcript_id "MSTRG.90120.260";
chr19	StringTie	exon	48795064	48795464	1000	-	.	gene_id "MSTRG.90120"; transcript_id "MSTRG.90120.260"; exon_number "1";
chr19	StringTie	exon	48796428	48796502	1000	-	.	gene_id "MSTRG.90120"; transcript_id "MSTRG.90120.260"; exon_number "2";
chr19	StringTie	exon	48796578	48796718	1000	-	.	gene_id "MSTRG.90120"; transcript_id "MSTRG.90120.260"; exon_number "3";
chr19	StringTie	exon	48796937	48797022	1000	-	.	gene_id "MSTRG.90120"; transcript_id "MSTRG.90120.260"; exon_number "4";
chr19	StringTie	exon	48797191	48797333	1000	-	.	gene_id "MSTRG.90120"; transcript_id "MSTRG.90120.260"; exon_number "5";
chr19	StringTie	exon	48799679	48799838	1000	-	.	gene_id "MSTRG.90120"; transcript_id "MSTRG.90120.260"; exon_number "6";
chr19	StringTie	exon	48799981	48800100	1000	-	.	gene_id "MSTRG.90120"; transcript_id "MSTRG.90120.260"; exon_number "7";
chr19	StringTie	exon	48800187	48800297	1000	-	.	gene_id "MSTRG.90120"; transcript_id "MSTRG.90120.260"; exon_number "8";
chr19	StringTie	exon	48806517	48806717	1000	-	.	gene_id "MSTRG.90120"; transcript_id "MSTRG.90120.260"; exon_number "9";
chr19	StringTie	exon	48807000	48807074	1000	-	.	gene_id "MSTRG.90120"; transcript_id "MSTRG.90120.260"; exon_number "10";
chr19	StringTie	exon	48807756	48808236	1000	-	.	gene_id "MSTRG.90120"; transcript_id "MSTRG.90120.260"; exon_number "11";
chr19	StringTie	exon	48810984	48811329	1000	-	.	gene_id "MSTRG.90120"; transcript_id "MSTRG.90120.260"; exon_number "12";
chr19	StringTie	exon	48813233	48813348	1000	-	.	gene_id "MSTRG.90120"; transcript_id "MSTRG.90120.260"; exon_number "13";
chr19	StringTie	exon	48813456	48813552	1000	-	.	gene_id "MSTRG.90120"; transcript_id "MSTRG.90120.260"; exon_number "14";
chr19	StringTie	exon	48813663	48813730	1000	-	.	gene_id "MSTRG.90120"; transcript_id "MSTRG.90120.260"; exon_number "15";
chr19	StringTie	exon	48815037	48815141	1000	-	.	gene_id "MSTRG.90120"; transcript_id "MSTRG.90120.260"; exon_number "16";
chr19	StringTie	exon	48818740	48818837	1000	-	.	gene_id "MSTRG.90120"; transcript_id "MSTRG.90120.260"; exon_number "17";
chr19	StringTie	transcript	48795064	48836765	1000	-	.	gene_id "MSTRG.90120"; transcript_id "MSTRG.90120.261";
chr19	StringTie	exon	48795064	48795464	1000	-	.	gene_id "MSTRG.90120"; transcript_id "MSTRG.90120.261"; exon_number "1";
chr19	StringTie	exon	48796428	48796502	1000	-	.	gene_id "MSTRG.90120"; transcript_id "MSTRG.90120.261"; exon_number "2";
chr19	StringTie	exon	48796578	48796718	1000	-	.	gene_id "MSTRG.90120"; transcript_id "MSTRG.90120.261"; exon_number "3";
chr19	StringTie	exon	48796937	48797022	1000	-	.	gene_id "MSTRG.90120"; transcript_id "MSTRG.90120.261"; exon_number "4";
chr19	StringTie	exon	48797191	48797333	1000	-	.	gene_id "MSTRG.90120"; transcript_id "MSTRG.90120.261"; exon_number "5";
chr19	StringTie	exon	48799675	48799838	1000	-	.	gene_id "MSTRG.90120"; transcript_id "MSTRG.90120.261"; exon_number "6";
chr19	StringTie	exon	48799981	48800100	1000	-	.	gene_id "MSTRG.90120"; transcript_id "MSTRG.90120.261"; exon_number "7";
chr19	StringTie	exon	48800187	48800297	1000	-	.	gene_id "MSTRG.90120"; transcript_id "MSTRG.90120.261"; exon_number "8";
chr19	StringTie	exon	48810984	48811177	1000	-	.	gene_id "MSTRG.90120"; transcript_id "MSTRG.90120.261"; exon_number "9";
chr19	StringTie	exon	48811275	48811329	1000	-	.	gene_id "MSTRG.90120"; transcript_id "MSTRG.90120.261"; exon_number "10";
chr19	StringTie	exon	48813233	48813348	1000	-	.	gene_id "MSTRG.90120"; transcript_id "MSTRG.90120.261"; exon_number "11";
chr19	StringTie	exon	48813663	48813730	1000	-	.	gene_id "MSTRG.90120"; transcript_id "MSTRG.90120.261"; exon_number "12";
chr19	StringTie	exon	48815037	48815141	1000	-	.	gene_id "MSTRG.90120"; transcript_id "MSTRG.90120.261"; exon_number "13";
chr19	StringTie	exon	48831668	48831759	1000	-	.	gene_id "MSTRG.90120"; transcript_id "MSTRG.90120.261"; exon_number "14";
chr19	StringTie	exon	48832666	48832732	1000	-	.	gene_id "MSTRG.90120"; transcript_id "MSTRG.90120.261"; exon_number "15";
chr19	StringTie	exon	48834276	48834356	1000	-	.	gene_id "MSTRG.90120"; transcript_id "MSTRG.90120.261"; exon_number "16";
chr19	StringTie	exon	48835805	48835843	1000	-	.	gene_id "MSTRG.90120"; transcript_id "MSTRG.90120.261"; exon_number "17";
chr19	StringTie	exon	48836324	48836765	1000	-	.	gene_id "MSTRG.90120"; transcript_id "MSTRG.90120.261"; exon_number "18";
chr19	StringTie	transcript	48795064	48836813	1000	-	.	gene_id "MSTRG.90120"; transcript_id "MSTRG.90120.262";
chr19	StringTie	exon	48795064	48795464	1000	-	.	gene_id "MSTRG.90120"; transcript_id "MSTRG.90120.262"; exon_number "1";
chr19	StringTie	exon	48796428	48796502	1000	-	.	gene_id "MSTRG.90120"; transcript_id "MSTRG.90120.262"; exon_number "2";
chr19	StringTie	exon	48796578	48796718	1000	-	.	gene_id "MSTRG.90120"; transcript_id "MSTRG.90120.262"; exon_number "3";
chr19	StringTie	exon	48796937	48797022	1000	-	.	gene_id "MSTRG.90120"; transcript_id "MSTRG.90120.262"; exon_number "4";
chr19	StringTie	exon	48797191	48797333	1000	-	.	gene_id "MSTRG.90120"; transcript_id "MSTRG.90120.262"; exon_number "5";
chr19	StringTie	exon	48799679	48799838	1000	-	.	gene_id "MSTRG.90120"; transcript_id "MSTRG.90120.262"; exon_number "6";
chr19	StringTie	exon	48799981	48800100	1000	-	.	gene_id "MSTRG.90120"; transcript_id "MSTRG.90120.262"; exon_number "7";
chr19	StringTie	exon	48800187	48800297	1000	-	.	gene_id "MSTRG.90120"; transcript_id "MSTRG.90120.262"; exon_number "8";
chr19	StringTie	exon	48806517	48806717	1000	-	.	gene_id "MSTRG.90120"; transcript_id "MSTRG.90120.262"; exon_number "9";
chr19	StringTie	exon	48807000	48807074	1000	-	.	gene_id "MSTRG.90120"; transcript_id "MSTRG.90120.262"; exon_number "10";
chr19	StringTie	exon	48810984	48811329	1000	-	.	gene_id "MSTRG.90120"; transcript_id "MSTRG.90120.262"; exon_number "11";
chr19	StringTie	exon	48813233	48813348	1000	-	.	gene_id "MSTRG.90120"; transcript_id "MSTRG.90120.262"; exon_number "12";
chr19	StringTie	exon	48813663	48813730	1000	-	.	gene_id "MSTRG.90120"; transcript_id "MSTRG.90120.262"; exon_number "13";
chr19	StringTie	exon	48815037	48815141	1000	-	.	gene_id "MSTRG.90120"; transcript_id "MSTRG.90120.262"; exon_number "14";
chr19	StringTie	exon	48832666	48832732	1000	-	.	gene_id "MSTRG.90120"; transcript_id "MSTRG.90120.262"; exon_number "15";
chr19	StringTie	exon	48834276	48834358	1000	-	.	gene_id "MSTRG.90120"; transcript_id "MSTRG.90120.262"; exon_number "16";
chr19	StringTie	exon	48835805	48835843	1000	-	.	gene_id "MSTRG.90120"; transcript_id "MSTRG.90120.262"; exon_number "17";
chr19	StringTie	exon	48836324	48836813	1000	-	.	gene_id "MSTRG.90120"; transcript_id "MSTRG.90120.262"; exon_number "18";
chr19	StringTie	transcript	48795064	48835843	1000	-	.	gene_id "MSTRG.90120"; transcript_id "MSTRG.90120.263";
chr19	StringTie	exon	48795064	48795464	1000	-	.	gene_id "MSTRG.90120"; transcript_id "MSTRG.90120.263"; exon_number "1";
chr19	StringTie	exon	48796428	48796502	1000	-	.	gene_id "MSTRG.90120"; transcript_id "MSTRG.90120.263"; exon_number "2";
chr19	StringTie	exon	48796578	48796718	1000	-	.	gene_id "MSTRG.90120"; transcript_id "MSTRG.90120.263"; exon_number "3";
chr19	StringTie	exon	48796937	48797022	1000	-	.	gene_id "MSTRG.90120"; transcript_id "MSTRG.90120.263"; exon_number "4";
chr19	StringTie	exon	48797191	48797333	1000	-	.	gene_id "MSTRG.90120"; transcript_id "MSTRG.90120.263"; exon_number "5";
chr19	StringTie	exon	48799675	48799838	1000	-	.	gene_id "MSTRG.90120"; transcript_id "MSTRG.90120.263"; exon_number "6";
chr19	StringTie	exon	48799981	48800100	1000	-	.	gene_id "MSTRG.90120"; transcript_id "MSTRG.90120.263"; exon_number "7";
chr19	StringTie	exon	48800187	48800297	1000	-	.	gene_id "MSTRG.90120"; transcript_id "MSTRG.90120.263"; exon_number "8";
chr19	StringTie	exon	48806517	48806717	1000	-	.	gene_id "MSTRG.90120"; transcript_id "MSTRG.90120.263"; exon_number "9";
chr19	StringTie	exon	48807000	48807074	1000	-	.	gene_id "MSTRG.90120"; transcript_id "MSTRG.90120.263"; exon_number "10";
chr19	StringTie	exon	48810984	48811177	1000	-	.	gene_id "MSTRG.90120"; transcript_id "MSTRG.90120.263"; exon_number "11";
chr19	StringTie	exon	48811275	48811329	1000	-	.	gene_id "MSTRG.90120"; transcript_id "MSTRG.90120.263"; exon_number "12";
chr19	StringTie	exon	48813233	48813348	1000	-	.	gene_id "MSTRG.90120"; transcript_id "MSTRG.90120.263"; exon_number "13";
chr19	StringTie	exon	48813663	48813730	1000	-	.	gene_id "MSTRG.90120"; transcript_id "MSTRG.90120.263"; exon_number "14";
chr19	StringTie	exon	48815037	48815141	1000	-	.	gene_id "MSTRG.90120"; transcript_id "MSTRG.90120.263"; exon_number "15";
chr19	StringTie	exon	48818740	48818865	1000	-	.	gene_id "MSTRG.90120"; transcript_id "MSTRG.90120.263"; exon_number "16";
chr19	StringTie	exon	48832666	48832732	1000	-	.	gene_id "MSTRG.90120"; transcript_id "MSTRG.90120.263"; exon_number "17";
chr19	StringTie	exon	48834276	48834358	1000	-	.	gene_id "MSTRG.90120"; transcript_id "MSTRG.90120.263"; exon_number "18";
chr19	StringTie	exon	48835805	48835843	1000	-	.	gene_id "MSTRG.90120"; transcript_id "MSTRG.90120.263"; exon_number "19";
chr19	StringTie	transcript	48795064	48836763	1000	-	.	gene_id "MSTRG.90120"; transcript_id "MSTRG.90120.264";
chr19	StringTie	exon	48795064	48795464	1000	-	.	gene_id "MSTRG.90120"; transcript_id "MSTRG.90120.264"; exon_number "1";
chr19	StringTie	exon	48796428	48796502	1000	-	.	gene_id "MSTRG.90120"; transcript_id "MSTRG.90120.264"; exon_number "2";
chr19	StringTie	exon	48796578	48796718	1000	-	.	gene_id "MSTRG.90120"; transcript_id "MSTRG.90120.264"; exon_number "3";
chr19	StringTie	exon	48796937	48797022	1000	-	.	gene_id "MSTRG.90120"; transcript_id "MSTRG.90120.264"; exon_number "4";
chr19	StringTie	exon	48797191	48797333	1000	-	.	gene_id "MSTRG.90120"; transcript_id "MSTRG.90120.264"; exon_number "5";
chr19	StringTie	exon	48799675	48799838	1000	-	.	gene_id "MSTRG.90120"; transcript_id "MSTRG.90120.264"; exon_number "6";
chr19	StringTie	exon	48799981	48800100	1000	-	.	gene_id "MSTRG.90120"; transcript_id "MSTRG.90120.264"; exon_number "7";
chr19	StringTie	exon	48800187	48800297	1000	-	.	gene_id "MSTRG.90120"; transcript_id "MSTRG.90120.264"; exon_number "8";
chr19	StringTie	exon	48806517	48806717	1000	-	.	gene_id "MSTRG.90120"; transcript_id "MSTRG.90120.264"; exon_number "9";
chr19	StringTie	exon	48807000	48808236	1000	-	.	gene_id "MSTRG.90120"; transcript_id "MSTRG.90120.264"; exon_number "10";
chr19	StringTie	exon	48810984	48813348	1000	-	.	gene_id "MSTRG.90120"; transcript_id "MSTRG.90120.264"; exon_number "11";
chr19	StringTie	exon	48813663	48813730	1000	-	.	gene_id "MSTRG.90120"; transcript_id "MSTRG.90120.264"; exon_number "12";
chr19	StringTie	exon	48815037	48815141	1000	-	.	gene_id "MSTRG.90120"; transcript_id "MSTRG.90120.264"; exon_number "13";
chr19	StringTie	exon	48818740	48818865	1000	-	.	gene_id "MSTRG.90120"; transcript_id "MSTRG.90120.264"; exon_number "14";
chr19	StringTie	exon	48831668	48831759	1000	-	.	gene_id "MSTRG.90120"; transcript_id "MSTRG.90120.264"; exon_number "15";
chr19	StringTie	exon	48832666	48832732	1000	-	.	gene_id "MSTRG.90120"; transcript_id "MSTRG.90120.264"; exon_number "16";
chr19	StringTie	exon	48834276	48834358	1000	-	.	gene_id "MSTRG.90120"; transcript_id "MSTRG.90120.264"; exon_number "17";
chr19	StringTie	exon	48835805	48835843	1000	-	.	gene_id "MSTRG.90120"; transcript_id "MSTRG.90120.264"; exon_number "18";
chr19	StringTie	exon	48836324	48836763	1000	-	.	gene_id "MSTRG.90120"; transcript_id "MSTRG.90120.264"; exon_number "19";
chr19	StringTie	transcript	48795064	48836775	1000	-	.	gene_id "MSTRG.90120"; transcript_id "MSTRG.90120.265";
chr19	StringTie	exon	48795064	48795464	1000	-	.	gene_id "MSTRG.90120"; transcript_id "MSTRG.90120.265"; exon_number "1";
chr19	StringTie	exon	48796147	48796329	1000	-	.	gene_id "MSTRG.90120"; transcript_id "MSTRG.90120.265"; exon_number "2";
chr19	StringTie	exon	48796428	48796502	1000	-	.	gene_id "MSTRG.90120"; transcript_id "MSTRG.90120.265"; exon_number "3";
chr19	StringTie	exon	48796578	48796718	1000	-	.	gene_id "MSTRG.90120"; transcript_id "MSTRG.90120.265"; exon_number "4";
chr19	StringTie	exon	48796937	48797022	1000	-	.	gene_id "MSTRG.90120"; transcript_id "MSTRG.90120.265"; exon_number "5";
chr19	StringTie	exon	48797191	48797333	1000	-	.	gene_id "MSTRG.90120"; transcript_id "MSTRG.90120.265"; exon_number "6";
chr19	StringTie	exon	48799675	48799838	1000	-	.	gene_id "MSTRG.90120"; transcript_id "MSTRG.90120.265"; exon_number "7";
chr19	StringTie	exon	48799981	48800100	1000	-	.	gene_id "MSTRG.90120"; transcript_id "MSTRG.90120.265"; exon_number "8";
chr19	StringTie	exon	48800187	48800297	1000	-	.	gene_id "MSTRG.90120"; transcript_id "MSTRG.90120.265"; exon_number "9";
chr19	StringTie	exon	48806517	48806717	1000	-	.	gene_id "MSTRG.90120"; transcript_id "MSTRG.90120.265"; exon_number "10";
chr19	StringTie	exon	48807000	48807074	1000	-	.	gene_id "MSTRG.90120"; transcript_id "MSTRG.90120.265"; exon_number "11";
chr19	StringTie	exon	48810984	48811177	1000	-	.	gene_id "MSTRG.90120"; transcript_id "MSTRG.90120.265"; exon_number "12";
chr19	StringTie	exon	48811275	48811329	1000	-	.	gene_id "MSTRG.90120"; transcript_id "MSTRG.90120.265"; exon_number "13";
chr19	StringTie	exon	48813233	48813348	1000	-	.	gene_id "MSTRG.90120"; transcript_id "MSTRG.90120.265"; exon_number "14";
chr19	StringTie	exon	48813663	48813730	1000	-	.	gene_id "MSTRG.90120"; transcript_id "MSTRG.90120.265"; exon_number "15";
chr19	StringTie	exon	48815037	48815141	1000	-	.	gene_id "MSTRG.90120"; transcript_id "MSTRG.90120.265"; exon_number "16";
chr19	StringTie	exon	48832666	48832732	1000	-	.	gene_id "MSTRG.90120"; transcript_id "MSTRG.90120.265"; exon_number "17";
chr19	StringTie	exon	48834276	48834358	1000	-	.	gene_id "MSTRG.90120"; transcript_id "MSTRG.90120.265"; exon_number "18";
chr19	StringTie	exon	48835805	48835843	1000	-	.	gene_id "MSTRG.90120"; transcript_id "MSTRG.90120.265"; exon_number "19";
chr19	StringTie	exon	48836324	48836775	1000	-	.	gene_id "MSTRG.90120"; transcript_id "MSTRG.90120.265"; exon_number "20";
chr19	StringTie	transcript	48795064	48835844	1000	-	.	gene_id "MSTRG.90120"; transcript_id "MSTRG.90120.266";
chr19	StringTie	exon	48795064	48795464	1000	-	.	gene_id "MSTRG.90120"; transcript_id "MSTRG.90120.266"; exon_number "1";
chr19	StringTie	exon	48796428	48796502	1000	-	.	gene_id "MSTRG.90120"; transcript_id "MSTRG.90120.266"; exon_number "2";
chr19	StringTie	exon	48796578	48796718	1000	-	.	gene_id "MSTRG.90120"; transcript_id "MSTRG.90120.266"; exon_number "3";
chr19	StringTie	exon	48796937	48797022	1000	-	.	gene_id "MSTRG.90120"; transcript_id "MSTRG.90120.266"; exon_number "4";
chr19	StringTie	exon	48797191	48797333	1000	-	.	gene_id "MSTRG.90120"; transcript_id "MSTRG.90120.266"; exon_number "5";
chr19	StringTie	exon	48799675	48799838	1000	-	.	gene_id "MSTRG.90120"; transcript_id "MSTRG.90120.266"; exon_number "6";
chr19	StringTie	exon	48799981	48800100	1000	-	.	gene_id "MSTRG.90120"; transcript_id "MSTRG.90120.266"; exon_number "7";
chr19	StringTie	exon	48800187	48800297	1000	-	.	gene_id "MSTRG.90120"; transcript_id "MSTRG.90120.266"; exon_number "8";
chr19	StringTie	exon	48806517	48806717	1000	-	.	gene_id "MSTRG.90120"; transcript_id "MSTRG.90120.266"; exon_number "9";
chr19	StringTie	exon	48807000	48807074	1000	-	.	gene_id "MSTRG.90120"; transcript_id "MSTRG.90120.266"; exon_number "10";
chr19	StringTie	exon	48807756	48808236	1000	-	.	gene_id "MSTRG.90120"; transcript_id "MSTRG.90120.266"; exon_number "11";
chr19	StringTie	exon	48810984	48811326	1000	-	.	gene_id "MSTRG.90120"; transcript_id "MSTRG.90120.266"; exon_number "12";
chr19	StringTie	exon	48813233	48813348	1000	-	.	gene_id "MSTRG.90120"; transcript_id "MSTRG.90120.266"; exon_number "13";
chr19	StringTie	exon	48813456	48813552	1000	-	.	gene_id "MSTRG.90120"; transcript_id "MSTRG.90120.266"; exon_number "14";
chr19	StringTie	exon	48813663	48813730	1000	-	.	gene_id "MSTRG.90120"; transcript_id "MSTRG.90120.266"; exon_number "15";
chr19	StringTie	exon	48815037	48815141	1000	-	.	gene_id "MSTRG.90120"; transcript_id "MSTRG.90120.266"; exon_number "16";
chr19	StringTie	exon	48818740	48818865	1000	-	.	gene_id "MSTRG.90120"; transcript_id "MSTRG.90120.266"; exon_number "17";
chr19	StringTie	exon	48831668	48831759	1000	-	.	gene_id "MSTRG.90120"; transcript_id "MSTRG.90120.266"; exon_number "18";
chr19	StringTie	exon	48832666	48832732	1000	-	.	gene_id "MSTRG.90120"; transcript_id "MSTRG.90120.266"; exon_number "19";
chr19	StringTie	exon	48834276	48834358	1000	-	.	gene_id "MSTRG.90120"; transcript_id "MSTRG.90120.266"; exon_number "20";
chr19	StringTie	exon	48835805	48835844	1000	-	.	gene_id "MSTRG.90120"; transcript_id "MSTRG.90120.266"; exon_number "21";
chr19	StringTie	transcript	48795064	48836658	1000	-	.	gene_id "MSTRG.90120"; transcript_id "MSTRG.90120.267";
chr19	StringTie	exon	48795064	48795464	1000	-	.	gene_id "MSTRG.90120"; transcript_id "MSTRG.90120.267"; exon_number "1";
chr19	StringTie	exon	48796428	48796502	1000	-	.	gene_id "MSTRG.90120"; transcript_id "MSTRG.90120.267"; exon_number "2";
chr19	StringTie	exon	48796578	48796718	1000	-	.	gene_id "MSTRG.90120"; transcript_id "MSTRG.90120.267"; exon_number "3";
chr19	StringTie	exon	48796937	48797022	1000	-	.	gene_id "MSTRG.90120"; transcript_id "MSTRG.90120.267"; exon_number "4";
chr19	StringTie	exon	48797191	48797333	1000	-	.	gene_id "MSTRG.90120"; transcript_id "MSTRG.90120.267"; exon_number "5";
chr19	StringTie	exon	48799675	48799838	1000	-	.	gene_id "MSTRG.90120"; transcript_id "MSTRG.90120.267"; exon_number "6";
chr19	StringTie	exon	48799981	48800100	1000	-	.	gene_id "MSTRG.90120"; transcript_id "MSTRG.90120.267"; exon_number "7";
chr19	StringTie	exon	48800187	48800297	1000	-	.	gene_id "MSTRG.90120"; transcript_id "MSTRG.90120.267"; exon_number "8";
chr19	StringTie	exon	48806517	48806717	1000	-	.	gene_id "MSTRG.90120"; transcript_id "MSTRG.90120.267"; exon_number "9";
chr19	StringTie	exon	48807000	48807074	1000	-	.	gene_id "MSTRG.90120"; transcript_id "MSTRG.90120.267"; exon_number "10";
chr19	StringTie	exon	48810984	48811177	1000	-	.	gene_id "MSTRG.90120"; transcript_id "MSTRG.90120.267"; exon_number "11";
chr19	StringTie	exon	48811275	48811329	1000	-	.	gene_id "MSTRG.90120"; transcript_id "MSTRG.90120.267"; exon_number "12";
chr19	StringTie	exon	48813233	48813348	1000	-	.	gene_id "MSTRG.90120"; transcript_id "MSTRG.90120.267"; exon_number "13";
chr19	StringTie	exon	48813456	48813552	1000	-	.	gene_id "MSTRG.90120"; transcript_id "MSTRG.90120.267"; exon_number "14";
chr19	StringTie	exon	48813663	48813730	1000	-	.	gene_id "MSTRG.90120"; transcript_id "MSTRG.90120.267"; exon_number "15";
chr19	StringTie	exon	48815037	48815141	1000	-	.	gene_id "MSTRG.90120"; transcript_id "MSTRG.90120.267"; exon_number "16";
chr19	StringTie	exon	48831668	48832375	1000	-	.	gene_id "MSTRG.90120"; transcript_id "MSTRG.90120.267"; exon_number "17";
chr19	StringTie	exon	48832666	48832732	1000	-	.	gene_id "MSTRG.90120"; transcript_id "MSTRG.90120.267"; exon_number "18";
chr19	StringTie	exon	48834276	48834358	1000	-	.	gene_id "MSTRG.90120"; transcript_id "MSTRG.90120.267"; exon_number "19";
chr19	StringTie	exon	48835805	48835843	1000	-	.	gene_id "MSTRG.90120"; transcript_id "MSTRG.90120.267"; exon_number "20";
chr19	StringTie	exon	48836324	48836658	1000	-	.	gene_id "MSTRG.90120"; transcript_id "MSTRG.90120.267"; exon_number "21";
chr19	StringTie	transcript	48795064	48868724	1000	-	.	gene_id "MSTRG.90120"; transcript_id "MSTRG.90120.268";
chr19	StringTie	exon	48795064	48795464	1000	-	.	gene_id "MSTRG.90120"; transcript_id "MSTRG.90120.268"; exon_number "1";
chr19	StringTie	exon	48796428	48796502	1000	-	.	gene_id "MSTRG.90120"; transcript_id "MSTRG.90120.268"; exon_number "2";
chr19	StringTie	exon	48796578	48796718	1000	-	.	gene_id "MSTRG.90120"; transcript_id "MSTRG.90120.268"; exon_number "3";
chr19	StringTie	exon	48796937	48797022	1000	-	.	gene_id "MSTRG.90120"; transcript_id "MSTRG.90120.268"; exon_number "4";
chr19	StringTie	exon	48797191	48797333	1000	-	.	gene_id "MSTRG.90120"; transcript_id "MSTRG.90120.268"; exon_number "5";
chr19	StringTie	exon	48799675	48799838	1000	-	.	gene_id "MSTRG.90120"; transcript_id "MSTRG.90120.268"; exon_number "6";
chr19	StringTie	exon	48799981	48800100	1000	-	.	gene_id "MSTRG.90120"; transcript_id "MSTRG.90120.268"; exon_number "7";
chr19	StringTie	exon	48800187	48800297	1000	-	.	gene_id "MSTRG.90120"; transcript_id "MSTRG.90120.268"; exon_number "8";
chr19	StringTie	exon	48806517	48806717	1000	-	.	gene_id "MSTRG.90120"; transcript_id "MSTRG.90120.268"; exon_number "9";
chr19	StringTie	exon	48807000	48807074	1000	-	.	gene_id "MSTRG.90120"; transcript_id "MSTRG.90120.268"; exon_number "10";
chr19	StringTie	exon	48810984	48811329	1000	-	.	gene_id "MSTRG.90120"; transcript_id "MSTRG.90120.268"; exon_number "11";
chr19	StringTie	exon	48813233	48813348	1000	-	.	gene_id "MSTRG.90120"; transcript_id "MSTRG.90120.268"; exon_number "12";
chr19	StringTie	exon	48813663	48813730	1000	-	.	gene_id "MSTRG.90120"; transcript_id "MSTRG.90120.268"; exon_number "13";
chr19	StringTie	exon	48815037	48815141	1000	-	.	gene_id "MSTRG.90120"; transcript_id "MSTRG.90120.268"; exon_number "14";
chr19	StringTie	exon	48831668	48831759	1000	-	.	gene_id "MSTRG.90120"; transcript_id "MSTRG.90120.268"; exon_number "15";
chr19	StringTie	exon	48832666	48832732	1000	-	.	gene_id "MSTRG.90120"; transcript_id "MSTRG.90120.268"; exon_number "16";
chr19	StringTie	exon	48834276	48834358	1000	-	.	gene_id "MSTRG.90120"; transcript_id "MSTRG.90120.268"; exon_number "17";
chr19	StringTie	exon	48835805	48835843	1000	-	.	gene_id "MSTRG.90120"; transcript_id "MSTRG.90120.268"; exon_number "18";
chr19	StringTie	exon	48836324	48837551	1000	-	.	gene_id "MSTRG.90120"; transcript_id "MSTRG.90120.268"; exon_number "19";
chr19	StringTie	exon	48838017	48838129	1000	-	.	gene_id "MSTRG.90120"; transcript_id "MSTRG.90120.268"; exon_number "20";
chr19	StringTie	exon	48841149	48841310	1000	-	.	gene_id "MSTRG.90120"; transcript_id "MSTRG.90120.268"; exon_number "21";
chr19	StringTie	exon	48845370	48845446	1000	-	.	gene_id "MSTRG.90120"; transcript_id "MSTRG.90120.268"; exon_number "22";
chr19	StringTie	exon	48845517	48845616	1000	-	.	gene_id "MSTRG.90120"; transcript_id "MSTRG.90120.268"; exon_number "23";
chr19	StringTie	exon	48847900	48848040	1000	-	.	gene_id "MSTRG.90120"; transcript_id "MSTRG.90120.268"; exon_number "24";
chr19	StringTie	exon	48852228	48852284	1000	-	.	gene_id "MSTRG.90120"; transcript_id "MSTRG.90120.268"; exon_number "25";
chr19	StringTie	exon	48853682	48853831	1000	-	.	gene_id "MSTRG.90120"; transcript_id "MSTRG.90120.268"; exon_number "26";
chr19	StringTie	exon	48854007	48854087	1000	-	.	gene_id "MSTRG.90120"; transcript_id "MSTRG.90120.268"; exon_number "27";
chr19	StringTie	exon	48854217	48854264	1000	-	.	gene_id "MSTRG.90120"; transcript_id "MSTRG.90120.268"; exon_number "28";
chr19	StringTie	exon	48858860	48859139	1000	-	.	gene_id "MSTRG.90120"; transcript_id "MSTRG.90120.268"; exon_number "29";
chr19	StringTie	exon	48859469	48859684	1000	-	.	gene_id "MSTRG.90120"; transcript_id "MSTRG.90120.268"; exon_number "30";
chr19	StringTie	exon	48860350	48860459	1000	-	.	gene_id "MSTRG.90120"; transcript_id "MSTRG.90120.268"; exon_number "31";
chr19	StringTie	exon	48861401	48861497	1000	-	.	gene_id "MSTRG.90120"; transcript_id "MSTRG.90120.268"; exon_number "32";
chr19	StringTie	exon	48861620	48861692	1000	-	.	gene_id "MSTRG.90120"; transcript_id "MSTRG.90120.268"; exon_number "33";
chr19	StringTie	exon	48865503	48865610	1000	-	.	gene_id "MSTRG.90120"; transcript_id "MSTRG.90120.268"; exon_number "34";
chr19	StringTie	exon	48867537	48867626	1000	-	.	gene_id "MSTRG.90120"; transcript_id "MSTRG.90120.268"; exon_number "35";
chr19	StringTie	exon	48868083	48868724	1000	-	.	gene_id "MSTRG.90120"; transcript_id "MSTRG.90120.268"; exon_number "36";
chr19	StringTie	transcript	48795064	48868662	1000	-	.	gene_id "MSTRG.90120"; transcript_id "MSTRG.90120.269";
chr19	StringTie	exon	48795064	48795464	1000	-	.	gene_id "MSTRG.90120"; transcript_id "MSTRG.90120.269"; exon_number "1";
chr19	StringTie	exon	48796428	48796502	1000	-	.	gene_id "MSTRG.90120"; transcript_id "MSTRG.90120.269"; exon_number "2";
chr19	StringTie	exon	48796578	48796718	1000	-	.	gene_id "MSTRG.90120"; transcript_id "MSTRG.90120.269"; exon_number "3";
chr19	StringTie	exon	48796937	48797022	1000	-	.	gene_id "MSTRG.90120"; transcript_id "MSTRG.90120.269"; exon_number "4";
chr19	StringTie	exon	48797191	48797333	1000	-	.	gene_id "MSTRG.90120"; transcript_id "MSTRG.90120.269"; exon_number "5";
chr19	StringTie	exon	48799675	48799838	1000	-	.	gene_id "MSTRG.90120"; transcript_id "MSTRG.90120.269"; exon_number "6";
chr19	StringTie	exon	48799981	48800100	1000	-	.	gene_id "MSTRG.90120"; transcript_id "MSTRG.90120.269"; exon_number "7";
chr19	StringTie	exon	48800187	48800297	1000	-	.	gene_id "MSTRG.90120"; transcript_id "MSTRG.90120.269"; exon_number "8";
chr19	StringTie	exon	48806517	48806717	1000	-	.	gene_id "MSTRG.90120"; transcript_id "MSTRG.90120.269"; exon_number "9";
chr19	StringTie	exon	48807000	48807074	1000	-	.	gene_id "MSTRG.90120"; transcript_id "MSTRG.90120.269"; exon_number "10";
chr19	StringTie	exon	48810809	48811329	1000	-	.	gene_id "MSTRG.90120"; transcript_id "MSTRG.90120.269"; exon_number "11";
chr19	StringTie	exon	48813233	48813348	1000	-	.	gene_id "MSTRG.90120"; transcript_id "MSTRG.90120.269"; exon_number "12";
chr19	StringTie	exon	48813663	48813730	1000	-	.	gene_id "MSTRG.90120"; transcript_id "MSTRG.90120.269"; exon_number "13";
chr19	StringTie	exon	48815037	48815141	1000	-	.	gene_id "MSTRG.90120"; transcript_id "MSTRG.90120.269"; exon_number "14";
chr19	StringTie	exon	48832666	48832732	1000	-	.	gene_id "MSTRG.90120"; transcript_id "MSTRG.90120.269"; exon_number "15";
chr19	StringTie	exon	48834276	48834358	1000	-	.	gene_id "MSTRG.90120"; transcript_id "MSTRG.90120.269"; exon_number "16";
chr19	StringTie	exon	48835805	48835843	1000	-	.	gene_id "MSTRG.90120"; transcript_id "MSTRG.90120.269"; exon_number "17";
chr19	StringTie	exon	48837241	48837551	1000	-	.	gene_id "MSTRG.90120"; transcript_id "MSTRG.90120.269"; exon_number "18";
chr19	StringTie	exon	48838017	48838129	1000	-	.	gene_id "MSTRG.90120"; transcript_id "MSTRG.90120.269"; exon_number "19";
chr19	StringTie	exon	48841149	48841310	1000	-	.	gene_id "MSTRG.90120"; transcript_id "MSTRG.90120.269"; exon_number "20";
chr19	StringTie	exon	48845370	48845446	1000	-	.	gene_id "MSTRG.90120"; transcript_id "MSTRG.90120.269"; exon_number "21";
chr19	StringTie	exon	48845517	48845616	1000	-	.	gene_id "MSTRG.90120"; transcript_id "MSTRG.90120.269"; exon_number "22";
chr19	StringTie	exon	48847900	48848040	1000	-	.	gene_id "MSTRG.90120"; transcript_id "MSTRG.90120.269"; exon_number "23";
chr19	StringTie	exon	48852228	48852326	1000	-	.	gene_id "MSTRG.90120"; transcript_id "MSTRG.90120.269"; exon_number "24";
chr19	StringTie	exon	48853682	48853831	1000	-	.	gene_id "MSTRG.90120"; transcript_id "MSTRG.90120.269"; exon_number "25";
chr19	StringTie	exon	48854007	48854087	1000	-	.	gene_id "MSTRG.90120"; transcript_id "MSTRG.90120.269"; exon_number "26";
chr19	StringTie	exon	48854217	48854264	1000	-	.	gene_id "MSTRG.90120"; transcript_id "MSTRG.90120.269"; exon_number "27";
chr19	StringTie	exon	48857422	48857496	1000	-	.	gene_id "MSTRG.90120"; transcript_id "MSTRG.90120.269"; exon_number "28";
chr19	StringTie	exon	48858860	48859139	1000	-	.	gene_id "MSTRG.90120"; transcript_id "MSTRG.90120.269"; exon_number "29";
chr19	StringTie	exon	48859469	48859684	1000	-	.	gene_id "MSTRG.90120"; transcript_id "MSTRG.90120.269"; exon_number "30";
chr19	StringTie	exon	48860350	48860459	1000	-	.	gene_id "MSTRG.90120"; transcript_id "MSTRG.90120.269"; exon_number "31";
chr19	StringTie	exon	48861401	48861497	1000	-	.	gene_id "MSTRG.90120"; transcript_id "MSTRG.90120.269"; exon_number "32";
chr19	StringTie	exon	48861620	48861692	1000	-	.	gene_id "MSTRG.90120"; transcript_id "MSTRG.90120.269"; exon_number "33";
chr19	StringTie	exon	48865503	48865610	1000	-	.	gene_id "MSTRG.90120"; transcript_id "MSTRG.90120.269"; exon_number "34";
chr19	StringTie	exon	48867537	48867626	1000	-	.	gene_id "MSTRG.90120"; transcript_id "MSTRG.90120.269"; exon_number "35";
chr19	StringTie	exon	48868083	48868662	1000	-	.	gene_id "MSTRG.90120"; transcript_id "MSTRG.90120.269"; exon_number "36";
chr19	StringTie	transcript	48794971	48868734	1000	-	.	gene_id "MSTRG.90120"; transcript_id "MSTRG.90120.27";
chr19	StringTie	exon	48794971	48795464	1000	-	.	gene_id "MSTRG.90120"; transcript_id "MSTRG.90120.27"; exon_number "1";
chr19	StringTie	exon	48796428	48796502	1000	-	.	gene_id "MSTRG.90120"; transcript_id "MSTRG.90120.27"; exon_number "2";
chr19	StringTie	exon	48796578	48796718	1000	-	.	gene_id "MSTRG.90120"; transcript_id "MSTRG.90120.27"; exon_number "3";
chr19	StringTie	exon	48796937	48797022	1000	-	.	gene_id "MSTRG.90120"; transcript_id "MSTRG.90120.27"; exon_number "4";
chr19	StringTie	exon	48797191	48797333	1000	-	.	gene_id "MSTRG.90120"; transcript_id "MSTRG.90120.27"; exon_number "5";
chr19	StringTie	exon	48799675	48799838	1000	-	.	gene_id "MSTRG.90120"; transcript_id "MSTRG.90120.27"; exon_number "6";
chr19	StringTie	exon	48799981	48800100	1000	-	.	gene_id "MSTRG.90120"; transcript_id "MSTRG.90120.27"; exon_number "7";
chr19	StringTie	exon	48800187	48800297	1000	-	.	gene_id "MSTRG.90120"; transcript_id "MSTRG.90120.27"; exon_number "8";
chr19	StringTie	exon	48806517	48806717	1000	-	.	gene_id "MSTRG.90120"; transcript_id "MSTRG.90120.27"; exon_number "9";
chr19	StringTie	exon	48807000	48807074	1000	-	.	gene_id "MSTRG.90120"; transcript_id "MSTRG.90120.27"; exon_number "10";
chr19	StringTie	exon	48810984	48811177	1000	-	.	gene_id "MSTRG.90120"; transcript_id "MSTRG.90120.27"; exon_number "11";
chr19	StringTie	exon	48811275	48811329	1000	-	.	gene_id "MSTRG.90120"; transcript_id "MSTRG.90120.27"; exon_number "12";
chr19	StringTie	exon	48813233	48813348	1000	-	.	gene_id "MSTRG.90120"; transcript_id "MSTRG.90120.27"; exon_number "13";
chr19	StringTie	exon	48813663	48813730	1000	-	.	gene_id "MSTRG.90120"; transcript_id "MSTRG.90120.27"; exon_number "14";
chr19	StringTie	exon	48815037	48815141	1000	-	.	gene_id "MSTRG.90120"; transcript_id "MSTRG.90120.27"; exon_number "15";
chr19	StringTie	exon	48831668	48831759	1000	-	.	gene_id "MSTRG.90120"; transcript_id "MSTRG.90120.27"; exon_number "16";
chr19	StringTie	exon	48832666	48832732	1000	-	.	gene_id "MSTRG.90120"; transcript_id "MSTRG.90120.27"; exon_number "17";
chr19	StringTie	exon	48834276	48834358	1000	-	.	gene_id "MSTRG.90120"; transcript_id "MSTRG.90120.27"; exon_number "18";
chr19	StringTie	exon	48835805	48835843	1000	-	.	gene_id "MSTRG.90120"; transcript_id "MSTRG.90120.27"; exon_number "19";
chr19	StringTie	exon	48836324	48837551	1000	-	.	gene_id "MSTRG.90120"; transcript_id "MSTRG.90120.27"; exon_number "20";
chr19	StringTie	exon	48838017	48838129	1000	-	.	gene_id "MSTRG.90120"; transcript_id "MSTRG.90120.27"; exon_number "21";
chr19	StringTie	exon	48841149	48841310	1000	-	.	gene_id "MSTRG.90120"; transcript_id "MSTRG.90120.27"; exon_number "22";
chr19	StringTie	exon	48845370	48845446	1000	-	.	gene_id "MSTRG.90120"; transcript_id "MSTRG.90120.27"; exon_number "23";
chr19	StringTie	exon	48845517	48845616	1000	-	.	gene_id "MSTRG.90120"; transcript_id "MSTRG.90120.27"; exon_number "24";
chr19	StringTie	exon	48847900	48848040	1000	-	.	gene_id "MSTRG.90120"; transcript_id "MSTRG.90120.27"; exon_number "25";
chr19	StringTie	exon	48852228	48852326	1000	-	.	gene_id "MSTRG.90120"; transcript_id "MSTRG.90120.27"; exon_number "26";
chr19	StringTie	exon	48853682	48853831	1000	-	.	gene_id "MSTRG.90120"; transcript_id "MSTRG.90120.27"; exon_number "27";
chr19	StringTie	exon	48854007	48854087	1000	-	.	gene_id "MSTRG.90120"; transcript_id "MSTRG.90120.27"; exon_number "28";
chr19	StringTie	exon	48854217	48854264	1000	-	.	gene_id "MSTRG.90120"; transcript_id "MSTRG.90120.27"; exon_number "29";
chr19	StringTie	exon	48858860	48859139	1000	-	.	gene_id "MSTRG.90120"; transcript_id "MSTRG.90120.27"; exon_number "30";
chr19	StringTie	exon	48859469	48859684	1000	-	.	gene_id "MSTRG.90120"; transcript_id "MSTRG.90120.27"; exon_number "31";
chr19	StringTie	exon	48860350	48860459	1000	-	.	gene_id "MSTRG.90120"; transcript_id "MSTRG.90120.27"; exon_number "32";
chr19	StringTie	exon	48861401	48861501	1000	-	.	gene_id "MSTRG.90120"; transcript_id "MSTRG.90120.27"; exon_number "33";
chr19	StringTie	exon	48861620	48861692	1000	-	.	gene_id "MSTRG.90120"; transcript_id "MSTRG.90120.27"; exon_number "34";
chr19	StringTie	exon	48865503	48865610	1000	-	.	gene_id "MSTRG.90120"; transcript_id "MSTRG.90120.27"; exon_number "35";
chr19	StringTie	exon	48867537	48867626	1000	-	.	gene_id "MSTRG.90120"; transcript_id "MSTRG.90120.27"; exon_number "36";
chr19	StringTie	exon	48868083	48868734	1000	-	.	gene_id "MSTRG.90120"; transcript_id "MSTRG.90120.27"; exon_number "37";
chr19	StringTie	transcript	48795065	48811675	1000	-	.	gene_id "MSTRG.90120"; transcript_id "MSTRG.90120.270";
chr19	StringTie	exon	48795065	48795801	1000	-	.	gene_id "MSTRG.90120"; transcript_id "MSTRG.90120.270"; exon_number "1";
chr19	StringTie	exon	48796428	48796502	1000	-	.	gene_id "MSTRG.90120"; transcript_id "MSTRG.90120.270"; exon_number "2";
chr19	StringTie	exon	48796578	48796718	1000	-	.	gene_id "MSTRG.90120"; transcript_id "MSTRG.90120.270"; exon_number "3";
chr19	StringTie	exon	48796937	48797022	1000	-	.	gene_id "MSTRG.90120"; transcript_id "MSTRG.90120.270"; exon_number "4";
chr19	StringTie	exon	48797191	48797333	1000	-	.	gene_id "MSTRG.90120"; transcript_id "MSTRG.90120.270"; exon_number "5";
chr19	StringTie	exon	48799675	48799838	1000	-	.	gene_id "MSTRG.90120"; transcript_id "MSTRG.90120.270"; exon_number "6";
chr19	StringTie	exon	48799981	48800100	1000	-	.	gene_id "MSTRG.90120"; transcript_id "MSTRG.90120.270"; exon_number "7";
chr19	StringTie	exon	48800187	48800297	1000	-	.	gene_id "MSTRG.90120"; transcript_id "MSTRG.90120.270"; exon_number "8";
chr19	StringTie	exon	48806517	48806717	1000	-	.	gene_id "MSTRG.90120"; transcript_id "MSTRG.90120.270"; exon_number "9";
chr19	StringTie	exon	48807000	48807074	1000	-	.	gene_id "MSTRG.90120"; transcript_id "MSTRG.90120.270"; exon_number "10";
chr19	StringTie	exon	48810984	48811675	1000	-	.	gene_id "MSTRG.90120"; transcript_id "MSTRG.90120.270"; exon_number "11";
chr19	StringTie	transcript	48795065	48836704	1000	-	.	gene_id "MSTRG.90120"; transcript_id "MSTRG.90120.271";
chr19	StringTie	exon	48795065	48795464	1000	-	.	gene_id "MSTRG.90120"; transcript_id "MSTRG.90120.271"; exon_number "1";
chr19	StringTie	exon	48796428	48796502	1000	-	.	gene_id "MSTRG.90120"; transcript_id "MSTRG.90120.271"; exon_number "2";
chr19	StringTie	exon	48796578	48796718	1000	-	.	gene_id "MSTRG.90120"; transcript_id "MSTRG.90120.271"; exon_number "3";
chr19	StringTie	exon	48796937	48797022	1000	-	.	gene_id "MSTRG.90120"; transcript_id "MSTRG.90120.271"; exon_number "4";
chr19	StringTie	exon	48797191	48797333	1000	-	.	gene_id "MSTRG.90120"; transcript_id "MSTRG.90120.271"; exon_number "5";
chr19	StringTie	exon	48799675	48799838	1000	-	.	gene_id "MSTRG.90120"; transcript_id "MSTRG.90120.271"; exon_number "6";
chr19	StringTie	exon	48799981	48800100	1000	-	.	gene_id "MSTRG.90120"; transcript_id "MSTRG.90120.271"; exon_number "7";
chr19	StringTie	exon	48800187	48800297	1000	-	.	gene_id "MSTRG.90120"; transcript_id "MSTRG.90120.271"; exon_number "8";
chr19	StringTie	exon	48806517	48806717	1000	-	.	gene_id "MSTRG.90120"; transcript_id "MSTRG.90120.271"; exon_number "9";
chr19	StringTie	exon	48807000	48807074	1000	-	.	gene_id "MSTRG.90120"; transcript_id "MSTRG.90120.271"; exon_number "10";
chr19	StringTie	exon	48810984	48811177	1000	-	.	gene_id "MSTRG.90120"; transcript_id "MSTRG.90120.271"; exon_number "11";
chr19	StringTie	exon	48811275	48813348	1000	-	.	gene_id "MSTRG.90120"; transcript_id "MSTRG.90120.271"; exon_number "12";
chr19	StringTie	exon	48813456	48813552	1000	-	.	gene_id "MSTRG.90120"; transcript_id "MSTRG.90120.271"; exon_number "13";
chr19	StringTie	exon	48813663	48813730	1000	-	.	gene_id "MSTRG.90120"; transcript_id "MSTRG.90120.271"; exon_number "14";
chr19	StringTie	exon	48815037	48815141	1000	-	.	gene_id "MSTRG.90120"; transcript_id "MSTRG.90120.271"; exon_number "15";
chr19	StringTie	exon	48831668	48831759	1000	-	.	gene_id "MSTRG.90120"; transcript_id "MSTRG.90120.271"; exon_number "16";
chr19	StringTie	exon	48832666	48832732	1000	-	.	gene_id "MSTRG.90120"; transcript_id "MSTRG.90120.271"; exon_number "17";
chr19	StringTie	exon	48834276	48834358	1000	-	.	gene_id "MSTRG.90120"; transcript_id "MSTRG.90120.271"; exon_number "18";
chr19	StringTie	exon	48835805	48835843	1000	-	.	gene_id "MSTRG.90120"; transcript_id "MSTRG.90120.271"; exon_number "19";
chr19	StringTie	exon	48836324	48836509	1000	-	.	gene_id "MSTRG.90120"; transcript_id "MSTRG.90120.271"; exon_number "20";
chr19	StringTie	exon	48836554	48836704	1000	-	.	gene_id "MSTRG.90120"; transcript_id "MSTRG.90120.271"; exon_number "21";
chr19	StringTie	transcript	48795066	48868850	1000	-	.	gene_id "MSTRG.90120"; transcript_id "MSTRG.90120.273";
chr19	StringTie	exon	48795066	48795464	1000	-	.	gene_id "MSTRG.90120"; transcript_id "MSTRG.90120.273"; exon_number "1";
chr19	StringTie	exon	48796428	48796502	1000	-	.	gene_id "MSTRG.90120"; transcript_id "MSTRG.90120.273"; exon_number "2";
chr19	StringTie	exon	48796578	48796718	1000	-	.	gene_id "MSTRG.90120"; transcript_id "MSTRG.90120.273"; exon_number "3";
chr19	StringTie	exon	48796937	48797022	1000	-	.	gene_id "MSTRG.90120"; transcript_id "MSTRG.90120.273"; exon_number "4";
chr19	StringTie	exon	48797191	48797333	1000	-	.	gene_id "MSTRG.90120"; transcript_id "MSTRG.90120.273"; exon_number "5";
chr19	StringTie	exon	48799675	48799838	1000	-	.	gene_id "MSTRG.90120"; transcript_id "MSTRG.90120.273"; exon_number "6";
chr19	StringTie	exon	48799981	48800100	1000	-	.	gene_id "MSTRG.90120"; transcript_id "MSTRG.90120.273"; exon_number "7";
chr19	StringTie	exon	48800187	48800297	1000	-	.	gene_id "MSTRG.90120"; transcript_id "MSTRG.90120.273"; exon_number "8";
chr19	StringTie	exon	48806517	48806717	1000	-	.	gene_id "MSTRG.90120"; transcript_id "MSTRG.90120.273"; exon_number "9";
chr19	StringTie	exon	48807000	48807074	1000	-	.	gene_id "MSTRG.90120"; transcript_id "MSTRG.90120.273"; exon_number "10";
chr19	StringTie	exon	48810809	48811329	1000	-	.	gene_id "MSTRG.90120"; transcript_id "MSTRG.90120.273"; exon_number "11";
chr19	StringTie	exon	48813233	48813348	1000	-	.	gene_id "MSTRG.90120"; transcript_id "MSTRG.90120.273"; exon_number "12";
chr19	StringTie	exon	48813456	48813552	1000	-	.	gene_id "MSTRG.90120"; transcript_id "MSTRG.90120.273"; exon_number "13";
chr19	StringTie	exon	48813663	48813730	1000	-	.	gene_id "MSTRG.90120"; transcript_id "MSTRG.90120.273"; exon_number "14";
chr19	StringTie	exon	48815037	48815141	1000	-	.	gene_id "MSTRG.90120"; transcript_id "MSTRG.90120.273"; exon_number "15";
chr19	StringTie	exon	48834276	48834358	1000	-	.	gene_id "MSTRG.90120"; transcript_id "MSTRG.90120.273"; exon_number "16";
chr19	StringTie	exon	48835805	48835843	1000	-	.	gene_id "MSTRG.90120"; transcript_id "MSTRG.90120.273"; exon_number "17";
chr19	StringTie	exon	48836324	48837551	1000	-	.	gene_id "MSTRG.90120"; transcript_id "MSTRG.90120.273"; exon_number "18";
chr19	StringTie	exon	48838017	48838129	1000	-	.	gene_id "MSTRG.90120"; transcript_id "MSTRG.90120.273"; exon_number "19";
chr19	StringTie	exon	48841149	48841310	1000	-	.	gene_id "MSTRG.90120"; transcript_id "MSTRG.90120.273"; exon_number "20";
chr19	StringTie	exon	48845370	48845446	1000	-	.	gene_id "MSTRG.90120"; transcript_id "MSTRG.90120.273"; exon_number "21";
chr19	StringTie	exon	48845517	48845616	1000	-	.	gene_id "MSTRG.90120"; transcript_id "MSTRG.90120.273"; exon_number "22";
chr19	StringTie	exon	48847900	48848040	1000	-	.	gene_id "MSTRG.90120"; transcript_id "MSTRG.90120.273"; exon_number "23";
chr19	StringTie	exon	48852228	48852323	1000	-	.	gene_id "MSTRG.90120"; transcript_id "MSTRG.90120.273"; exon_number "24";
chr19	StringTie	exon	48853682	48853831	1000	-	.	gene_id "MSTRG.90120"; transcript_id "MSTRG.90120.273"; exon_number "25";
chr19	StringTie	exon	48854007	48854087	1000	-	.	gene_id "MSTRG.90120"; transcript_id "MSTRG.90120.273"; exon_number "26";
chr19	StringTie	exon	48854217	48854264	1000	-	.	gene_id "MSTRG.90120"; transcript_id "MSTRG.90120.273"; exon_number "27";
chr19	StringTie	exon	48858860	48859139	1000	-	.	gene_id "MSTRG.90120"; transcript_id "MSTRG.90120.273"; exon_number "28";
chr19	StringTie	exon	48859469	48859684	1000	-	.	gene_id "MSTRG.90120"; transcript_id "MSTRG.90120.273"; exon_number "29";
chr19	StringTie	exon	48860350	48860459	1000	-	.	gene_id "MSTRG.90120"; transcript_id "MSTRG.90120.273"; exon_number "30";
chr19	StringTie	exon	48861401	48861497	1000	-	.	gene_id "MSTRG.90120"; transcript_id "MSTRG.90120.273"; exon_number "31";
chr19	StringTie	exon	48861620	48861692	1000	-	.	gene_id "MSTRG.90120"; transcript_id "MSTRG.90120.273"; exon_number "32";
chr19	StringTie	exon	48865503	48865610	1000	-	.	gene_id "MSTRG.90120"; transcript_id "MSTRG.90120.273"; exon_number "33";
chr19	StringTie	exon	48867537	48867626	1000	-	.	gene_id "MSTRG.90120"; transcript_id "MSTRG.90120.273"; exon_number "34";
chr19	StringTie	exon	48868083	48868850	1000	-	.	gene_id "MSTRG.90120"; transcript_id "MSTRG.90120.273"; exon_number "35";
chr19	StringTie	transcript	48795066	48869058	1000	-	.	gene_id "MSTRG.90120"; transcript_id "MSTRG.90120.274";
chr19	StringTie	exon	48795066	48795464	1000	-	.	gene_id "MSTRG.90120"; transcript_id "MSTRG.90120.274"; exon_number "1";
chr19	StringTie	exon	48796428	48796502	1000	-	.	gene_id "MSTRG.90120"; transcript_id "MSTRG.90120.274"; exon_number "2";
chr19	StringTie	exon	48796578	48796718	1000	-	.	gene_id "MSTRG.90120"; transcript_id "MSTRG.90120.274"; exon_number "3";
chr19	StringTie	exon	48796937	48797022	1000	-	.	gene_id "MSTRG.90120"; transcript_id "MSTRG.90120.274"; exon_number "4";
chr19	StringTie	exon	48797191	48797333	1000	-	.	gene_id "MSTRG.90120"; transcript_id "MSTRG.90120.274"; exon_number "5";
chr19	StringTie	exon	48799675	48799838	1000	-	.	gene_id "MSTRG.90120"; transcript_id "MSTRG.90120.274"; exon_number "6";
chr19	StringTie	exon	48799981	48800100	1000	-	.	gene_id "MSTRG.90120"; transcript_id "MSTRG.90120.274"; exon_number "7";
chr19	StringTie	exon	48800187	48800297	1000	-	.	gene_id "MSTRG.90120"; transcript_id "MSTRG.90120.274"; exon_number "8";
chr19	StringTie	exon	48806517	48806717	1000	-	.	gene_id "MSTRG.90120"; transcript_id "MSTRG.90120.274"; exon_number "9";
chr19	StringTie	exon	48807000	48807074	1000	-	.	gene_id "MSTRG.90120"; transcript_id "MSTRG.90120.274"; exon_number "10";
chr19	StringTie	exon	48810984	48811329	1000	-	.	gene_id "MSTRG.90120"; transcript_id "MSTRG.90120.274"; exon_number "11";
chr19	StringTie	exon	48813233	48813348	1000	-	.	gene_id "MSTRG.90120"; transcript_id "MSTRG.90120.274"; exon_number "12";
chr19	StringTie	exon	48813456	48813552	1000	-	.	gene_id "MSTRG.90120"; transcript_id "MSTRG.90120.274"; exon_number "13";
chr19	StringTie	exon	48813663	48813730	1000	-	.	gene_id "MSTRG.90120"; transcript_id "MSTRG.90120.274"; exon_number "14";
chr19	StringTie	exon	48815037	48815141	1000	-	.	gene_id "MSTRG.90120"; transcript_id "MSTRG.90120.274"; exon_number "15";
chr19	StringTie	exon	48834276	48834358	1000	-	.	gene_id "MSTRG.90120"; transcript_id "MSTRG.90120.274"; exon_number "16";
chr19	StringTie	exon	48835805	48835843	1000	-	.	gene_id "MSTRG.90120"; transcript_id "MSTRG.90120.274"; exon_number "17";
chr19	StringTie	exon	48836324	48837551	1000	-	.	gene_id "MSTRG.90120"; transcript_id "MSTRG.90120.274"; exon_number "18";
chr19	StringTie	exon	48838017	48838129	1000	-	.	gene_id "MSTRG.90120"; transcript_id "MSTRG.90120.274"; exon_number "19";
chr19	StringTie	exon	48839205	48839263	1000	-	.	gene_id "MSTRG.90120"; transcript_id "MSTRG.90120.274"; exon_number "20";
chr19	StringTie	exon	48841149	48841310	1000	-	.	gene_id "MSTRG.90120"; transcript_id "MSTRG.90120.274"; exon_number "21";
chr19	StringTie	exon	48845370	48845446	1000	-	.	gene_id "MSTRG.90120"; transcript_id "MSTRG.90120.274"; exon_number "22";
chr19	StringTie	exon	48845517	48845616	1000	-	.	gene_id "MSTRG.90120"; transcript_id "MSTRG.90120.274"; exon_number "23";
chr19	StringTie	exon	48847900	48848040	1000	-	.	gene_id "MSTRG.90120"; transcript_id "MSTRG.90120.274"; exon_number "24";
chr19	StringTie	exon	48852228	48852326	1000	-	.	gene_id "MSTRG.90120"; transcript_id "MSTRG.90120.274"; exon_number "25";
chr19	StringTie	exon	48853682	48853831	1000	-	.	gene_id "MSTRG.90120"; transcript_id "MSTRG.90120.274"; exon_number "26";
chr19	StringTie	exon	48854007	48854087	1000	-	.	gene_id "MSTRG.90120"; transcript_id "MSTRG.90120.274"; exon_number "27";
chr19	StringTie	exon	48854217	48854264	1000	-	.	gene_id "MSTRG.90120"; transcript_id "MSTRG.90120.274"; exon_number "28";
chr19	StringTie	exon	48858860	48859139	1000	-	.	gene_id "MSTRG.90120"; transcript_id "MSTRG.90120.274"; exon_number "29";
chr19	StringTie	exon	48859469	48859684	1000	-	.	gene_id "MSTRG.90120"; transcript_id "MSTRG.90120.274"; exon_number "30";
chr19	StringTie	exon	48860350	48860459	1000	-	.	gene_id "MSTRG.90120"; transcript_id "MSTRG.90120.274"; exon_number "31";
chr19	StringTie	exon	48861401	48861497	1000	-	.	gene_id "MSTRG.90120"; transcript_id "MSTRG.90120.274"; exon_number "32";
chr19	StringTie	exon	48861620	48861692	1000	-	.	gene_id "MSTRG.90120"; transcript_id "MSTRG.90120.274"; exon_number "33";
chr19	StringTie	exon	48865503	48865610	1000	-	.	gene_id "MSTRG.90120"; transcript_id "MSTRG.90120.274"; exon_number "34";
chr19	StringTie	exon	48867537	48867626	1000	-	.	gene_id "MSTRG.90120"; transcript_id "MSTRG.90120.274"; exon_number "35";
chr19	StringTie	exon	48868083	48869058	1000	-	.	gene_id "MSTRG.90120"; transcript_id "MSTRG.90120.274"; exon_number "36";
chr19	StringTie	transcript	48795066	48868652	1000	-	.	gene_id "MSTRG.90120"; transcript_id "MSTRG.90120.275";
chr19	StringTie	exon	48795066	48795464	1000	-	.	gene_id "MSTRG.90120"; transcript_id "MSTRG.90120.275"; exon_number "1";
chr19	StringTie	exon	48796428	48796502	1000	-	.	gene_id "MSTRG.90120"; transcript_id "MSTRG.90120.275"; exon_number "2";
chr19	StringTie	exon	48796578	48796718	1000	-	.	gene_id "MSTRG.90120"; transcript_id "MSTRG.90120.275"; exon_number "3";
chr19	StringTie	exon	48796937	48797022	1000	-	.	gene_id "MSTRG.90120"; transcript_id "MSTRG.90120.275"; exon_number "4";
chr19	StringTie	exon	48797191	48797333	1000	-	.	gene_id "MSTRG.90120"; transcript_id "MSTRG.90120.275"; exon_number "5";
chr19	StringTie	exon	48799679	48799838	1000	-	.	gene_id "MSTRG.90120"; transcript_id "MSTRG.90120.275"; exon_number "6";
chr19	StringTie	exon	48799981	48800100	1000	-	.	gene_id "MSTRG.90120"; transcript_id "MSTRG.90120.275"; exon_number "7";
chr19	StringTie	exon	48800187	48800297	1000	-	.	gene_id "MSTRG.90120"; transcript_id "MSTRG.90120.275"; exon_number "8";
chr19	StringTie	exon	48806517	48806717	1000	-	.	gene_id "MSTRG.90120"; transcript_id "MSTRG.90120.275"; exon_number "9";
chr19	StringTie	exon	48807000	48807074	1000	-	.	gene_id "MSTRG.90120"; transcript_id "MSTRG.90120.275"; exon_number "10";
chr19	StringTie	exon	48807756	48813348	1000	-	.	gene_id "MSTRG.90120"; transcript_id "MSTRG.90120.275"; exon_number "11";
chr19	StringTie	exon	48813456	48813552	1000	-	.	gene_id "MSTRG.90120"; transcript_id "MSTRG.90120.275"; exon_number "12";
chr19	StringTie	exon	48813663	48813730	1000	-	.	gene_id "MSTRG.90120"; transcript_id "MSTRG.90120.275"; exon_number "13";
chr19	StringTie	exon	48815037	48815141	1000	-	.	gene_id "MSTRG.90120"; transcript_id "MSTRG.90120.275"; exon_number "14";
chr19	StringTie	exon	48831668	48831759	1000	-	.	gene_id "MSTRG.90120"; transcript_id "MSTRG.90120.275"; exon_number "15";
chr19	StringTie	exon	48832666	48832732	1000	-	.	gene_id "MSTRG.90120"; transcript_id "MSTRG.90120.275"; exon_number "16";
chr19	StringTie	exon	48834276	48834358	1000	-	.	gene_id "MSTRG.90120"; transcript_id "MSTRG.90120.275"; exon_number "17";
chr19	StringTie	exon	48835805	48835843	1000	-	.	gene_id "MSTRG.90120"; transcript_id "MSTRG.90120.275"; exon_number "18";
chr19	StringTie	exon	48836324	48837551	1000	-	.	gene_id "MSTRG.90120"; transcript_id "MSTRG.90120.275"; exon_number "19";
chr19	StringTie	exon	48838017	48838129	1000	-	.	gene_id "MSTRG.90120"; transcript_id "MSTRG.90120.275"; exon_number "20";
chr19	StringTie	exon	48839205	48839263	1000	-	.	gene_id "MSTRG.90120"; transcript_id "MSTRG.90120.275"; exon_number "21";
chr19	StringTie	exon	48841149	48841310	1000	-	.	gene_id "MSTRG.90120"; transcript_id "MSTRG.90120.275"; exon_number "22";
chr19	StringTie	exon	48845370	48845446	1000	-	.	gene_id "MSTRG.90120"; transcript_id "MSTRG.90120.275"; exon_number "23";
chr19	StringTie	exon	48845517	48845616	1000	-	.	gene_id "MSTRG.90120"; transcript_id "MSTRG.90120.275"; exon_number "24";
chr19	StringTie	exon	48847900	48848040	1000	-	.	gene_id "MSTRG.90120"; transcript_id "MSTRG.90120.275"; exon_number "25";
chr19	StringTie	exon	48852228	48852326	1000	-	.	gene_id "MSTRG.90120"; transcript_id "MSTRG.90120.275"; exon_number "26";
chr19	StringTie	exon	48853682	48853831	1000	-	.	gene_id "MSTRG.90120"; transcript_id "MSTRG.90120.275"; exon_number "27";
chr19	StringTie	exon	48854007	48854087	1000	-	.	gene_id "MSTRG.90120"; transcript_id "MSTRG.90120.275"; exon_number "28";
chr19	StringTie	exon	48854217	48854264	1000	-	.	gene_id "MSTRG.90120"; transcript_id "MSTRG.90120.275"; exon_number "29";
chr19	StringTie	exon	48858860	48859139	1000	-	.	gene_id "MSTRG.90120"; transcript_id "MSTRG.90120.275"; exon_number "30";
chr19	StringTie	exon	48859469	48859684	1000	-	.	gene_id "MSTRG.90120"; transcript_id "MSTRG.90120.275"; exon_number "31";
chr19	StringTie	exon	48860350	48860459	1000	-	.	gene_id "MSTRG.90120"; transcript_id "MSTRG.90120.275"; exon_number "32";
chr19	StringTie	exon	48861401	48861501	1000	-	.	gene_id "MSTRG.90120"; transcript_id "MSTRG.90120.275"; exon_number "33";
chr19	StringTie	exon	48865503	48865610	1000	-	.	gene_id "MSTRG.90120"; transcript_id "MSTRG.90120.275"; exon_number "34";
chr19	StringTie	exon	48867537	48867626	1000	-	.	gene_id "MSTRG.90120"; transcript_id "MSTRG.90120.275"; exon_number "35";
chr19	StringTie	exon	48868083	48868652	1000	-	.	gene_id "MSTRG.90120"; transcript_id "MSTRG.90120.275"; exon_number "36";
chr19	StringTie	transcript	48795066	48811085	1000	-	.	gene_id "MSTRG.90120"; transcript_id "MSTRG.90120.276";
chr19	StringTie	exon	48795066	48795464	1000	-	.	gene_id "MSTRG.90120"; transcript_id "MSTRG.90120.276"; exon_number "1";
chr19	StringTie	exon	48796428	48796502	1000	-	.	gene_id "MSTRG.90120"; transcript_id "MSTRG.90120.276"; exon_number "2";
chr19	StringTie	exon	48796614	48796718	1000	-	.	gene_id "MSTRG.90120"; transcript_id "MSTRG.90120.276"; exon_number "3";
chr19	StringTie	exon	48796937	48797022	1000	-	.	gene_id "MSTRG.90120"; transcript_id "MSTRG.90120.276"; exon_number "4";
chr19	StringTie	exon	48797191	48797333	1000	-	.	gene_id "MSTRG.90120"; transcript_id "MSTRG.90120.276"; exon_number "5";
chr19	StringTie	exon	48799675	48799838	1000	-	.	gene_id "MSTRG.90120"; transcript_id "MSTRG.90120.276"; exon_number "6";
chr19	StringTie	exon	48799981	48800100	1000	-	.	gene_id "MSTRG.90120"; transcript_id "MSTRG.90120.276"; exon_number "7";
chr19	StringTie	exon	48800187	48800297	1000	-	.	gene_id "MSTRG.90120"; transcript_id "MSTRG.90120.276"; exon_number "8";
chr19	StringTie	exon	48807000	48807074	1000	-	.	gene_id "MSTRG.90120"; transcript_id "MSTRG.90120.276"; exon_number "9";
chr19	StringTie	exon	48810984	48811085	1000	-	.	gene_id "MSTRG.90120"; transcript_id "MSTRG.90120.276"; exon_number "10";
chr19	StringTie	transcript	48795066	48811083	1000	-	.	gene_id "MSTRG.90120"; transcript_id "MSTRG.90120.277";
chr19	StringTie	exon	48795066	48795464	1000	-	.	gene_id "MSTRG.90120"; transcript_id "MSTRG.90120.277"; exon_number "1";
chr19	StringTie	exon	48796428	48796718	1000	-	.	gene_id "MSTRG.90120"; transcript_id "MSTRG.90120.277"; exon_number "2";
chr19	StringTie	exon	48796937	48797022	1000	-	.	gene_id "MSTRG.90120"; transcript_id "MSTRG.90120.277"; exon_number "3";
chr19	StringTie	exon	48797191	48797333	1000	-	.	gene_id "MSTRG.90120"; transcript_id "MSTRG.90120.277"; exon_number "4";
chr19	StringTie	exon	48799675	48799838	1000	-	.	gene_id "MSTRG.90120"; transcript_id "MSTRG.90120.277"; exon_number "5";
chr19	StringTie	exon	48799981	48800100	1000	-	.	gene_id "MSTRG.90120"; transcript_id "MSTRG.90120.277"; exon_number "6";
chr19	StringTie	exon	48800187	48800297	1000	-	.	gene_id "MSTRG.90120"; transcript_id "MSTRG.90120.277"; exon_number "7";
chr19	StringTie	exon	48806517	48806710	1000	-	.	gene_id "MSTRG.90120"; transcript_id "MSTRG.90120.277"; exon_number "8";
chr19	StringTie	exon	48807000	48807074	1000	-	.	gene_id "MSTRG.90120"; transcript_id "MSTRG.90120.277"; exon_number "9";
chr19	StringTie	exon	48807756	48808236	1000	-	.	gene_id "MSTRG.90120"; transcript_id "MSTRG.90120.277"; exon_number "10";
chr19	StringTie	exon	48810984	48811083	1000	-	.	gene_id "MSTRG.90120"; transcript_id "MSTRG.90120.277"; exon_number "11";
chr19	StringTie	transcript	48795066	48811336	1000	-	.	gene_id "MSTRG.90120"; transcript_id "MSTRG.90120.278";
chr19	StringTie	exon	48795066	48795464	1000	-	.	gene_id "MSTRG.90120"; transcript_id "MSTRG.90120.278"; exon_number "1";
chr19	StringTie	exon	48796428	48796502	1000	-	.	gene_id "MSTRG.90120"; transcript_id "MSTRG.90120.278"; exon_number "2";
chr19	StringTie	exon	48796578	48796718	1000	-	.	gene_id "MSTRG.90120"; transcript_id "MSTRG.90120.278"; exon_number "3";
chr19	StringTie	exon	48796937	48797022	1000	-	.	gene_id "MSTRG.90120"; transcript_id "MSTRG.90120.278"; exon_number "4";
chr19	StringTie	exon	48797191	48797275	1000	-	.	gene_id "MSTRG.90120"; transcript_id "MSTRG.90120.278"; exon_number "5";
chr19	StringTie	exon	48799675	48799838	1000	-	.	gene_id "MSTRG.90120"; transcript_id "MSTRG.90120.278"; exon_number "6";
chr19	StringTie	exon	48799981	48800100	1000	-	.	gene_id "MSTRG.90120"; transcript_id "MSTRG.90120.278"; exon_number "7";
chr19	StringTie	exon	48800187	48800297	1000	-	.	gene_id "MSTRG.90120"; transcript_id "MSTRG.90120.278"; exon_number "8";
chr19	StringTie	exon	48807000	48807074	1000	-	.	gene_id "MSTRG.90120"; transcript_id "MSTRG.90120.278"; exon_number "9";
chr19	StringTie	exon	48810984	48811177	1000	-	.	gene_id "MSTRG.90120"; transcript_id "MSTRG.90120.278"; exon_number "10";
chr19	StringTie	exon	48811275	48811336	1000	-	.	gene_id "MSTRG.90120"; transcript_id "MSTRG.90120.278"; exon_number "11";
chr19	StringTie	transcript	48795066	48811465	1000	-	.	gene_id "MSTRG.90120"; transcript_id "MSTRG.90120.279";
chr19	StringTie	exon	48795066	48795464	1000	-	.	gene_id "MSTRG.90120"; transcript_id "MSTRG.90120.279"; exon_number "1";
chr19	StringTie	exon	48796428	48796502	1000	-	.	gene_id "MSTRG.90120"; transcript_id "MSTRG.90120.279"; exon_number "2";
chr19	StringTie	exon	48796578	48796718	1000	-	.	gene_id "MSTRG.90120"; transcript_id "MSTRG.90120.279"; exon_number "3";
chr19	StringTie	exon	48796937	48797022	1000	-	.	gene_id "MSTRG.90120"; transcript_id "MSTRG.90120.279"; exon_number "4";
chr19	StringTie	exon	48797191	48797333	1000	-	.	gene_id "MSTRG.90120"; transcript_id "MSTRG.90120.279"; exon_number "5";
chr19	StringTie	exon	48799675	48799838	1000	-	.	gene_id "MSTRG.90120"; transcript_id "MSTRG.90120.279"; exon_number "6";
chr19	StringTie	exon	48799981	48800100	1000	-	.	gene_id "MSTRG.90120"; transcript_id "MSTRG.90120.279"; exon_number "7";
chr19	StringTie	exon	48800187	48800297	1000	-	.	gene_id "MSTRG.90120"; transcript_id "MSTRG.90120.279"; exon_number "8";
chr19	StringTie	exon	48806517	48806710	1000	-	.	gene_id "MSTRG.90120"; transcript_id "MSTRG.90120.279"; exon_number "9";
chr19	StringTie	exon	48807000	48807074	1000	-	.	gene_id "MSTRG.90120"; transcript_id "MSTRG.90120.279"; exon_number "10";
chr19	StringTie	exon	48810809	48811465	1000	-	.	gene_id "MSTRG.90120"; transcript_id "MSTRG.90120.279"; exon_number "11";
chr19	StringTie	transcript	48794971	48868824	1000	-	.	gene_id "MSTRG.90120"; transcript_id "MSTRG.90120.28";
chr19	StringTie	exon	48794971	48795464	1000	-	.	gene_id "MSTRG.90120"; transcript_id "MSTRG.90120.28"; exon_number "1";
chr19	StringTie	exon	48796428	48796502	1000	-	.	gene_id "MSTRG.90120"; transcript_id "MSTRG.90120.28"; exon_number "2";
chr19	StringTie	exon	48796578	48796718	1000	-	.	gene_id "MSTRG.90120"; transcript_id "MSTRG.90120.28"; exon_number "3";
chr19	StringTie	exon	48796937	48797022	1000	-	.	gene_id "MSTRG.90120"; transcript_id "MSTRG.90120.28"; exon_number "4";
chr19	StringTie	exon	48797191	48797333	1000	-	.	gene_id "MSTRG.90120"; transcript_id "MSTRG.90120.28"; exon_number "5";
chr19	StringTie	exon	48799675	48799838	1000	-	.	gene_id "MSTRG.90120"; transcript_id "MSTRG.90120.28"; exon_number "6";
chr19	StringTie	exon	48799981	48800100	1000	-	.	gene_id "MSTRG.90120"; transcript_id "MSTRG.90120.28"; exon_number "7";
chr19	StringTie	exon	48800187	48800297	1000	-	.	gene_id "MSTRG.90120"; transcript_id "MSTRG.90120.28"; exon_number "8";
chr19	StringTie	exon	48810984	48813348	1000	-	.	gene_id "MSTRG.90120"; transcript_id "MSTRG.90120.28"; exon_number "9";
chr19	StringTie	exon	48813663	48813730	1000	-	.	gene_id "MSTRG.90120"; transcript_id "MSTRG.90120.28"; exon_number "10";
chr19	StringTie	exon	48815037	48815141	1000	-	.	gene_id "MSTRG.90120"; transcript_id "MSTRG.90120.28"; exon_number "11";
chr19	StringTie	exon	48831668	48831759	1000	-	.	gene_id "MSTRG.90120"; transcript_id "MSTRG.90120.28"; exon_number "12";
chr19	StringTie	exon	48832666	48832732	1000	-	.	gene_id "MSTRG.90120"; transcript_id "MSTRG.90120.28"; exon_number "13";
chr19	StringTie	exon	48834276	48834358	1000	-	.	gene_id "MSTRG.90120"; transcript_id "MSTRG.90120.28"; exon_number "14";
chr19	StringTie	exon	48835805	48835843	1000	-	.	gene_id "MSTRG.90120"; transcript_id "MSTRG.90120.28"; exon_number "15";
chr19	StringTie	exon	48836324	48837551	1000	-	.	gene_id "MSTRG.90120"; transcript_id "MSTRG.90120.28"; exon_number "16";
chr19	StringTie	exon	48838017	48838129	1000	-	.	gene_id "MSTRG.90120"; transcript_id "MSTRG.90120.28"; exon_number "17";
chr19	StringTie	exon	48841149	48841310	1000	-	.	gene_id "MSTRG.90120"; transcript_id "MSTRG.90120.28"; exon_number "18";
chr19	StringTie	exon	48845370	48845446	1000	-	.	gene_id "MSTRG.90120"; transcript_id "MSTRG.90120.28"; exon_number "19";
chr19	StringTie	exon	48845517	48845616	1000	-	.	gene_id "MSTRG.90120"; transcript_id "MSTRG.90120.28"; exon_number "20";
chr19	StringTie	exon	48847900	48848040	1000	-	.	gene_id "MSTRG.90120"; transcript_id "MSTRG.90120.28"; exon_number "21";
chr19	StringTie	exon	48852228	48852326	1000	-	.	gene_id "MSTRG.90120"; transcript_id "MSTRG.90120.28"; exon_number "22";
chr19	StringTie	exon	48853682	48853831	1000	-	.	gene_id "MSTRG.90120"; transcript_id "MSTRG.90120.28"; exon_number "23";
chr19	StringTie	exon	48854007	48854087	1000	-	.	gene_id "MSTRG.90120"; transcript_id "MSTRG.90120.28"; exon_number "24";
chr19	StringTie	exon	48854217	48854264	1000	-	.	gene_id "MSTRG.90120"; transcript_id "MSTRG.90120.28"; exon_number "25";
chr19	StringTie	exon	48858860	48859139	1000	-	.	gene_id "MSTRG.90120"; transcript_id "MSTRG.90120.28"; exon_number "26";
chr19	StringTie	exon	48859469	48859684	1000	-	.	gene_id "MSTRG.90120"; transcript_id "MSTRG.90120.28"; exon_number "27";
chr19	StringTie	exon	48860350	48860459	1000	-	.	gene_id "MSTRG.90120"; transcript_id "MSTRG.90120.28"; exon_number "28";
chr19	StringTie	exon	48861401	48861501	1000	-	.	gene_id "MSTRG.90120"; transcript_id "MSTRG.90120.28"; exon_number "29";
chr19	StringTie	exon	48861620	48861692	1000	-	.	gene_id "MSTRG.90120"; transcript_id "MSTRG.90120.28"; exon_number "30";
chr19	StringTie	exon	48865503	48865610	1000	-	.	gene_id "MSTRG.90120"; transcript_id "MSTRG.90120.28"; exon_number "31";
chr19	StringTie	exon	48867537	48867626	1000	-	.	gene_id "MSTRG.90120"; transcript_id "MSTRG.90120.28"; exon_number "32";
chr19	StringTie	exon	48868083	48868824	1000	-	.	gene_id "MSTRG.90120"; transcript_id "MSTRG.90120.28"; exon_number "33";
chr19	StringTie	transcript	48795066	48810613	1000	-	.	gene_id "MSTRG.90120"; transcript_id "MSTRG.90120.280";
chr19	StringTie	exon	48795066	48795259	1000	-	.	gene_id "MSTRG.90120"; transcript_id "MSTRG.90120.280"; exon_number "1";
chr19	StringTie	exon	48795285	48795464	1000	-	.	gene_id "MSTRG.90120"; transcript_id "MSTRG.90120.280"; exon_number "2";
chr19	StringTie	exon	48796428	48796502	1000	-	.	gene_id "MSTRG.90120"; transcript_id "MSTRG.90120.280"; exon_number "3";
chr19	StringTie	exon	48796578	48796718	1000	-	.	gene_id "MSTRG.90120"; transcript_id "MSTRG.90120.280"; exon_number "4";
chr19	StringTie	exon	48796937	48797022	1000	-	.	gene_id "MSTRG.90120"; transcript_id "MSTRG.90120.280"; exon_number "5";
chr19	StringTie	exon	48797191	48797333	1000	-	.	gene_id "MSTRG.90120"; transcript_id "MSTRG.90120.280"; exon_number "6";
chr19	StringTie	exon	48799675	48799838	1000	-	.	gene_id "MSTRG.90120"; transcript_id "MSTRG.90120.280"; exon_number "7";
chr19	StringTie	exon	48799981	48800100	1000	-	.	gene_id "MSTRG.90120"; transcript_id "MSTRG.90120.280"; exon_number "8";
chr19	StringTie	exon	48800187	48800297	1000	-	.	gene_id "MSTRG.90120"; transcript_id "MSTRG.90120.280"; exon_number "9";
chr19	StringTie	exon	48806517	48806717	1000	-	.	gene_id "MSTRG.90120"; transcript_id "MSTRG.90120.280"; exon_number "10";
chr19	StringTie	exon	48807000	48807074	1000	-	.	gene_id "MSTRG.90120"; transcript_id "MSTRG.90120.280"; exon_number "11";
chr19	StringTie	exon	48807756	48810613	1000	-	.	gene_id "MSTRG.90120"; transcript_id "MSTRG.90120.280"; exon_number "12";
chr19	StringTie	transcript	48795066	48836723	1000	-	.	gene_id "MSTRG.90120"; transcript_id "MSTRG.90120.281";
chr19	StringTie	exon	48795066	48795464	1000	-	.	gene_id "MSTRG.90120"; transcript_id "MSTRG.90120.281"; exon_number "1";
chr19	StringTie	exon	48796428	48796502	1000	-	.	gene_id "MSTRG.90120"; transcript_id "MSTRG.90120.281"; exon_number "2";
chr19	StringTie	exon	48796578	48796718	1000	-	.	gene_id "MSTRG.90120"; transcript_id "MSTRG.90120.281"; exon_number "3";
chr19	StringTie	exon	48796937	48797022	1000	-	.	gene_id "MSTRG.90120"; transcript_id "MSTRG.90120.281"; exon_number "4";
chr19	StringTie	exon	48797191	48797333	1000	-	.	gene_id "MSTRG.90120"; transcript_id "MSTRG.90120.281"; exon_number "5";
chr19	StringTie	exon	48799675	48799838	1000	-	.	gene_id "MSTRG.90120"; transcript_id "MSTRG.90120.281"; exon_number "6";
chr19	StringTie	exon	48799981	48800100	1000	-	.	gene_id "MSTRG.90120"; transcript_id "MSTRG.90120.281"; exon_number "7";
chr19	StringTie	exon	48800187	48800297	1000	-	.	gene_id "MSTRG.90120"; transcript_id "MSTRG.90120.281"; exon_number "8";
chr19	StringTie	exon	48810984	48811326	1000	-	.	gene_id "MSTRG.90120"; transcript_id "MSTRG.90120.281"; exon_number "9";
chr19	StringTie	exon	48813233	48813348	1000	-	.	gene_id "MSTRG.90120"; transcript_id "MSTRG.90120.281"; exon_number "10";
chr19	StringTie	exon	48813663	48813730	1000	-	.	gene_id "MSTRG.90120"; transcript_id "MSTRG.90120.281"; exon_number "11";
chr19	StringTie	exon	48815037	48815141	1000	-	.	gene_id "MSTRG.90120"; transcript_id "MSTRG.90120.281"; exon_number "12";
chr19	StringTie	exon	48832666	48832732	1000	-	.	gene_id "MSTRG.90120"; transcript_id "MSTRG.90120.281"; exon_number "13";
chr19	StringTie	exon	48834276	48834358	1000	-	.	gene_id "MSTRG.90120"; transcript_id "MSTRG.90120.281"; exon_number "14";
chr19	StringTie	exon	48835805	48835843	1000	-	.	gene_id "MSTRG.90120"; transcript_id "MSTRG.90120.281"; exon_number "15";
chr19	StringTie	exon	48836324	48836723	1000	-	.	gene_id "MSTRG.90120"; transcript_id "MSTRG.90120.281"; exon_number "16";
chr19	StringTie	transcript	48795066	48836696	1000	-	.	gene_id "MSTRG.90120"; transcript_id "MSTRG.90120.282";
chr19	StringTie	exon	48795066	48795464	1000	-	.	gene_id "MSTRG.90120"; transcript_id "MSTRG.90120.282"; exon_number "1";
chr19	StringTie	exon	48796428	48796502	1000	-	.	gene_id "MSTRG.90120"; transcript_id "MSTRG.90120.282"; exon_number "2";
chr19	StringTie	exon	48796578	48796718	1000	-	.	gene_id "MSTRG.90120"; transcript_id "MSTRG.90120.282"; exon_number "3";
chr19	StringTie	exon	48796937	48797022	1000	-	.	gene_id "MSTRG.90120"; transcript_id "MSTRG.90120.282"; exon_number "4";
chr19	StringTie	exon	48797191	48797333	1000	-	.	gene_id "MSTRG.90120"; transcript_id "MSTRG.90120.282"; exon_number "5";
chr19	StringTie	exon	48799675	48799838	1000	-	.	gene_id "MSTRG.90120"; transcript_id "MSTRG.90120.282"; exon_number "6";
chr19	StringTie	exon	48799981	48800100	1000	-	.	gene_id "MSTRG.90120"; transcript_id "MSTRG.90120.282"; exon_number "7";
chr19	StringTie	exon	48800187	48800297	1000	-	.	gene_id "MSTRG.90120"; transcript_id "MSTRG.90120.282"; exon_number "8";
chr19	StringTie	exon	48806517	48806717	1000	-	.	gene_id "MSTRG.90120"; transcript_id "MSTRG.90120.282"; exon_number "9";
chr19	StringTie	exon	48807000	48807074	1000	-	.	gene_id "MSTRG.90120"; transcript_id "MSTRG.90120.282"; exon_number "10";
chr19	StringTie	exon	48807756	48808236	1000	-	.	gene_id "MSTRG.90120"; transcript_id "MSTRG.90120.282"; exon_number "11";
chr19	StringTie	exon	48810984	48811177	1000	-	.	gene_id "MSTRG.90120"; transcript_id "MSTRG.90120.282"; exon_number "12";
chr19	StringTie	exon	48811275	48811329	1000	-	.	gene_id "MSTRG.90120"; transcript_id "MSTRG.90120.282"; exon_number "13";
chr19	StringTie	exon	48813233	48813348	1000	-	.	gene_id "MSTRG.90120"; transcript_id "MSTRG.90120.282"; exon_number "14";
chr19	StringTie	exon	48813456	48813552	1000	-	.	gene_id "MSTRG.90120"; transcript_id "MSTRG.90120.282"; exon_number "15";
chr19	StringTie	exon	48813663	48813730	1000	-	.	gene_id "MSTRG.90120"; transcript_id "MSTRG.90120.282"; exon_number "16";
chr19	StringTie	exon	48815037	48815141	1000	-	.	gene_id "MSTRG.90120"; transcript_id "MSTRG.90120.282"; exon_number "17";
chr19	StringTie	exon	48831668	48831759	1000	-	.	gene_id "MSTRG.90120"; transcript_id "MSTRG.90120.282"; exon_number "18";
chr19	StringTie	exon	48832666	48832732	1000	-	.	gene_id "MSTRG.90120"; transcript_id "MSTRG.90120.282"; exon_number "19";
chr19	StringTie	exon	48834276	48834358	1000	-	.	gene_id "MSTRG.90120"; transcript_id "MSTRG.90120.282"; exon_number "20";
chr19	StringTie	exon	48835805	48835843	1000	-	.	gene_id "MSTRG.90120"; transcript_id "MSTRG.90120.282"; exon_number "21";
chr19	StringTie	exon	48836324	48836696	1000	-	.	gene_id "MSTRG.90120"; transcript_id "MSTRG.90120.282"; exon_number "22";
chr19	StringTie	transcript	48795070	48836661	1000	-	.	gene_id "MSTRG.90120"; transcript_id "MSTRG.90120.284";
chr19	StringTie	exon	48795070	48795464	1000	-	.	gene_id "MSTRG.90120"; transcript_id "MSTRG.90120.284"; exon_number "1";
chr19	StringTie	exon	48796428	48796502	1000	-	.	gene_id "MSTRG.90120"; transcript_id "MSTRG.90120.284"; exon_number "2";
chr19	StringTie	exon	48796578	48796718	1000	-	.	gene_id "MSTRG.90120"; transcript_id "MSTRG.90120.284"; exon_number "3";
chr19	StringTie	exon	48796937	48797022	1000	-	.	gene_id "MSTRG.90120"; transcript_id "MSTRG.90120.284"; exon_number "4";
chr19	StringTie	exon	48797191	48797333	1000	-	.	gene_id "MSTRG.90120"; transcript_id "MSTRG.90120.284"; exon_number "5";
chr19	StringTie	exon	48799675	48799838	1000	-	.	gene_id "MSTRG.90120"; transcript_id "MSTRG.90120.284"; exon_number "6";
chr19	StringTie	exon	48799981	48800100	1000	-	.	gene_id "MSTRG.90120"; transcript_id "MSTRG.90120.284"; exon_number "7";
chr19	StringTie	exon	48800187	48800297	1000	-	.	gene_id "MSTRG.90120"; transcript_id "MSTRG.90120.284"; exon_number "8";
chr19	StringTie	exon	48806517	48806717	1000	-	.	gene_id "MSTRG.90120"; transcript_id "MSTRG.90120.284"; exon_number "9";
chr19	StringTie	exon	48807000	48807074	1000	-	.	gene_id "MSTRG.90120"; transcript_id "MSTRG.90120.284"; exon_number "10";
chr19	StringTie	exon	48810984	48811329	1000	-	.	gene_id "MSTRG.90120"; transcript_id "MSTRG.90120.284"; exon_number "11";
chr19	StringTie	exon	48813233	48813348	1000	-	.	gene_id "MSTRG.90120"; transcript_id "MSTRG.90120.284"; exon_number "12";
chr19	StringTie	exon	48813663	48813730	1000	-	.	gene_id "MSTRG.90120"; transcript_id "MSTRG.90120.284"; exon_number "13";
chr19	StringTie	exon	48815037	48815141	1000	-	.	gene_id "MSTRG.90120"; transcript_id "MSTRG.90120.284"; exon_number "14";
chr19	StringTie	exon	48831668	48831759	1000	-	.	gene_id "MSTRG.90120"; transcript_id "MSTRG.90120.284"; exon_number "15";
chr19	StringTie	exon	48832666	48832727	1000	-	.	gene_id "MSTRG.90120"; transcript_id "MSTRG.90120.284"; exon_number "16";
chr19	StringTie	exon	48834274	48834358	1000	-	.	gene_id "MSTRG.90120"; transcript_id "MSTRG.90120.284"; exon_number "17";
chr19	StringTie	exon	48835805	48835843	1000	-	.	gene_id "MSTRG.90120"; transcript_id "MSTRG.90120.284"; exon_number "18";
chr19	StringTie	exon	48836324	48836661	1000	-	.	gene_id "MSTRG.90120"; transcript_id "MSTRG.90120.284"; exon_number "19";
chr19	StringTie	transcript	48795071	48868793	1000	-	.	gene_id "MSTRG.90120"; transcript_id "MSTRG.90120.285";
chr19	StringTie	exon	48795071	48795464	1000	-	.	gene_id "MSTRG.90120"; transcript_id "MSTRG.90120.285"; exon_number "1";
chr19	StringTie	exon	48796428	48796502	1000	-	.	gene_id "MSTRG.90120"; transcript_id "MSTRG.90120.285"; exon_number "2";
chr19	StringTie	exon	48796578	48796718	1000	-	.	gene_id "MSTRG.90120"; transcript_id "MSTRG.90120.285"; exon_number "3";
chr19	StringTie	exon	48796937	48797022	1000	-	.	gene_id "MSTRG.90120"; transcript_id "MSTRG.90120.285"; exon_number "4";
chr19	StringTie	exon	48797191	48797333	1000	-	.	gene_id "MSTRG.90120"; transcript_id "MSTRG.90120.285"; exon_number "5";
chr19	StringTie	exon	48799675	48799838	1000	-	.	gene_id "MSTRG.90120"; transcript_id "MSTRG.90120.285"; exon_number "6";
chr19	StringTie	exon	48799981	48800100	1000	-	.	gene_id "MSTRG.90120"; transcript_id "MSTRG.90120.285"; exon_number "7";
chr19	StringTie	exon	48800187	48800297	1000	-	.	gene_id "MSTRG.90120"; transcript_id "MSTRG.90120.285"; exon_number "8";
chr19	StringTie	exon	48806521	48806717	1000	-	.	gene_id "MSTRG.90120"; transcript_id "MSTRG.90120.285"; exon_number "9";
chr19	StringTie	exon	48807000	48807074	1000	-	.	gene_id "MSTRG.90120"; transcript_id "MSTRG.90120.285"; exon_number "10";
chr19	StringTie	exon	48810984	48811177	1000	-	.	gene_id "MSTRG.90120"; transcript_id "MSTRG.90120.285"; exon_number "11";
chr19	StringTie	exon	48811275	48811326	1000	-	.	gene_id "MSTRG.90120"; transcript_id "MSTRG.90120.285"; exon_number "12";
chr19	StringTie	exon	48813233	48813348	1000	-	.	gene_id "MSTRG.90120"; transcript_id "MSTRG.90120.285"; exon_number "13";
chr19	StringTie	exon	48813456	48813552	1000	-	.	gene_id "MSTRG.90120"; transcript_id "MSTRG.90120.285"; exon_number "14";
chr19	StringTie	exon	48813663	48813730	1000	-	.	gene_id "MSTRG.90120"; transcript_id "MSTRG.90120.285"; exon_number "15";
chr19	StringTie	exon	48815037	48815141	1000	-	.	gene_id "MSTRG.90120"; transcript_id "MSTRG.90120.285"; exon_number "16";
chr19	StringTie	exon	48831668	48832375	1000	-	.	gene_id "MSTRG.90120"; transcript_id "MSTRG.90120.285"; exon_number "17";
chr19	StringTie	exon	48832666	48832732	1000	-	.	gene_id "MSTRG.90120"; transcript_id "MSTRG.90120.285"; exon_number "18";
chr19	StringTie	exon	48834276	48834358	1000	-	.	gene_id "MSTRG.90120"; transcript_id "MSTRG.90120.285"; exon_number "19";
chr19	StringTie	exon	48835805	48835843	1000	-	.	gene_id "MSTRG.90120"; transcript_id "MSTRG.90120.285"; exon_number "20";
chr19	StringTie	exon	48836324	48837551	1000	-	.	gene_id "MSTRG.90120"; transcript_id "MSTRG.90120.285"; exon_number "21";
chr19	StringTie	exon	48838017	48838129	1000	-	.	gene_id "MSTRG.90120"; transcript_id "MSTRG.90120.285"; exon_number "22";
chr19	StringTie	exon	48841149	48841310	1000	-	.	gene_id "MSTRG.90120"; transcript_id "MSTRG.90120.285"; exon_number "23";
chr19	StringTie	exon	48845370	48845446	1000	-	.	gene_id "MSTRG.90120"; transcript_id "MSTRG.90120.285"; exon_number "24";
chr19	StringTie	exon	48845517	48845616	1000	-	.	gene_id "MSTRG.90120"; transcript_id "MSTRG.90120.285"; exon_number "25";
chr19	StringTie	exon	48847900	48848040	1000	-	.	gene_id "MSTRG.90120"; transcript_id "MSTRG.90120.285"; exon_number "26";
chr19	StringTie	exon	48852228	48852323	1000	-	.	gene_id "MSTRG.90120"; transcript_id "MSTRG.90120.285"; exon_number "27";
chr19	StringTie	exon	48853682	48853831	1000	-	.	gene_id "MSTRG.90120"; transcript_id "MSTRG.90120.285"; exon_number "28";
chr19	StringTie	exon	48854007	48854087	1000	-	.	gene_id "MSTRG.90120"; transcript_id "MSTRG.90120.285"; exon_number "29";
chr19	StringTie	exon	48854217	48854264	1000	-	.	gene_id "MSTRG.90120"; transcript_id "MSTRG.90120.285"; exon_number "30";
chr19	StringTie	exon	48858860	48859139	1000	-	.	gene_id "MSTRG.90120"; transcript_id "MSTRG.90120.285"; exon_number "31";
chr19	StringTie	exon	48859469	48859684	1000	-	.	gene_id "MSTRG.90120"; transcript_id "MSTRG.90120.285"; exon_number "32";
chr19	StringTie	exon	48860350	48860459	1000	-	.	gene_id "MSTRG.90120"; transcript_id "MSTRG.90120.285"; exon_number "33";
chr19	StringTie	exon	48861401	48861501	1000	-	.	gene_id "MSTRG.90120"; transcript_id "MSTRG.90120.285"; exon_number "34";
chr19	StringTie	exon	48861620	48861692	1000	-	.	gene_id "MSTRG.90120"; transcript_id "MSTRG.90120.285"; exon_number "35";
chr19	StringTie	exon	48865503	48865610	1000	-	.	gene_id "MSTRG.90120"; transcript_id "MSTRG.90120.285"; exon_number "36";
chr19	StringTie	exon	48867537	48867626	1000	-	.	gene_id "MSTRG.90120"; transcript_id "MSTRG.90120.285"; exon_number "37";
chr19	StringTie	exon	48868083	48868793	1000	-	.	gene_id "MSTRG.90120"; transcript_id "MSTRG.90120.285"; exon_number "38";
chr19	StringTie	transcript	48795100	48836731	1000	-	.	gene_id "MSTRG.90120"; transcript_id "MSTRG.90120.286";
chr19	StringTie	exon	48795100	48795464	1000	-	.	gene_id "MSTRG.90120"; transcript_id "MSTRG.90120.286"; exon_number "1";
chr19	StringTie	exon	48796147	48796329	1000	-	.	gene_id "MSTRG.90120"; transcript_id "MSTRG.90120.286"; exon_number "2";
chr19	StringTie	exon	48796428	48796502	1000	-	.	gene_id "MSTRG.90120"; transcript_id "MSTRG.90120.286"; exon_number "3";
chr19	StringTie	exon	48796578	48796718	1000	-	.	gene_id "MSTRG.90120"; transcript_id "MSTRG.90120.286"; exon_number "4";
chr19	StringTie	exon	48796937	48797022	1000	-	.	gene_id "MSTRG.90120"; transcript_id "MSTRG.90120.286"; exon_number "5";
chr19	StringTie	exon	48797191	48797333	1000	-	.	gene_id "MSTRG.90120"; transcript_id "MSTRG.90120.286"; exon_number "6";
chr19	StringTie	exon	48799675	48799838	1000	-	.	gene_id "MSTRG.90120"; transcript_id "MSTRG.90120.286"; exon_number "7";
chr19	StringTie	exon	48799981	48800100	1000	-	.	gene_id "MSTRG.90120"; transcript_id "MSTRG.90120.286"; exon_number "8";
chr19	StringTie	exon	48800187	48800297	1000	-	.	gene_id "MSTRG.90120"; transcript_id "MSTRG.90120.286"; exon_number "9";
chr19	StringTie	exon	48806517	48806717	1000	-	.	gene_id "MSTRG.90120"; transcript_id "MSTRG.90120.286"; exon_number "10";
chr19	StringTie	exon	48807000	48807074	1000	-	.	gene_id "MSTRG.90120"; transcript_id "MSTRG.90120.286"; exon_number "11";
chr19	StringTie	exon	48810984	48811329	1000	-	.	gene_id "MSTRG.90120"; transcript_id "MSTRG.90120.286"; exon_number "12";
chr19	StringTie	exon	48813233	48813348	1000	-	.	gene_id "MSTRG.90120"; transcript_id "MSTRG.90120.286"; exon_number "13";
chr19	StringTie	exon	48813456	48813552	1000	-	.	gene_id "MSTRG.90120"; transcript_id "MSTRG.90120.286"; exon_number "14";
chr19	StringTie	exon	48813663	48813730	1000	-	.	gene_id "MSTRG.90120"; transcript_id "MSTRG.90120.286"; exon_number "15";
chr19	StringTie	exon	48815037	48815141	1000	-	.	gene_id "MSTRG.90120"; transcript_id "MSTRG.90120.286"; exon_number "16";
chr19	StringTie	exon	48832666	48832732	1000	-	.	gene_id "MSTRG.90120"; transcript_id "MSTRG.90120.286"; exon_number "17";
chr19	StringTie	exon	48834276	48834358	1000	-	.	gene_id "MSTRG.90120"; transcript_id "MSTRG.90120.286"; exon_number "18";
chr19	StringTie	exon	48835805	48835843	1000	-	.	gene_id "MSTRG.90120"; transcript_id "MSTRG.90120.286"; exon_number "19";
chr19	StringTie	exon	48836324	48836731	1000	-	.	gene_id "MSTRG.90120"; transcript_id "MSTRG.90120.286"; exon_number "20";
chr19	StringTie	transcript	48795100	48836688	1000	-	.	gene_id "MSTRG.90120"; transcript_id "MSTRG.90120.287";
chr19	StringTie	exon	48795100	48795464	1000	-	.	gene_id "MSTRG.90120"; transcript_id "MSTRG.90120.287"; exon_number "1";
chr19	StringTie	exon	48796147	48796329	1000	-	.	gene_id "MSTRG.90120"; transcript_id "MSTRG.90120.287"; exon_number "2";
chr19	StringTie	exon	48796428	48796502	1000	-	.	gene_id "MSTRG.90120"; transcript_id "MSTRG.90120.287"; exon_number "3";
chr19	StringTie	exon	48796578	48796718	1000	-	.	gene_id "MSTRG.90120"; transcript_id "MSTRG.90120.287"; exon_number "4";
chr19	StringTie	exon	48796937	48797022	1000	-	.	gene_id "MSTRG.90120"; transcript_id "MSTRG.90120.287"; exon_number "5";
chr19	StringTie	exon	48797191	48797333	1000	-	.	gene_id "MSTRG.90120"; transcript_id "MSTRG.90120.287"; exon_number "6";
chr19	StringTie	exon	48799675	48799838	1000	-	.	gene_id "MSTRG.90120"; transcript_id "MSTRG.90120.287"; exon_number "7";
chr19	StringTie	exon	48799981	48800100	1000	-	.	gene_id "MSTRG.90120"; transcript_id "MSTRG.90120.287"; exon_number "8";
chr19	StringTie	exon	48800187	48800297	1000	-	.	gene_id "MSTRG.90120"; transcript_id "MSTRG.90120.287"; exon_number "9";
chr19	StringTie	exon	48806517	48806717	1000	-	.	gene_id "MSTRG.90120"; transcript_id "MSTRG.90120.287"; exon_number "10";
chr19	StringTie	exon	48807000	48807074	1000	-	.	gene_id "MSTRG.90120"; transcript_id "MSTRG.90120.287"; exon_number "11";
chr19	StringTie	exon	48807756	48813348	1000	-	.	gene_id "MSTRG.90120"; transcript_id "MSTRG.90120.287"; exon_number "12";
chr19	StringTie	exon	48813456	48813552	1000	-	.	gene_id "MSTRG.90120"; transcript_id "MSTRG.90120.287"; exon_number "13";
chr19	StringTie	exon	48813663	48813730	1000	-	.	gene_id "MSTRG.90120"; transcript_id "MSTRG.90120.287"; exon_number "14";
chr19	StringTie	exon	48815037	48815141	1000	-	.	gene_id "MSTRG.90120"; transcript_id "MSTRG.90120.287"; exon_number "15";
chr19	StringTie	exon	48818740	48818865	1000	-	.	gene_id "MSTRG.90120"; transcript_id "MSTRG.90120.287"; exon_number "16";
chr19	StringTie	exon	48831668	48831759	1000	-	.	gene_id "MSTRG.90120"; transcript_id "MSTRG.90120.287"; exon_number "17";
chr19	StringTie	exon	48832666	48832732	1000	-	.	gene_id "MSTRG.90120"; transcript_id "MSTRG.90120.287"; exon_number "18";
chr19	StringTie	exon	48834276	48834358	1000	-	.	gene_id "MSTRG.90120"; transcript_id "MSTRG.90120.287"; exon_number "19";
chr19	StringTie	exon	48835805	48835843	1000	-	.	gene_id "MSTRG.90120"; transcript_id "MSTRG.90120.287"; exon_number "20";
chr19	StringTie	exon	48836324	48836688	1000	-	.	gene_id "MSTRG.90120"; transcript_id "MSTRG.90120.287"; exon_number "21";
chr19	StringTie	transcript	48795100	48868643	1000	-	.	gene_id "MSTRG.90120"; transcript_id "MSTRG.90120.288";
chr19	StringTie	exon	48795100	48795464	1000	-	.	gene_id "MSTRG.90120"; transcript_id "MSTRG.90120.288"; exon_number "1";
chr19	StringTie	exon	48796147	48796329	1000	-	.	gene_id "MSTRG.90120"; transcript_id "MSTRG.90120.288"; exon_number "2";
chr19	StringTie	exon	48796428	48796502	1000	-	.	gene_id "MSTRG.90120"; transcript_id "MSTRG.90120.288"; exon_number "3";
chr19	StringTie	exon	48796578	48796718	1000	-	.	gene_id "MSTRG.90120"; transcript_id "MSTRG.90120.288"; exon_number "4";
chr19	StringTie	exon	48796937	48797022	1000	-	.	gene_id "MSTRG.90120"; transcript_id "MSTRG.90120.288"; exon_number "5";
chr19	StringTie	exon	48797191	48797333	1000	-	.	gene_id "MSTRG.90120"; transcript_id "MSTRG.90120.288"; exon_number "6";
chr19	StringTie	exon	48799675	48799838	1000	-	.	gene_id "MSTRG.90120"; transcript_id "MSTRG.90120.288"; exon_number "7";
chr19	StringTie	exon	48799981	48800100	1000	-	.	gene_id "MSTRG.90120"; transcript_id "MSTRG.90120.288"; exon_number "8";
chr19	StringTie	exon	48800187	48800297	1000	-	.	gene_id "MSTRG.90120"; transcript_id "MSTRG.90120.288"; exon_number "9";
chr19	StringTie	exon	48806517	48806717	1000	-	.	gene_id "MSTRG.90120"; transcript_id "MSTRG.90120.288"; exon_number "10";
chr19	StringTie	exon	48807000	48807074	1000	-	.	gene_id "MSTRG.90120"; transcript_id "MSTRG.90120.288"; exon_number "11";
chr19	StringTie	exon	48810984	48813348	1000	-	.	gene_id "MSTRG.90120"; transcript_id "MSTRG.90120.288"; exon_number "12";
chr19	StringTie	exon	48813663	48813730	1000	-	.	gene_id "MSTRG.90120"; transcript_id "MSTRG.90120.288"; exon_number "13";
chr19	StringTie	exon	48815037	48815141	1000	-	.	gene_id "MSTRG.90120"; transcript_id "MSTRG.90120.288"; exon_number "14";
chr19	StringTie	exon	48832666	48832732	1000	-	.	gene_id "MSTRG.90120"; transcript_id "MSTRG.90120.288"; exon_number "15";
chr19	StringTie	exon	48834276	48834358	1000	-	.	gene_id "MSTRG.90120"; transcript_id "MSTRG.90120.288"; exon_number "16";
chr19	StringTie	exon	48835805	48835843	1000	-	.	gene_id "MSTRG.90120"; transcript_id "MSTRG.90120.288"; exon_number "17";
chr19	StringTie	exon	48836324	48837551	1000	-	.	gene_id "MSTRG.90120"; transcript_id "MSTRG.90120.288"; exon_number "18";
chr19	StringTie	exon	48838017	48838129	1000	-	.	gene_id "MSTRG.90120"; transcript_id "MSTRG.90120.288"; exon_number "19";
chr19	StringTie	exon	48841149	48841310	1000	-	.	gene_id "MSTRG.90120"; transcript_id "MSTRG.90120.288"; exon_number "20";
chr19	StringTie	exon	48845370	48845446	1000	-	.	gene_id "MSTRG.90120"; transcript_id "MSTRG.90120.288"; exon_number "21";
chr19	StringTie	exon	48845517	48845616	1000	-	.	gene_id "MSTRG.90120"; transcript_id "MSTRG.90120.288"; exon_number "22";
chr19	StringTie	exon	48847900	48848040	1000	-	.	gene_id "MSTRG.90120"; transcript_id "MSTRG.90120.288"; exon_number "23";
chr19	StringTie	exon	48852228	48852326	1000	-	.	gene_id "MSTRG.90120"; transcript_id "MSTRG.90120.288"; exon_number "24";
chr19	StringTie	exon	48853682	48853831	1000	-	.	gene_id "MSTRG.90120"; transcript_id "MSTRG.90120.288"; exon_number "25";
chr19	StringTie	exon	48854007	48854087	1000	-	.	gene_id "MSTRG.90120"; transcript_id "MSTRG.90120.288"; exon_number "26";
chr19	StringTie	exon	48854217	48854264	1000	-	.	gene_id "MSTRG.90120"; transcript_id "MSTRG.90120.288"; exon_number "27";
chr19	StringTie	exon	48858860	48859139	1000	-	.	gene_id "MSTRG.90120"; transcript_id "MSTRG.90120.288"; exon_number "28";
chr19	StringTie	exon	48859469	48859684	1000	-	.	gene_id "MSTRG.90120"; transcript_id "MSTRG.90120.288"; exon_number "29";
chr19	StringTie	exon	48860350	48860459	1000	-	.	gene_id "MSTRG.90120"; transcript_id "MSTRG.90120.288"; exon_number "30";
chr19	StringTie	exon	48861401	48861501	1000	-	.	gene_id "MSTRG.90120"; transcript_id "MSTRG.90120.288"; exon_number "31";
chr19	StringTie	exon	48861620	48861692	1000	-	.	gene_id "MSTRG.90120"; transcript_id "MSTRG.90120.288"; exon_number "32";
chr19	StringTie	exon	48865503	48865610	1000	-	.	gene_id "MSTRG.90120"; transcript_id "MSTRG.90120.288"; exon_number "33";
chr19	StringTie	exon	48867537	48867626	1000	-	.	gene_id "MSTRG.90120"; transcript_id "MSTRG.90120.288"; exon_number "34";
chr19	StringTie	exon	48868083	48868643	1000	-	.	gene_id "MSTRG.90120"; transcript_id "MSTRG.90120.288"; exon_number "35";
chr19	StringTie	transcript	48795100	48868859	1000	-	.	gene_id "MSTRG.90120"; transcript_id "MSTRG.90120.289";
chr19	StringTie	exon	48795100	48795464	1000	-	.	gene_id "MSTRG.90120"; transcript_id "MSTRG.90120.289"; exon_number "1";
chr19	StringTie	exon	48796147	48796329	1000	-	.	gene_id "MSTRG.90120"; transcript_id "MSTRG.90120.289"; exon_number "2";
chr19	StringTie	exon	48796428	48796502	1000	-	.	gene_id "MSTRG.90120"; transcript_id "MSTRG.90120.289"; exon_number "3";
chr19	StringTie	exon	48796578	48796718	1000	-	.	gene_id "MSTRG.90120"; transcript_id "MSTRG.90120.289"; exon_number "4";
chr19	StringTie	exon	48796937	48797022	1000	-	.	gene_id "MSTRG.90120"; transcript_id "MSTRG.90120.289"; exon_number "5";
chr19	StringTie	exon	48797191	48797333	1000	-	.	gene_id "MSTRG.90120"; transcript_id "MSTRG.90120.289"; exon_number "6";
chr19	StringTie	exon	48799675	48799838	1000	-	.	gene_id "MSTRG.90120"; transcript_id "MSTRG.90120.289"; exon_number "7";
chr19	StringTie	exon	48799981	48800100	1000	-	.	gene_id "MSTRG.90120"; transcript_id "MSTRG.90120.289"; exon_number "8";
chr19	StringTie	exon	48800187	48800297	1000	-	.	gene_id "MSTRG.90120"; transcript_id "MSTRG.90120.289"; exon_number "9";
chr19	StringTie	exon	48806517	48806717	1000	-	.	gene_id "MSTRG.90120"; transcript_id "MSTRG.90120.289"; exon_number "10";
chr19	StringTie	exon	48807000	48807074	1000	-	.	gene_id "MSTRG.90120"; transcript_id "MSTRG.90120.289"; exon_number "11";
chr19	StringTie	exon	48810984	48811177	1000	-	.	gene_id "MSTRG.90120"; transcript_id "MSTRG.90120.289"; exon_number "12";
chr19	StringTie	exon	48811275	48811329	1000	-	.	gene_id "MSTRG.90120"; transcript_id "MSTRG.90120.289"; exon_number "13";
chr19	StringTie	exon	48813233	48813348	1000	-	.	gene_id "MSTRG.90120"; transcript_id "MSTRG.90120.289"; exon_number "14";
chr19	StringTie	exon	48813456	48813552	1000	-	.	gene_id "MSTRG.90120"; transcript_id "MSTRG.90120.289"; exon_number "15";
chr19	StringTie	exon	48813663	48813730	1000	-	.	gene_id "MSTRG.90120"; transcript_id "MSTRG.90120.289"; exon_number "16";
chr19	StringTie	exon	48815037	48815141	1000	-	.	gene_id "MSTRG.90120"; transcript_id "MSTRG.90120.289"; exon_number "17";
chr19	StringTie	exon	48831668	48831759	1000	-	.	gene_id "MSTRG.90120"; transcript_id "MSTRG.90120.289"; exon_number "18";
chr19	StringTie	exon	48832666	48832732	1000	-	.	gene_id "MSTRG.90120"; transcript_id "MSTRG.90120.289"; exon_number "19";
chr19	StringTie	exon	48834276	48834358	1000	-	.	gene_id "MSTRG.90120"; transcript_id "MSTRG.90120.289"; exon_number "20";
chr19	StringTie	exon	48835805	48835843	1000	-	.	gene_id "MSTRG.90120"; transcript_id "MSTRG.90120.289"; exon_number "21";
chr19	StringTie	exon	48836324	48837551	1000	-	.	gene_id "MSTRG.90120"; transcript_id "MSTRG.90120.289"; exon_number "22";
chr19	StringTie	exon	48838017	48838129	1000	-	.	gene_id "MSTRG.90120"; transcript_id "MSTRG.90120.289"; exon_number "23";
chr19	StringTie	exon	48839205	48839263	1000	-	.	gene_id "MSTRG.90120"; transcript_id "MSTRG.90120.289"; exon_number "24";
chr19	StringTie	exon	48841149	48841310	1000	-	.	gene_id "MSTRG.90120"; transcript_id "MSTRG.90120.289"; exon_number "25";
chr19	StringTie	exon	48845370	48845446	1000	-	.	gene_id "MSTRG.90120"; transcript_id "MSTRG.90120.289"; exon_number "26";
chr19	StringTie	exon	48845517	48845616	1000	-	.	gene_id "MSTRG.90120"; transcript_id "MSTRG.90120.289"; exon_number "27";
chr19	StringTie	exon	48847900	48848040	1000	-	.	gene_id "MSTRG.90120"; transcript_id "MSTRG.90120.289"; exon_number "28";
chr19	StringTie	exon	48852228	48852326	1000	-	.	gene_id "MSTRG.90120"; transcript_id "MSTRG.90120.289"; exon_number "29";
chr19	StringTie	exon	48853682	48853831	1000	-	.	gene_id "MSTRG.90120"; transcript_id "MSTRG.90120.289"; exon_number "30";
chr19	StringTie	exon	48854007	48854087	1000	-	.	gene_id "MSTRG.90120"; transcript_id "MSTRG.90120.289"; exon_number "31";
chr19	StringTie	exon	48854217	48854264	1000	-	.	gene_id "MSTRG.90120"; transcript_id "MSTRG.90120.289"; exon_number "32";
chr19	StringTie	exon	48857422	48857496	1000	-	.	gene_id "MSTRG.90120"; transcript_id "MSTRG.90120.289"; exon_number "33";
chr19	StringTie	exon	48858860	48859139	1000	-	.	gene_id "MSTRG.90120"; transcript_id "MSTRG.90120.289"; exon_number "34";
chr19	StringTie	exon	48859469	48859684	1000	-	.	gene_id "MSTRG.90120"; transcript_id "MSTRG.90120.289"; exon_number "35";
chr19	StringTie	exon	48860350	48860459	1000	-	.	gene_id "MSTRG.90120"; transcript_id "MSTRG.90120.289"; exon_number "36";
chr19	StringTie	exon	48861401	48861501	1000	-	.	gene_id "MSTRG.90120"; transcript_id "MSTRG.90120.289"; exon_number "37";
chr19	StringTie	exon	48861620	48861692	1000	-	.	gene_id "MSTRG.90120"; transcript_id "MSTRG.90120.289"; exon_number "38";
chr19	StringTie	exon	48865503	48865610	1000	-	.	gene_id "MSTRG.90120"; transcript_id "MSTRG.90120.289"; exon_number "39";
chr19	StringTie	exon	48867537	48867626	1000	-	.	gene_id "MSTRG.90120"; transcript_id "MSTRG.90120.289"; exon_number "40";
chr19	StringTie	exon	48868083	48868859	1000	-	.	gene_id "MSTRG.90120"; transcript_id "MSTRG.90120.289"; exon_number "41";
chr19	StringTie	transcript	48794971	48869793	1000	-	.	gene_id "MSTRG.90120"; transcript_id "MSTRG.90120.29";
chr19	StringTie	exon	48794971	48795464	1000	-	.	gene_id "MSTRG.90120"; transcript_id "MSTRG.90120.29"; exon_number "1";
chr19	StringTie	exon	48796428	48796502	1000	-	.	gene_id "MSTRG.90120"; transcript_id "MSTRG.90120.29"; exon_number "2";
chr19	StringTie	exon	48796578	48796718	1000	-	.	gene_id "MSTRG.90120"; transcript_id "MSTRG.90120.29"; exon_number "3";
chr19	StringTie	exon	48796937	48797022	1000	-	.	gene_id "MSTRG.90120"; transcript_id "MSTRG.90120.29"; exon_number "4";
chr19	StringTie	exon	48797191	48797333	1000	-	.	gene_id "MSTRG.90120"; transcript_id "MSTRG.90120.29"; exon_number "5";
chr19	StringTie	exon	48799675	48799838	1000	-	.	gene_id "MSTRG.90120"; transcript_id "MSTRG.90120.29"; exon_number "6";
chr19	StringTie	exon	48799981	48800100	1000	-	.	gene_id "MSTRG.90120"; transcript_id "MSTRG.90120.29"; exon_number "7";
chr19	StringTie	exon	48800187	48800297	1000	-	.	gene_id "MSTRG.90120"; transcript_id "MSTRG.90120.29"; exon_number "8";
chr19	StringTie	exon	48810984	48811177	1000	-	.	gene_id "MSTRG.90120"; transcript_id "MSTRG.90120.29"; exon_number "9";
chr19	StringTie	exon	48811275	48813348	1000	-	.	gene_id "MSTRG.90120"; transcript_id "MSTRG.90120.29"; exon_number "10";
chr19	StringTie	exon	48813456	48813552	1000	-	.	gene_id "MSTRG.90120"; transcript_id "MSTRG.90120.29"; exon_number "11";
chr19	StringTie	exon	48813663	48813730	1000	-	.	gene_id "MSTRG.90120"; transcript_id "MSTRG.90120.29"; exon_number "12";
chr19	StringTie	exon	48815037	48815141	1000	-	.	gene_id "MSTRG.90120"; transcript_id "MSTRG.90120.29"; exon_number "13";
chr19	StringTie	exon	48832666	48832732	1000	-	.	gene_id "MSTRG.90120"; transcript_id "MSTRG.90120.29"; exon_number "14";
chr19	StringTie	exon	48834276	48834358	1000	-	.	gene_id "MSTRG.90120"; transcript_id "MSTRG.90120.29"; exon_number "15";
chr19	StringTie	exon	48835805	48835843	1000	-	.	gene_id "MSTRG.90120"; transcript_id "MSTRG.90120.29"; exon_number "16";
chr19	StringTie	exon	48836324	48837551	1000	-	.	gene_id "MSTRG.90120"; transcript_id "MSTRG.90120.29"; exon_number "17";
chr19	StringTie	exon	48838017	48838129	1000	-	.	gene_id "MSTRG.90120"; transcript_id "MSTRG.90120.29"; exon_number "18";
chr19	StringTie	exon	48841149	48841310	1000	-	.	gene_id "MSTRG.90120"; transcript_id "MSTRG.90120.29"; exon_number "19";
chr19	StringTie	exon	48845370	48845446	1000	-	.	gene_id "MSTRG.90120"; transcript_id "MSTRG.90120.29"; exon_number "20";
chr19	StringTie	exon	48845517	48845616	1000	-	.	gene_id "MSTRG.90120"; transcript_id "MSTRG.90120.29"; exon_number "21";
chr19	StringTie	exon	48847900	48848040	1000	-	.	gene_id "MSTRG.90120"; transcript_id "MSTRG.90120.29"; exon_number "22";
chr19	StringTie	exon	48852228	48852326	1000	-	.	gene_id "MSTRG.90120"; transcript_id "MSTRG.90120.29"; exon_number "23";
chr19	StringTie	exon	48853682	48853831	1000	-	.	gene_id "MSTRG.90120"; transcript_id "MSTRG.90120.29"; exon_number "24";
chr19	StringTie	exon	48854007	48854087	1000	-	.	gene_id "MSTRG.90120"; transcript_id "MSTRG.90120.29"; exon_number "25";
chr19	StringTie	exon	48854217	48854264	1000	-	.	gene_id "MSTRG.90120"; transcript_id "MSTRG.90120.29"; exon_number "26";
chr19	StringTie	exon	48858860	48859139	1000	-	.	gene_id "MSTRG.90120"; transcript_id "MSTRG.90120.29"; exon_number "27";
chr19	StringTie	exon	48859469	48859684	1000	-	.	gene_id "MSTRG.90120"; transcript_id "MSTRG.90120.29"; exon_number "28";
chr19	StringTie	exon	48860350	48860459	1000	-	.	gene_id "MSTRG.90120"; transcript_id "MSTRG.90120.29"; exon_number "29";
chr19	StringTie	exon	48861401	48861501	1000	-	.	gene_id "MSTRG.90120"; transcript_id "MSTRG.90120.29"; exon_number "30";
chr19	StringTie	exon	48861620	48861692	1000	-	.	gene_id "MSTRG.90120"; transcript_id "MSTRG.90120.29"; exon_number "31";
chr19	StringTie	exon	48865503	48865610	1000	-	.	gene_id "MSTRG.90120"; transcript_id "MSTRG.90120.29"; exon_number "32";
chr19	StringTie	exon	48867537	48867626	1000	-	.	gene_id "MSTRG.90120"; transcript_id "MSTRG.90120.29"; exon_number "33";
chr19	StringTie	exon	48868083	48869793	1000	-	.	gene_id "MSTRG.90120"; transcript_id "MSTRG.90120.29"; exon_number "34";
chr19	StringTie	transcript	48813007	48835854	1000	-	.	gene_id "MSTRG.90120"; transcript_id "MSTRG.90120.299";
chr19	StringTie	exon	48813007	48813348	1000	-	.	gene_id "MSTRG.90120"; transcript_id "MSTRG.90120.299"; exon_number "1";
chr19	StringTie	exon	48813456	48813541	1000	-	.	gene_id "MSTRG.90120"; transcript_id "MSTRG.90120.299"; exon_number "2";
chr19	StringTie	exon	48813663	48813730	1000	-	.	gene_id "MSTRG.90120"; transcript_id "MSTRG.90120.299"; exon_number "3";
chr19	StringTie	exon	48815037	48815141	1000	-	.	gene_id "MSTRG.90120"; transcript_id "MSTRG.90120.299"; exon_number "4";
chr19	StringTie	exon	48831668	48831759	1000	-	.	gene_id "MSTRG.90120"; transcript_id "MSTRG.90120.299"; exon_number "5";
chr19	StringTie	exon	48832666	48832732	1000	-	.	gene_id "MSTRG.90120"; transcript_id "MSTRG.90120.299"; exon_number "6";
chr19	StringTie	exon	48834276	48834358	1000	-	.	gene_id "MSTRG.90120"; transcript_id "MSTRG.90120.299"; exon_number "7";
chr19	StringTie	exon	48835805	48835854	1000	-	.	gene_id "MSTRG.90120"; transcript_id "MSTRG.90120.299"; exon_number "8";
chr19	StringTie	transcript	48794811	48836806	1000	-	.	gene_id "MSTRG.90120"; transcript_id "MSTRG.90120.3";
chr19	StringTie	exon	48794811	48795464	1000	-	.	gene_id "MSTRG.90120"; transcript_id "MSTRG.90120.3"; exon_number "1";
chr19	StringTie	exon	48796428	48796502	1000	-	.	gene_id "MSTRG.90120"; transcript_id "MSTRG.90120.3"; exon_number "2";
chr19	StringTie	exon	48796578	48796718	1000	-	.	gene_id "MSTRG.90120"; transcript_id "MSTRG.90120.3"; exon_number "3";
chr19	StringTie	exon	48796937	48797022	1000	-	.	gene_id "MSTRG.90120"; transcript_id "MSTRG.90120.3"; exon_number "4";
chr19	StringTie	exon	48797191	48797333	1000	-	.	gene_id "MSTRG.90120"; transcript_id "MSTRG.90120.3"; exon_number "5";
chr19	StringTie	exon	48799675	48799838	1000	-	.	gene_id "MSTRG.90120"; transcript_id "MSTRG.90120.3"; exon_number "6";
chr19	StringTie	exon	48799981	48800100	1000	-	.	gene_id "MSTRG.90120"; transcript_id "MSTRG.90120.3"; exon_number "7";
chr19	StringTie	exon	48800187	48800297	1000	-	.	gene_id "MSTRG.90120"; transcript_id "MSTRG.90120.3"; exon_number "8";
chr19	StringTie	exon	48806517	48806717	1000	-	.	gene_id "MSTRG.90120"; transcript_id "MSTRG.90120.3"; exon_number "9";
chr19	StringTie	exon	48807000	48808236	1000	-	.	gene_id "MSTRG.90120"; transcript_id "MSTRG.90120.3"; exon_number "10";
chr19	StringTie	exon	48810984	48811177	1000	-	.	gene_id "MSTRG.90120"; transcript_id "MSTRG.90120.3"; exon_number "11";
chr19	StringTie	exon	48811275	48813348	1000	-	.	gene_id "MSTRG.90120"; transcript_id "MSTRG.90120.3"; exon_number "12";
chr19	StringTie	exon	48813663	48813730	1000	-	.	gene_id "MSTRG.90120"; transcript_id "MSTRG.90120.3"; exon_number "13";
chr19	StringTie	exon	48815037	48815141	1000	-	.	gene_id "MSTRG.90120"; transcript_id "MSTRG.90120.3"; exon_number "14";
chr19	StringTie	exon	48831668	48831759	1000	-	.	gene_id "MSTRG.90120"; transcript_id "MSTRG.90120.3"; exon_number "15";
chr19	StringTie	exon	48832666	48832732	1000	-	.	gene_id "MSTRG.90120"; transcript_id "MSTRG.90120.3"; exon_number "16";
chr19	StringTie	exon	48834276	48834358	1000	-	.	gene_id "MSTRG.90120"; transcript_id "MSTRG.90120.3"; exon_number "17";
chr19	StringTie	exon	48835805	48835843	1000	-	.	gene_id "MSTRG.90120"; transcript_id "MSTRG.90120.3"; exon_number "18";
chr19	StringTie	exon	48836324	48836806	1000	-	.	gene_id "MSTRG.90120"; transcript_id "MSTRG.90120.3"; exon_number "19";
chr19	StringTie	transcript	48794971	48868700	1000	-	.	gene_id "MSTRG.90120"; transcript_id "MSTRG.90120.30";
chr19	StringTie	exon	48794971	48795464	1000	-	.	gene_id "MSTRG.90120"; transcript_id "MSTRG.90120.30"; exon_number "1";
chr19	StringTie	exon	48796428	48796502	1000	-	.	gene_id "MSTRG.90120"; transcript_id "MSTRG.90120.30"; exon_number "2";
chr19	StringTie	exon	48796578	48796718	1000	-	.	gene_id "MSTRG.90120"; transcript_id "MSTRG.90120.30"; exon_number "3";
chr19	StringTie	exon	48796937	48797022	1000	-	.	gene_id "MSTRG.90120"; transcript_id "MSTRG.90120.30"; exon_number "4";
chr19	StringTie	exon	48797191	48797333	1000	-	.	gene_id "MSTRG.90120"; transcript_id "MSTRG.90120.30"; exon_number "5";
chr19	StringTie	exon	48799675	48799838	1000	-	.	gene_id "MSTRG.90120"; transcript_id "MSTRG.90120.30"; exon_number "6";
chr19	StringTie	exon	48799981	48800100	1000	-	.	gene_id "MSTRG.90120"; transcript_id "MSTRG.90120.30"; exon_number "7";
chr19	StringTie	exon	48800187	48800297	1000	-	.	gene_id "MSTRG.90120"; transcript_id "MSTRG.90120.30"; exon_number "8";
chr19	StringTie	exon	48806517	48806717	1000	-	.	gene_id "MSTRG.90120"; transcript_id "MSTRG.90120.30"; exon_number "9";
chr19	StringTie	exon	48807000	48807074	1000	-	.	gene_id "MSTRG.90120"; transcript_id "MSTRG.90120.30"; exon_number "10";
chr19	StringTie	exon	48810984	48811177	1000	-	.	gene_id "MSTRG.90120"; transcript_id "MSTRG.90120.30"; exon_number "11";
chr19	StringTie	exon	48811275	48813348	1000	-	.	gene_id "MSTRG.90120"; transcript_id "MSTRG.90120.30"; exon_number "12";
chr19	StringTie	exon	48813663	48813730	1000	-	.	gene_id "MSTRG.90120"; transcript_id "MSTRG.90120.30"; exon_number "13";
chr19	StringTie	exon	48815037	48815141	1000	-	.	gene_id "MSTRG.90120"; transcript_id "MSTRG.90120.30"; exon_number "14";
chr19	StringTie	exon	48832666	48832732	1000	-	.	gene_id "MSTRG.90120"; transcript_id "MSTRG.90120.30"; exon_number "15";
chr19	StringTie	exon	48834276	48834358	1000	-	.	gene_id "MSTRG.90120"; transcript_id "MSTRG.90120.30"; exon_number "16";
chr19	StringTie	exon	48835805	48835843	1000	-	.	gene_id "MSTRG.90120"; transcript_id "MSTRG.90120.30"; exon_number "17";
chr19	StringTie	exon	48836324	48837551	1000	-	.	gene_id "MSTRG.90120"; transcript_id "MSTRG.90120.30"; exon_number "18";
chr19	StringTie	exon	48838017	48838129	1000	-	.	gene_id "MSTRG.90120"; transcript_id "MSTRG.90120.30"; exon_number "19";
chr19	StringTie	exon	48841149	48841310	1000	-	.	gene_id "MSTRG.90120"; transcript_id "MSTRG.90120.30"; exon_number "20";
chr19	StringTie	exon	48845370	48845446	1000	-	.	gene_id "MSTRG.90120"; transcript_id "MSTRG.90120.30"; exon_number "21";
chr19	StringTie	exon	48845517	48845616	1000	-	.	gene_id "MSTRG.90120"; transcript_id "MSTRG.90120.30"; exon_number "22";
chr19	StringTie	exon	48847900	48848040	1000	-	.	gene_id "MSTRG.90120"; transcript_id "MSTRG.90120.30"; exon_number "23";
chr19	StringTie	exon	48852228	48852323	1000	-	.	gene_id "MSTRG.90120"; transcript_id "MSTRG.90120.30"; exon_number "24";
chr19	StringTie	exon	48853682	48853831	1000	-	.	gene_id "MSTRG.90120"; transcript_id "MSTRG.90120.30"; exon_number "25";
chr19	StringTie	exon	48854007	48854087	1000	-	.	gene_id "MSTRG.90120"; transcript_id "MSTRG.90120.30"; exon_number "26";
chr19	StringTie	exon	48854217	48854264	1000	-	.	gene_id "MSTRG.90120"; transcript_id "MSTRG.90120.30"; exon_number "27";
chr19	StringTie	exon	48858860	48859139	1000	-	.	gene_id "MSTRG.90120"; transcript_id "MSTRG.90120.30"; exon_number "28";
chr19	StringTie	exon	48859469	48859684	1000	-	.	gene_id "MSTRG.90120"; transcript_id "MSTRG.90120.30"; exon_number "29";
chr19	StringTie	exon	48860350	48860459	1000	-	.	gene_id "MSTRG.90120"; transcript_id "MSTRG.90120.30"; exon_number "30";
chr19	StringTie	exon	48861401	48861501	1000	-	.	gene_id "MSTRG.90120"; transcript_id "MSTRG.90120.30"; exon_number "31";
chr19	StringTie	exon	48861620	48861692	1000	-	.	gene_id "MSTRG.90120"; transcript_id "MSTRG.90120.30"; exon_number "32";
chr19	StringTie	exon	48865503	48865610	1000	-	.	gene_id "MSTRG.90120"; transcript_id "MSTRG.90120.30"; exon_number "33";
chr19	StringTie	exon	48867537	48867626	1000	-	.	gene_id "MSTRG.90120"; transcript_id "MSTRG.90120.30"; exon_number "34";
chr19	StringTie	exon	48868083	48868700	1000	-	.	gene_id "MSTRG.90120"; transcript_id "MSTRG.90120.30"; exon_number "35";
chr19	StringTie	transcript	48813020	48836780	1000	-	.	gene_id "MSTRG.90120"; transcript_id "MSTRG.90120.302";
chr19	StringTie	exon	48813020	48813348	1000	-	.	gene_id "MSTRG.90120"; transcript_id "MSTRG.90120.302"; exon_number "1";
chr19	StringTie	exon	48813456	48813552	1000	-	.	gene_id "MSTRG.90120"; transcript_id "MSTRG.90120.302"; exon_number "2";
chr19	StringTie	exon	48813663	48813730	1000	-	.	gene_id "MSTRG.90120"; transcript_id "MSTRG.90120.302"; exon_number "3";
chr19	StringTie	exon	48815037	48815141	1000	-	.	gene_id "MSTRG.90120"; transcript_id "MSTRG.90120.302"; exon_number "4";
chr19	StringTie	exon	48818567	48818806	1000	-	.	gene_id "MSTRG.90120"; transcript_id "MSTRG.90120.302"; exon_number "5";
chr19	StringTie	exon	48831668	48831759	1000	-	.	gene_id "MSTRG.90120"; transcript_id "MSTRG.90120.302"; exon_number "6";
chr19	StringTie	exon	48832666	48832732	1000	-	.	gene_id "MSTRG.90120"; transcript_id "MSTRG.90120.302"; exon_number "7";
chr19	StringTie	exon	48834276	48834358	1000	-	.	gene_id "MSTRG.90120"; transcript_id "MSTRG.90120.302"; exon_number "8";
chr19	StringTie	exon	48835805	48835843	1000	-	.	gene_id "MSTRG.90120"; transcript_id "MSTRG.90120.302"; exon_number "9";
chr19	StringTie	exon	48836324	48836780	1000	-	.	gene_id "MSTRG.90120"; transcript_id "MSTRG.90120.302"; exon_number "10";
chr19	StringTie	transcript	48831300	48836745	1000	-	.	gene_id "MSTRG.90120"; transcript_id "MSTRG.90120.305";
chr19	StringTie	exon	48831300	48831545	1000	-	.	gene_id "MSTRG.90120"; transcript_id "MSTRG.90120.305"; exon_number "1";
chr19	StringTie	exon	48831668	48831759	1000	-	.	gene_id "MSTRG.90120"; transcript_id "MSTRG.90120.305"; exon_number "2";
chr19	StringTie	exon	48832666	48832732	1000	-	.	gene_id "MSTRG.90120"; transcript_id "MSTRG.90120.305"; exon_number "3";
chr19	StringTie	exon	48834276	48834358	1000	-	.	gene_id "MSTRG.90120"; transcript_id "MSTRG.90120.305"; exon_number "4";
chr19	StringTie	exon	48835805	48835843	1000	-	.	gene_id "MSTRG.90120"; transcript_id "MSTRG.90120.305"; exon_number "5";
chr19	StringTie	exon	48836324	48836745	1000	-	.	gene_id "MSTRG.90120"; transcript_id "MSTRG.90120.305"; exon_number "6";
chr19	StringTie	transcript	48836923	48868621	1000	-	.	gene_id "MSTRG.90120"; transcript_id "MSTRG.90120.306";
chr19	StringTie	exon	48836923	48837551	1000	-	.	gene_id "MSTRG.90120"; transcript_id "MSTRG.90120.306"; exon_number "1";
chr19	StringTie	exon	48838017	48838129	1000	-	.	gene_id "MSTRG.90120"; transcript_id "MSTRG.90120.306"; exon_number "2";
chr19	StringTie	exon	48839205	48839263	1000	-	.	gene_id "MSTRG.90120"; transcript_id "MSTRG.90120.306"; exon_number "3";
chr19	StringTie	exon	48841149	48841310	1000	-	.	gene_id "MSTRG.90120"; transcript_id "MSTRG.90120.306"; exon_number "4";
chr19	StringTie	exon	48845370	48845446	1000	-	.	gene_id "MSTRG.90120"; transcript_id "MSTRG.90120.306"; exon_number "5";
chr19	StringTie	exon	48845517	48845616	1000	-	.	gene_id "MSTRG.90120"; transcript_id "MSTRG.90120.306"; exon_number "6";
chr19	StringTie	exon	48847900	48848040	1000	-	.	gene_id "MSTRG.90120"; transcript_id "MSTRG.90120.306"; exon_number "7";
chr19	StringTie	exon	48852228	48852323	1000	-	.	gene_id "MSTRG.90120"; transcript_id "MSTRG.90120.306"; exon_number "8";
chr19	StringTie	exon	48853682	48853831	1000	-	.	gene_id "MSTRG.90120"; transcript_id "MSTRG.90120.306"; exon_number "9";
chr19	StringTie	exon	48854007	48854087	1000	-	.	gene_id "MSTRG.90120"; transcript_id "MSTRG.90120.306"; exon_number "10";
chr19	StringTie	exon	48854217	48854264	1000	-	.	gene_id "MSTRG.90120"; transcript_id "MSTRG.90120.306"; exon_number "11";
chr19	StringTie	exon	48857422	48857496	1000	-	.	gene_id "MSTRG.90120"; transcript_id "MSTRG.90120.306"; exon_number "12";
chr19	StringTie	exon	48858860	48859139	1000	-	.	gene_id "MSTRG.90120"; transcript_id "MSTRG.90120.306"; exon_number "13";
chr19	StringTie	exon	48859469	48859684	1000	-	.	gene_id "MSTRG.90120"; transcript_id "MSTRG.90120.306"; exon_number "14";
chr19	StringTie	exon	48860350	48860459	1000	-	.	gene_id "MSTRG.90120"; transcript_id "MSTRG.90120.306"; exon_number "15";
chr19	StringTie	exon	48861401	48861501	1000	-	.	gene_id "MSTRG.90120"; transcript_id "MSTRG.90120.306"; exon_number "16";
chr19	StringTie	exon	48861620	48861692	1000	-	.	gene_id "MSTRG.90120"; transcript_id "MSTRG.90120.306"; exon_number "17";
chr19	StringTie	exon	48865503	48865610	1000	-	.	gene_id "MSTRG.90120"; transcript_id "MSTRG.90120.306"; exon_number "18";
chr19	StringTie	exon	48867537	48867626	1000	-	.	gene_id "MSTRG.90120"; transcript_id "MSTRG.90120.306"; exon_number "19";
chr19	StringTie	exon	48868083	48868621	1000	-	.	gene_id "MSTRG.90120"; transcript_id "MSTRG.90120.306"; exon_number "20";
chr19	StringTie	transcript	48836930	48868685	1000	-	.	gene_id "MSTRG.90120"; transcript_id "MSTRG.90120.307";
chr19	StringTie	exon	48836930	48837551	1000	-	.	gene_id "MSTRG.90120"; transcript_id "MSTRG.90120.307"; exon_number "1";
chr19	StringTie	exon	48838017	48838129	1000	-	.	gene_id "MSTRG.90120"; transcript_id "MSTRG.90120.307"; exon_number "2";
chr19	StringTie	exon	48841149	48841310	1000	-	.	gene_id "MSTRG.90120"; transcript_id "MSTRG.90120.307"; exon_number "3";
chr19	StringTie	exon	48845370	48845446	1000	-	.	gene_id "MSTRG.90120"; transcript_id "MSTRG.90120.307"; exon_number "4";
chr19	StringTie	exon	48845517	48845616	1000	-	.	gene_id "MSTRG.90120"; transcript_id "MSTRG.90120.307"; exon_number "5";
chr19	StringTie	exon	48847900	48848040	1000	-	.	gene_id "MSTRG.90120"; transcript_id "MSTRG.90120.307"; exon_number "6";
chr19	StringTie	exon	48852228	48852323	1000	-	.	gene_id "MSTRG.90120"; transcript_id "MSTRG.90120.307"; exon_number "7";
chr19	StringTie	exon	48853682	48853831	1000	-	.	gene_id "MSTRG.90120"; transcript_id "MSTRG.90120.307"; exon_number "8";
chr19	StringTie	exon	48854007	48854087	1000	-	.	gene_id "MSTRG.90120"; transcript_id "MSTRG.90120.307"; exon_number "9";
chr19	StringTie	exon	48854217	48854264	1000	-	.	gene_id "MSTRG.90120"; transcript_id "MSTRG.90120.307"; exon_number "10";
chr19	StringTie	exon	48858860	48859139	1000	-	.	gene_id "MSTRG.90120"; transcript_id "MSTRG.90120.307"; exon_number "11";
chr19	StringTie	exon	48859469	48859684	1000	-	.	gene_id "MSTRG.90120"; transcript_id "MSTRG.90120.307"; exon_number "12";
chr19	StringTie	exon	48860350	48860459	1000	-	.	gene_id "MSTRG.90120"; transcript_id "MSTRG.90120.307"; exon_number "13";
chr19	StringTie	exon	48861401	48861501	1000	-	.	gene_id "MSTRG.90120"; transcript_id "MSTRG.90120.307"; exon_number "14";
chr19	StringTie	exon	48865503	48865610	1000	-	.	gene_id "MSTRG.90120"; transcript_id "MSTRG.90120.307"; exon_number "15";
chr19	StringTie	exon	48867537	48867626	1000	-	.	gene_id "MSTRG.90120"; transcript_id "MSTRG.90120.307"; exon_number "16";
chr19	StringTie	exon	48868083	48868685	1000	-	.	gene_id "MSTRG.90120"; transcript_id "MSTRG.90120.307"; exon_number "17";
chr19	StringTie	transcript	48836960	48869611	1000	-	.	gene_id "MSTRG.90120"; transcript_id "MSTRG.90120.308";
chr19	StringTie	exon	48836960	48837551	1000	-	.	gene_id "MSTRG.90120"; transcript_id "MSTRG.90120.308"; exon_number "1";
chr19	StringTie	exon	48838017	48838129	1000	-	.	gene_id "MSTRG.90120"; transcript_id "MSTRG.90120.308"; exon_number "2";
chr19	StringTie	exon	48841149	48841310	1000	-	.	gene_id "MSTRG.90120"; transcript_id "MSTRG.90120.308"; exon_number "3";
chr19	StringTie	exon	48845370	48845446	1000	-	.	gene_id "MSTRG.90120"; transcript_id "MSTRG.90120.308"; exon_number "4";
chr19	StringTie	exon	48845517	48845616	1000	-	.	gene_id "MSTRG.90120"; transcript_id "MSTRG.90120.308"; exon_number "5";
chr19	StringTie	exon	48847900	48848040	1000	-	.	gene_id "MSTRG.90120"; transcript_id "MSTRG.90120.308"; exon_number "6";
chr19	StringTie	exon	48852228	48852326	1000	-	.	gene_id "MSTRG.90120"; transcript_id "MSTRG.90120.308"; exon_number "7";
chr19	StringTie	exon	48853682	48853831	1000	-	.	gene_id "MSTRG.90120"; transcript_id "MSTRG.90120.308"; exon_number "8";
chr19	StringTie	exon	48854007	48854087	1000	-	.	gene_id "MSTRG.90120"; transcript_id "MSTRG.90120.308"; exon_number "9";
chr19	StringTie	exon	48854217	48854264	1000	-	.	gene_id "MSTRG.90120"; transcript_id "MSTRG.90120.308"; exon_number "10";
chr19	StringTie	exon	48857422	48857496	1000	-	.	gene_id "MSTRG.90120"; transcript_id "MSTRG.90120.308"; exon_number "11";
chr19	StringTie	exon	48858848	48859139	1000	-	.	gene_id "MSTRG.90120"; transcript_id "MSTRG.90120.308"; exon_number "12";
chr19	StringTie	exon	48859469	48859684	1000	-	.	gene_id "MSTRG.90120"; transcript_id "MSTRG.90120.308"; exon_number "13";
chr19	StringTie	exon	48860350	48860459	1000	-	.	gene_id "MSTRG.90120"; transcript_id "MSTRG.90120.308"; exon_number "14";
chr19	StringTie	exon	48861401	48861501	1000	-	.	gene_id "MSTRG.90120"; transcript_id "MSTRG.90120.308"; exon_number "15";
chr19	StringTie	exon	48861620	48861687	1000	-	.	gene_id "MSTRG.90120"; transcript_id "MSTRG.90120.308"; exon_number "16";
chr19	StringTie	exon	48865503	48865610	1000	-	.	gene_id "MSTRG.90120"; transcript_id "MSTRG.90120.308"; exon_number "17";
chr19	StringTie	exon	48867537	48867626	1000	-	.	gene_id "MSTRG.90120"; transcript_id "MSTRG.90120.308"; exon_number "18";
chr19	StringTie	exon	48868083	48869611	1000	-	.	gene_id "MSTRG.90120"; transcript_id "MSTRG.90120.308"; exon_number "19";
chr19	StringTie	transcript	48836970	48842889	1000	-	.	gene_id "MSTRG.90120"; transcript_id "MSTRG.90120.309";
chr19	StringTie	exon	48836970	48837551	1000	-	.	gene_id "MSTRG.90120"; transcript_id "MSTRG.90120.309"; exon_number "1";
chr19	StringTie	exon	48838017	48838129	1000	-	.	gene_id "MSTRG.90120"; transcript_id "MSTRG.90120.309"; exon_number "2";
chr19	StringTie	exon	48841149	48841310	1000	-	.	gene_id "MSTRG.90120"; transcript_id "MSTRG.90120.309"; exon_number "3";
chr19	StringTie	exon	48842788	48842889	1000	-	.	gene_id "MSTRG.90120"; transcript_id "MSTRG.90120.309"; exon_number "4";
chr19	StringTie	transcript	48794971	48868651	1000	-	.	gene_id "MSTRG.90120"; transcript_id "MSTRG.90120.31";
chr19	StringTie	exon	48794971	48795464	1000	-	.	gene_id "MSTRG.90120"; transcript_id "MSTRG.90120.31"; exon_number "1";
chr19	StringTie	exon	48796428	48796502	1000	-	.	gene_id "MSTRG.90120"; transcript_id "MSTRG.90120.31"; exon_number "2";
chr19	StringTie	exon	48796578	48796718	1000	-	.	gene_id "MSTRG.90120"; transcript_id "MSTRG.90120.31"; exon_number "3";
chr19	StringTie	exon	48796937	48797022	1000	-	.	gene_id "MSTRG.90120"; transcript_id "MSTRG.90120.31"; exon_number "4";
chr19	StringTie	exon	48797191	48797333	1000	-	.	gene_id "MSTRG.90120"; transcript_id "MSTRG.90120.31"; exon_number "5";
chr19	StringTie	exon	48799675	48799838	1000	-	.	gene_id "MSTRG.90120"; transcript_id "MSTRG.90120.31"; exon_number "6";
chr19	StringTie	exon	48799981	48800100	1000	-	.	gene_id "MSTRG.90120"; transcript_id "MSTRG.90120.31"; exon_number "7";
chr19	StringTie	exon	48800187	48800297	1000	-	.	gene_id "MSTRG.90120"; transcript_id "MSTRG.90120.31"; exon_number "8";
chr19	StringTie	exon	48806517	48806717	1000	-	.	gene_id "MSTRG.90120"; transcript_id "MSTRG.90120.31"; exon_number "9";
chr19	StringTie	exon	48807000	48807074	1000	-	.	gene_id "MSTRG.90120"; transcript_id "MSTRG.90120.31"; exon_number "10";
chr19	StringTie	exon	48807756	48808236	1000	-	.	gene_id "MSTRG.90120"; transcript_id "MSTRG.90120.31"; exon_number "11";
chr19	StringTie	exon	48810984	48811177	1000	-	.	gene_id "MSTRG.90120"; transcript_id "MSTRG.90120.31"; exon_number "12";
chr19	StringTie	exon	48811275	48813348	1000	-	.	gene_id "MSTRG.90120"; transcript_id "MSTRG.90120.31"; exon_number "13";
chr19	StringTie	exon	48813663	48813730	1000	-	.	gene_id "MSTRG.90120"; transcript_id "MSTRG.90120.31"; exon_number "14";
chr19	StringTie	exon	48815037	48815141	1000	-	.	gene_id "MSTRG.90120"; transcript_id "MSTRG.90120.31"; exon_number "15";
chr19	StringTie	exon	48831668	48831759	1000	-	.	gene_id "MSTRG.90120"; transcript_id "MSTRG.90120.31"; exon_number "16";
chr19	StringTie	exon	48832666	48832732	1000	-	.	gene_id "MSTRG.90120"; transcript_id "MSTRG.90120.31"; exon_number "17";
chr19	StringTie	exon	48834276	48834358	1000	-	.	gene_id "MSTRG.90120"; transcript_id "MSTRG.90120.31"; exon_number "18";
chr19	StringTie	exon	48835805	48835843	1000	-	.	gene_id "MSTRG.90120"; transcript_id "MSTRG.90120.31"; exon_number "19";
chr19	StringTie	exon	48836324	48837551	1000	-	.	gene_id "MSTRG.90120"; transcript_id "MSTRG.90120.31"; exon_number "20";
chr19	StringTie	exon	48838017	48838129	1000	-	.	gene_id "MSTRG.90120"; transcript_id "MSTRG.90120.31"; exon_number "21";
chr19	StringTie	exon	48841149	48841310	1000	-	.	gene_id "MSTRG.90120"; transcript_id "MSTRG.90120.31"; exon_number "22";
chr19	StringTie	exon	48845370	48845465	1000	-	.	gene_id "MSTRG.90120"; transcript_id "MSTRG.90120.31"; exon_number "23";
chr19	StringTie	exon	48845517	48845616	1000	-	.	gene_id "MSTRG.90120"; transcript_id "MSTRG.90120.31"; exon_number "24";
chr19	StringTie	exon	48847900	48848040	1000	-	.	gene_id "MSTRG.90120"; transcript_id "MSTRG.90120.31"; exon_number "25";
chr19	StringTie	exon	48852228	48853831	1000	-	.	gene_id "MSTRG.90120"; transcript_id "MSTRG.90120.31"; exon_number "26";
chr19	StringTie	exon	48854007	48854087	1000	-	.	gene_id "MSTRG.90120"; transcript_id "MSTRG.90120.31"; exon_number "27";
chr19	StringTie	exon	48854217	48854264	1000	-	.	gene_id "MSTRG.90120"; transcript_id "MSTRG.90120.31"; exon_number "28";
chr19	StringTie	exon	48858860	48859139	1000	-	.	gene_id "MSTRG.90120"; transcript_id "MSTRG.90120.31"; exon_number "29";
chr19	StringTie	exon	48859469	48859684	1000	-	.	gene_id "MSTRG.90120"; transcript_id "MSTRG.90120.31"; exon_number "30";
chr19	StringTie	exon	48860350	48860459	1000	-	.	gene_id "MSTRG.90120"; transcript_id "MSTRG.90120.31"; exon_number "31";
chr19	StringTie	exon	48861401	48861501	1000	-	.	gene_id "MSTRG.90120"; transcript_id "MSTRG.90120.31"; exon_number "32";
chr19	StringTie	exon	48861620	48861692	1000	-	.	gene_id "MSTRG.90120"; transcript_id "MSTRG.90120.31"; exon_number "33";
chr19	StringTie	exon	48865503	48865610	1000	-	.	gene_id "MSTRG.90120"; transcript_id "MSTRG.90120.31"; exon_number "34";
chr19	StringTie	exon	48867537	48867626	1000	-	.	gene_id "MSTRG.90120"; transcript_id "MSTRG.90120.31"; exon_number "35";
chr19	StringTie	exon	48868083	48868651	1000	-	.	gene_id "MSTRG.90120"; transcript_id "MSTRG.90120.31"; exon_number "36";
chr19	StringTie	transcript	48836979	48868660	1000	-	.	gene_id "MSTRG.90120"; transcript_id "MSTRG.90120.310";
chr19	StringTie	exon	48836979	48837551	1000	-	.	gene_id "MSTRG.90120"; transcript_id "MSTRG.90120.310"; exon_number "1";
chr19	StringTie	exon	48838017	48838129	1000	-	.	gene_id "MSTRG.90120"; transcript_id "MSTRG.90120.310"; exon_number "2";
chr19	StringTie	exon	48839205	48839263	1000	-	.	gene_id "MSTRG.90120"; transcript_id "MSTRG.90120.310"; exon_number "3";
chr19	StringTie	exon	48841149	48841310	1000	-	.	gene_id "MSTRG.90120"; transcript_id "MSTRG.90120.310"; exon_number "4";
chr19	StringTie	exon	48844503	48844653	1000	-	.	gene_id "MSTRG.90120"; transcript_id "MSTRG.90120.310"; exon_number "5";
chr19	StringTie	exon	48845370	48845446	1000	-	.	gene_id "MSTRG.90120"; transcript_id "MSTRG.90120.310"; exon_number "6";
chr19	StringTie	exon	48845517	48845616	1000	-	.	gene_id "MSTRG.90120"; transcript_id "MSTRG.90120.310"; exon_number "7";
chr19	StringTie	exon	48847900	48848040	1000	-	.	gene_id "MSTRG.90120"; transcript_id "MSTRG.90120.310"; exon_number "8";
chr19	StringTie	exon	48852228	48852326	1000	-	.	gene_id "MSTRG.90120"; transcript_id "MSTRG.90120.310"; exon_number "9";
chr19	StringTie	exon	48853682	48853831	1000	-	.	gene_id "MSTRG.90120"; transcript_id "MSTRG.90120.310"; exon_number "10";
chr19	StringTie	exon	48854007	48854087	1000	-	.	gene_id "MSTRG.90120"; transcript_id "MSTRG.90120.310"; exon_number "11";
chr19	StringTie	exon	48854217	48854264	1000	-	.	gene_id "MSTRG.90120"; transcript_id "MSTRG.90120.310"; exon_number "12";
chr19	StringTie	exon	48857422	48857496	1000	-	.	gene_id "MSTRG.90120"; transcript_id "MSTRG.90120.310"; exon_number "13";
chr19	StringTie	exon	48858860	48859139	1000	-	.	gene_id "MSTRG.90120"; transcript_id "MSTRG.90120.310"; exon_number "14";
chr19	StringTie	exon	48859469	48859684	1000	-	.	gene_id "MSTRG.90120"; transcript_id "MSTRG.90120.310"; exon_number "15";
chr19	StringTie	exon	48860350	48860459	1000	-	.	gene_id "MSTRG.90120"; transcript_id "MSTRG.90120.310"; exon_number "16";
chr19	StringTie	exon	48861401	48861514	1000	-	.	gene_id "MSTRG.90120"; transcript_id "MSTRG.90120.310"; exon_number "17";
chr19	StringTie	exon	48861620	48861692	1000	-	.	gene_id "MSTRG.90120"; transcript_id "MSTRG.90120.310"; exon_number "18";
chr19	StringTie	exon	48865503	48865610	1000	-	.	gene_id "MSTRG.90120"; transcript_id "MSTRG.90120.310"; exon_number "19";
chr19	StringTie	exon	48867537	48867626	1000	-	.	gene_id "MSTRG.90120"; transcript_id "MSTRG.90120.310"; exon_number "20";
chr19	StringTie	exon	48868083	48868660	1000	-	.	gene_id "MSTRG.90120"; transcript_id "MSTRG.90120.310"; exon_number "21";
chr19	StringTie	transcript	48836981	48868732	1000	-	.	gene_id "MSTRG.90120"; transcript_id "MSTRG.90120.311";
chr19	StringTie	exon	48836981	48837551	1000	-	.	gene_id "MSTRG.90120"; transcript_id "MSTRG.90120.311"; exon_number "1";
chr19	StringTie	exon	48838017	48838129	1000	-	.	gene_id "MSTRG.90120"; transcript_id "MSTRG.90120.311"; exon_number "2";
chr19	StringTie	exon	48841149	48841310	1000	-	.	gene_id "MSTRG.90120"; transcript_id "MSTRG.90120.311"; exon_number "3";
chr19	StringTie	exon	48845370	48845446	1000	-	.	gene_id "MSTRG.90120"; transcript_id "MSTRG.90120.311"; exon_number "4";
chr19	StringTie	exon	48845517	48845616	1000	-	.	gene_id "MSTRG.90120"; transcript_id "MSTRG.90120.311"; exon_number "5";
chr19	StringTie	exon	48847900	48848040	1000	-	.	gene_id "MSTRG.90120"; transcript_id "MSTRG.90120.311"; exon_number "6";
chr19	StringTie	exon	48852228	48852323	1000	-	.	gene_id "MSTRG.90120"; transcript_id "MSTRG.90120.311"; exon_number "7";
chr19	StringTie	exon	48853682	48853831	1000	-	.	gene_id "MSTRG.90120"; transcript_id "MSTRG.90120.311"; exon_number "8";
chr19	StringTie	exon	48854007	48854087	1000	-	.	gene_id "MSTRG.90120"; transcript_id "MSTRG.90120.311"; exon_number "9";
chr19	StringTie	exon	48854217	48854264	1000	-	.	gene_id "MSTRG.90120"; transcript_id "MSTRG.90120.311"; exon_number "10";
chr19	StringTie	exon	48857422	48857496	1000	-	.	gene_id "MSTRG.90120"; transcript_id "MSTRG.90120.311"; exon_number "11";
chr19	StringTie	exon	48858860	48859139	1000	-	.	gene_id "MSTRG.90120"; transcript_id "MSTRG.90120.311"; exon_number "12";
chr19	StringTie	exon	48859469	48859684	1000	-	.	gene_id "MSTRG.90120"; transcript_id "MSTRG.90120.311"; exon_number "13";
chr19	StringTie	exon	48860350	48860459	1000	-	.	gene_id "MSTRG.90120"; transcript_id "MSTRG.90120.311"; exon_number "14";
chr19	StringTie	exon	48861401	48861501	1000	-	.	gene_id "MSTRG.90120"; transcript_id "MSTRG.90120.311"; exon_number "15";
chr19	StringTie	exon	48861620	48861687	1000	-	.	gene_id "MSTRG.90120"; transcript_id "MSTRG.90120.311"; exon_number "16";
chr19	StringTie	exon	48865503	48865610	1000	-	.	gene_id "MSTRG.90120"; transcript_id "MSTRG.90120.311"; exon_number "17";
chr19	StringTie	exon	48867537	48867626	1000	-	.	gene_id "MSTRG.90120"; transcript_id "MSTRG.90120.311"; exon_number "18";
chr19	StringTie	exon	48868083	48868732	1000	-	.	gene_id "MSTRG.90120"; transcript_id "MSTRG.90120.311"; exon_number "19";
chr19	StringTie	transcript	48836992	48868652	1000	-	.	gene_id "MSTRG.90120"; transcript_id "MSTRG.90120.312";
chr19	StringTie	exon	48836992	48837551	1000	-	.	gene_id "MSTRG.90120"; transcript_id "MSTRG.90120.312"; exon_number "1";
chr19	StringTie	exon	48838017	48838129	1000	-	.	gene_id "MSTRG.90120"; transcript_id "MSTRG.90120.312"; exon_number "2";
chr19	StringTie	exon	48841149	48841310	1000	-	.	gene_id "MSTRG.90120"; transcript_id "MSTRG.90120.312"; exon_number "3";
chr19	StringTie	exon	48845370	48845446	1000	-	.	gene_id "MSTRG.90120"; transcript_id "MSTRG.90120.312"; exon_number "4";
chr19	StringTie	exon	48845517	48845616	1000	-	.	gene_id "MSTRG.90120"; transcript_id "MSTRG.90120.312"; exon_number "5";
chr19	StringTie	exon	48847900	48848040	1000	-	.	gene_id "MSTRG.90120"; transcript_id "MSTRG.90120.312"; exon_number "6";
chr19	StringTie	exon	48852228	48852326	1000	-	.	gene_id "MSTRG.90120"; transcript_id "MSTRG.90120.312"; exon_number "7";
chr19	StringTie	exon	48853682	48853831	1000	-	.	gene_id "MSTRG.90120"; transcript_id "MSTRG.90120.312"; exon_number "8";
chr19	StringTie	exon	48854007	48854087	1000	-	.	gene_id "MSTRG.90120"; transcript_id "MSTRG.90120.312"; exon_number "9";
chr19	StringTie	exon	48854217	48854264	1000	-	.	gene_id "MSTRG.90120"; transcript_id "MSTRG.90120.312"; exon_number "10";
chr19	StringTie	exon	48857422	48857496	1000	-	.	gene_id "MSTRG.90120"; transcript_id "MSTRG.90120.312"; exon_number "11";
chr19	StringTie	exon	48858860	48859139	1000	-	.	gene_id "MSTRG.90120"; transcript_id "MSTRG.90120.312"; exon_number "12";
chr19	StringTie	exon	48859469	48859695	1000	-	.	gene_id "MSTRG.90120"; transcript_id "MSTRG.90120.312"; exon_number "13";
chr19	StringTie	exon	48860348	48860459	1000	-	.	gene_id "MSTRG.90120"; transcript_id "MSTRG.90120.312"; exon_number "14";
chr19	StringTie	exon	48861401	48861497	1000	-	.	gene_id "MSTRG.90120"; transcript_id "MSTRG.90120.312"; exon_number "15";
chr19	StringTie	exon	48861620	48861692	1000	-	.	gene_id "MSTRG.90120"; transcript_id "MSTRG.90120.312"; exon_number "16";
chr19	StringTie	exon	48865503	48865610	1000	-	.	gene_id "MSTRG.90120"; transcript_id "MSTRG.90120.312"; exon_number "17";
chr19	StringTie	exon	48867537	48867626	1000	-	.	gene_id "MSTRG.90120"; transcript_id "MSTRG.90120.312"; exon_number "18";
chr19	StringTie	exon	48868083	48868652	1000	-	.	gene_id "MSTRG.90120"; transcript_id "MSTRG.90120.312"; exon_number "19";
chr19	StringTie	transcript	48836994	48868682	1000	-	.	gene_id "MSTRG.90120"; transcript_id "MSTRG.90120.313";
chr19	StringTie	exon	48836994	48837551	1000	-	.	gene_id "MSTRG.90120"; transcript_id "MSTRG.90120.313"; exon_number "1";
chr19	StringTie	exon	48838017	48838129	1000	-	.	gene_id "MSTRG.90120"; transcript_id "MSTRG.90120.313"; exon_number "2";
chr19	StringTie	exon	48841149	48841310	1000	-	.	gene_id "MSTRG.90120"; transcript_id "MSTRG.90120.313"; exon_number "3";
chr19	StringTie	exon	48845370	48845446	1000	-	.	gene_id "MSTRG.90120"; transcript_id "MSTRG.90120.313"; exon_number "4";
chr19	StringTie	exon	48845517	48845616	1000	-	.	gene_id "MSTRG.90120"; transcript_id "MSTRG.90120.313"; exon_number "5";
chr19	StringTie	exon	48847900	48848040	1000	-	.	gene_id "MSTRG.90120"; transcript_id "MSTRG.90120.313"; exon_number "6";
chr19	StringTie	exon	48852228	48852326	1000	-	.	gene_id "MSTRG.90120"; transcript_id "MSTRG.90120.313"; exon_number "7";
chr19	StringTie	exon	48853682	48853831	1000	-	.	gene_id "MSTRG.90120"; transcript_id "MSTRG.90120.313"; exon_number "8";
chr19	StringTie	exon	48854007	48854087	1000	-	.	gene_id "MSTRG.90120"; transcript_id "MSTRG.90120.313"; exon_number "9";
chr19	StringTie	exon	48854217	48854264	1000	-	.	gene_id "MSTRG.90120"; transcript_id "MSTRG.90120.313"; exon_number "10";
chr19	StringTie	exon	48858860	48859139	1000	-	.	gene_id "MSTRG.90120"; transcript_id "MSTRG.90120.313"; exon_number "11";
chr19	StringTie	exon	48859469	48859684	1000	-	.	gene_id "MSTRG.90120"; transcript_id "MSTRG.90120.313"; exon_number "12";
chr19	StringTie	exon	48860350	48860455	1000	-	.	gene_id "MSTRG.90120"; transcript_id "MSTRG.90120.313"; exon_number "13";
chr19	StringTie	exon	48861401	48861497	1000	-	.	gene_id "MSTRG.90120"; transcript_id "MSTRG.90120.313"; exon_number "14";
chr19	StringTie	exon	48861620	48861692	1000	-	.	gene_id "MSTRG.90120"; transcript_id "MSTRG.90120.313"; exon_number "15";
chr19	StringTie	exon	48865503	48865610	1000	-	.	gene_id "MSTRG.90120"; transcript_id "MSTRG.90120.313"; exon_number "16";
chr19	StringTie	exon	48867537	48867626	1000	-	.	gene_id "MSTRG.90120"; transcript_id "MSTRG.90120.313"; exon_number "17";
chr19	StringTie	exon	48868083	48868682	1000	-	.	gene_id "MSTRG.90120"; transcript_id "MSTRG.90120.313"; exon_number "18";
chr19	StringTie	transcript	48836994	48868618	1000	-	.	gene_id "MSTRG.90120"; transcript_id "MSTRG.90120.314";
chr19	StringTie	exon	48836994	48837551	1000	-	.	gene_id "MSTRG.90120"; transcript_id "MSTRG.90120.314"; exon_number "1";
chr19	StringTie	exon	48838017	48838129	1000	-	.	gene_id "MSTRG.90120"; transcript_id "MSTRG.90120.314"; exon_number "2";
chr19	StringTie	exon	48841149	48841310	1000	-	.	gene_id "MSTRG.90120"; transcript_id "MSTRG.90120.314"; exon_number "3";
chr19	StringTie	exon	48844503	48844618	1000	-	.	gene_id "MSTRG.90120"; transcript_id "MSTRG.90120.314"; exon_number "4";
chr19	StringTie	exon	48845370	48845446	1000	-	.	gene_id "MSTRG.90120"; transcript_id "MSTRG.90120.314"; exon_number "5";
chr19	StringTie	exon	48845517	48845616	1000	-	.	gene_id "MSTRG.90120"; transcript_id "MSTRG.90120.314"; exon_number "6";
chr19	StringTie	exon	48847900	48848040	1000	-	.	gene_id "MSTRG.90120"; transcript_id "MSTRG.90120.314"; exon_number "7";
chr19	StringTie	exon	48852228	48854087	1000	-	.	gene_id "MSTRG.90120"; transcript_id "MSTRG.90120.314"; exon_number "8";
chr19	StringTie	exon	48854217	48854264	1000	-	.	gene_id "MSTRG.90120"; transcript_id "MSTRG.90120.314"; exon_number "9";
chr19	StringTie	exon	48857422	48857496	1000	-	.	gene_id "MSTRG.90120"; transcript_id "MSTRG.90120.314"; exon_number "10";
chr19	StringTie	exon	48858860	48859139	1000	-	.	gene_id "MSTRG.90120"; transcript_id "MSTRG.90120.314"; exon_number "11";
chr19	StringTie	exon	48859469	48859684	1000	-	.	gene_id "MSTRG.90120"; transcript_id "MSTRG.90120.314"; exon_number "12";
chr19	StringTie	exon	48860350	48860459	1000	-	.	gene_id "MSTRG.90120"; transcript_id "MSTRG.90120.314"; exon_number "13";
chr19	StringTie	exon	48861401	48861501	1000	-	.	gene_id "MSTRG.90120"; transcript_id "MSTRG.90120.314"; exon_number "14";
chr19	StringTie	exon	48861620	48861692	1000	-	.	gene_id "MSTRG.90120"; transcript_id "MSTRG.90120.314"; exon_number "15";
chr19	StringTie	exon	48865503	48865610	1000	-	.	gene_id "MSTRG.90120"; transcript_id "MSTRG.90120.314"; exon_number "16";
chr19	StringTie	exon	48867537	48867626	1000	-	.	gene_id "MSTRG.90120"; transcript_id "MSTRG.90120.314"; exon_number "17";
chr19	StringTie	exon	48868083	48868618	1000	-	.	gene_id "MSTRG.90120"; transcript_id "MSTRG.90120.314"; exon_number "18";
chr19	StringTie	transcript	48836995	48860205	1000	-	.	gene_id "MSTRG.90120"; transcript_id "MSTRG.90120.315";
chr19	StringTie	exon	48836995	48837551	1000	-	.	gene_id "MSTRG.90120"; transcript_id "MSTRG.90120.315"; exon_number "1";
chr19	StringTie	exon	48838017	48838129	1000	-	.	gene_id "MSTRG.90120"; transcript_id "MSTRG.90120.315"; exon_number "2";
chr19	StringTie	exon	48841149	48841310	1000	-	.	gene_id "MSTRG.90120"; transcript_id "MSTRG.90120.315"; exon_number "3";
chr19	StringTie	exon	48845370	48845446	1000	-	.	gene_id "MSTRG.90120"; transcript_id "MSTRG.90120.315"; exon_number "4";
chr19	StringTie	exon	48845517	48845616	1000	-	.	gene_id "MSTRG.90120"; transcript_id "MSTRG.90120.315"; exon_number "5";
chr19	StringTie	exon	48847900	48848040	1000	-	.	gene_id "MSTRG.90120"; transcript_id "MSTRG.90120.315"; exon_number "6";
chr19	StringTie	exon	48852228	48852326	1000	-	.	gene_id "MSTRG.90120"; transcript_id "MSTRG.90120.315"; exon_number "7";
chr19	StringTie	exon	48853682	48853831	1000	-	.	gene_id "MSTRG.90120"; transcript_id "MSTRG.90120.315"; exon_number "8";
chr19	StringTie	exon	48854007	48854087	1000	-	.	gene_id "MSTRG.90120"; transcript_id "MSTRG.90120.315"; exon_number "9";
chr19	StringTie	exon	48854217	48854264	1000	-	.	gene_id "MSTRG.90120"; transcript_id "MSTRG.90120.315"; exon_number "10";
chr19	StringTie	exon	48858860	48859139	1000	-	.	gene_id "MSTRG.90120"; transcript_id "MSTRG.90120.315"; exon_number "11";
chr19	StringTie	exon	48859469	48859684	1000	-	.	gene_id "MSTRG.90120"; transcript_id "MSTRG.90120.315"; exon_number "12";
chr19	StringTie	exon	48860021	48860205	1000	-	.	gene_id "MSTRG.90120"; transcript_id "MSTRG.90120.315"; exon_number "13";
chr19	StringTie	transcript	48836998	48868719	1000	-	.	gene_id "MSTRG.90120"; transcript_id "MSTRG.90120.316";
chr19	StringTie	exon	48836998	48837551	1000	-	.	gene_id "MSTRG.90120"; transcript_id "MSTRG.90120.316"; exon_number "1";
chr19	StringTie	exon	48838017	48838129	1000	-	.	gene_id "MSTRG.90120"; transcript_id "MSTRG.90120.316"; exon_number "2";
chr19	StringTie	exon	48841149	48841310	1000	-	.	gene_id "MSTRG.90120"; transcript_id "MSTRG.90120.316"; exon_number "3";
chr19	StringTie	exon	48845370	48845446	1000	-	.	gene_id "MSTRG.90120"; transcript_id "MSTRG.90120.316"; exon_number "4";
chr19	StringTie	exon	48845517	48845616	1000	-	.	gene_id "MSTRG.90120"; transcript_id "MSTRG.90120.316"; exon_number "5";
chr19	StringTie	exon	48847900	48848040	1000	-	.	gene_id "MSTRG.90120"; transcript_id "MSTRG.90120.316"; exon_number "6";
chr19	StringTie	exon	48852228	48852326	1000	-	.	gene_id "MSTRG.90120"; transcript_id "MSTRG.90120.316"; exon_number "7";
chr19	StringTie	exon	48853682	48853831	1000	-	.	gene_id "MSTRG.90120"; transcript_id "MSTRG.90120.316"; exon_number "8";
chr19	StringTie	exon	48854007	48854087	1000	-	.	gene_id "MSTRG.90120"; transcript_id "MSTRG.90120.316"; exon_number "9";
chr19	StringTie	exon	48854217	48854264	1000	-	.	gene_id "MSTRG.90120"; transcript_id "MSTRG.90120.316"; exon_number "10";
chr19	StringTie	exon	48857422	48857496	1000	-	.	gene_id "MSTRG.90120"; transcript_id "MSTRG.90120.316"; exon_number "11";
chr19	StringTie	exon	48858860	48859139	1000	-	.	gene_id "MSTRG.90120"; transcript_id "MSTRG.90120.316"; exon_number "12";
chr19	StringTie	exon	48859469	48859684	1000	-	.	gene_id "MSTRG.90120"; transcript_id "MSTRG.90120.316"; exon_number "13";
chr19	StringTie	exon	48860350	48860455	1000	-	.	gene_id "MSTRG.90120"; transcript_id "MSTRG.90120.316"; exon_number "14";
chr19	StringTie	exon	48861401	48861497	1000	-	.	gene_id "MSTRG.90120"; transcript_id "MSTRG.90120.316"; exon_number "15";
chr19	StringTie	exon	48861620	48861692	1000	-	.	gene_id "MSTRG.90120"; transcript_id "MSTRG.90120.316"; exon_number "16";
chr19	StringTie	exon	48865503	48865610	1000	-	.	gene_id "MSTRG.90120"; transcript_id "MSTRG.90120.316"; exon_number "17";
chr19	StringTie	exon	48867537	48867626	1000	-	.	gene_id "MSTRG.90120"; transcript_id "MSTRG.90120.316"; exon_number "18";
chr19	StringTie	exon	48868083	48868719	1000	-	.	gene_id "MSTRG.90120"; transcript_id "MSTRG.90120.316"; exon_number "19";
chr19	StringTie	transcript	48837004	48868660	1000	-	.	gene_id "MSTRG.90120"; transcript_id "MSTRG.90120.317";
chr19	StringTie	exon	48837004	48837551	1000	-	.	gene_id "MSTRG.90120"; transcript_id "MSTRG.90120.317"; exon_number "1";
chr19	StringTie	exon	48838017	48838129	1000	-	.	gene_id "MSTRG.90120"; transcript_id "MSTRG.90120.317"; exon_number "2";
chr19	StringTie	exon	48841149	48841310	1000	-	.	gene_id "MSTRG.90120"; transcript_id "MSTRG.90120.317"; exon_number "3";
chr19	StringTie	exon	48845370	48845446	1000	-	.	gene_id "MSTRG.90120"; transcript_id "MSTRG.90120.317"; exon_number "4";
chr19	StringTie	exon	48845517	48845616	1000	-	.	gene_id "MSTRG.90120"; transcript_id "MSTRG.90120.317"; exon_number "5";
chr19	StringTie	exon	48847900	48848040	1000	-	.	gene_id "MSTRG.90120"; transcript_id "MSTRG.90120.317"; exon_number "6";
chr19	StringTie	exon	48852228	48852326	1000	-	.	gene_id "MSTRG.90120"; transcript_id "MSTRG.90120.317"; exon_number "7";
chr19	StringTie	exon	48853682	48853831	1000	-	.	gene_id "MSTRG.90120"; transcript_id "MSTRG.90120.317"; exon_number "8";
chr19	StringTie	exon	48854007	48854087	1000	-	.	gene_id "MSTRG.90120"; transcript_id "MSTRG.90120.317"; exon_number "9";
chr19	StringTie	exon	48854217	48854264	1000	-	.	gene_id "MSTRG.90120"; transcript_id "MSTRG.90120.317"; exon_number "10";
chr19	StringTie	exon	48857422	48857496	1000	-	.	gene_id "MSTRG.90120"; transcript_id "MSTRG.90120.317"; exon_number "11";
chr19	StringTie	exon	48858860	48859139	1000	-	.	gene_id "MSTRG.90120"; transcript_id "MSTRG.90120.317"; exon_number "12";
chr19	StringTie	exon	48859469	48859684	1000	-	.	gene_id "MSTRG.90120"; transcript_id "MSTRG.90120.317"; exon_number "13";
chr19	StringTie	exon	48860350	48860459	1000	-	.	gene_id "MSTRG.90120"; transcript_id "MSTRG.90120.317"; exon_number "14";
chr19	StringTie	exon	48861401	48861501	1000	-	.	gene_id "MSTRG.90120"; transcript_id "MSTRG.90120.317"; exon_number "15";
chr19	StringTie	exon	48865503	48865610	1000	-	.	gene_id "MSTRG.90120"; transcript_id "MSTRG.90120.317"; exon_number "16";
chr19	StringTie	exon	48867537	48867626	1000	-	.	gene_id "MSTRG.90120"; transcript_id "MSTRG.90120.317"; exon_number "17";
chr19	StringTie	exon	48868083	48868660	1000	-	.	gene_id "MSTRG.90120"; transcript_id "MSTRG.90120.317"; exon_number "18";
chr19	StringTie	transcript	48837004	48868660	1000	-	.	gene_id "MSTRG.90120"; transcript_id "MSTRG.90120.318";
chr19	StringTie	exon	48837004	48837551	1000	-	.	gene_id "MSTRG.90120"; transcript_id "MSTRG.90120.318"; exon_number "1";
chr19	StringTie	exon	48838017	48838129	1000	-	.	gene_id "MSTRG.90120"; transcript_id "MSTRG.90120.318"; exon_number "2";
chr19	StringTie	exon	48841149	48841310	1000	-	.	gene_id "MSTRG.90120"; transcript_id "MSTRG.90120.318"; exon_number "3";
chr19	StringTie	exon	48845370	48845446	1000	-	.	gene_id "MSTRG.90120"; transcript_id "MSTRG.90120.318"; exon_number "4";
chr19	StringTie	exon	48845517	48845616	1000	-	.	gene_id "MSTRG.90120"; transcript_id "MSTRG.90120.318"; exon_number "5";
chr19	StringTie	exon	48847900	48848040	1000	-	.	gene_id "MSTRG.90120"; transcript_id "MSTRG.90120.318"; exon_number "6";
chr19	StringTie	exon	48852228	48852323	1000	-	.	gene_id "MSTRG.90120"; transcript_id "MSTRG.90120.318"; exon_number "7";
chr19	StringTie	exon	48853682	48853831	1000	-	.	gene_id "MSTRG.90120"; transcript_id "MSTRG.90120.318"; exon_number "8";
chr19	StringTie	exon	48854007	48854087	1000	-	.	gene_id "MSTRG.90120"; transcript_id "MSTRG.90120.318"; exon_number "9";
chr19	StringTie	exon	48854217	48854264	1000	-	.	gene_id "MSTRG.90120"; transcript_id "MSTRG.90120.318"; exon_number "10";
chr19	StringTie	exon	48858860	48859139	1000	-	.	gene_id "MSTRG.90120"; transcript_id "MSTRG.90120.318"; exon_number "11";
chr19	StringTie	exon	48859469	48859684	1000	-	.	gene_id "MSTRG.90120"; transcript_id "MSTRG.90120.318"; exon_number "12";
chr19	StringTie	exon	48860340	48860459	1000	-	.	gene_id "MSTRG.90120"; transcript_id "MSTRG.90120.318"; exon_number "13";
chr19	StringTie	exon	48861401	48861501	1000	-	.	gene_id "MSTRG.90120"; transcript_id "MSTRG.90120.318"; exon_number "14";
chr19	StringTie	exon	48861620	48861687	1000	-	.	gene_id "MSTRG.90120"; transcript_id "MSTRG.90120.318"; exon_number "15";
chr19	StringTie	exon	48865503	48865610	1000	-	.	gene_id "MSTRG.90120"; transcript_id "MSTRG.90120.318"; exon_number "16";
chr19	StringTie	exon	48867537	48867626	1000	-	.	gene_id "MSTRG.90120"; transcript_id "MSTRG.90120.318"; exon_number "17";
chr19	StringTie	exon	48868083	48868660	1000	-	.	gene_id "MSTRG.90120"; transcript_id "MSTRG.90120.318"; exon_number "18";
chr19	StringTie	transcript	48837004	48868642	1000	-	.	gene_id "MSTRG.90120"; transcript_id "MSTRG.90120.319";
chr19	StringTie	exon	48837004	48837551	1000	-	.	gene_id "MSTRG.90120"; transcript_id "MSTRG.90120.319"; exon_number "1";
chr19	StringTie	exon	48838017	48838129	1000	-	.	gene_id "MSTRG.90120"; transcript_id "MSTRG.90120.319"; exon_number "2";
chr19	StringTie	exon	48841149	48841310	1000	-	.	gene_id "MSTRG.90120"; transcript_id "MSTRG.90120.319"; exon_number "3";
chr19	StringTie	exon	48845370	48845446	1000	-	.	gene_id "MSTRG.90120"; transcript_id "MSTRG.90120.319"; exon_number "4";
chr19	StringTie	exon	48845517	48845616	1000	-	.	gene_id "MSTRG.90120"; transcript_id "MSTRG.90120.319"; exon_number "5";
chr19	StringTie	exon	48847900	48848040	1000	-	.	gene_id "MSTRG.90120"; transcript_id "MSTRG.90120.319"; exon_number "6";
chr19	StringTie	exon	48852228	48852323	1000	-	.	gene_id "MSTRG.90120"; transcript_id "MSTRG.90120.319"; exon_number "7";
chr19	StringTie	exon	48853682	48853831	1000	-	.	gene_id "MSTRG.90120"; transcript_id "MSTRG.90120.319"; exon_number "8";
chr19	StringTie	exon	48854007	48854087	1000	-	.	gene_id "MSTRG.90120"; transcript_id "MSTRG.90120.319"; exon_number "9";
chr19	StringTie	exon	48854217	48854264	1000	-	.	gene_id "MSTRG.90120"; transcript_id "MSTRG.90120.319"; exon_number "10";
chr19	StringTie	exon	48857422	48857496	1000	-	.	gene_id "MSTRG.90120"; transcript_id "MSTRG.90120.319"; exon_number "11";
chr19	StringTie	exon	48858848	48859139	1000	-	.	gene_id "MSTRG.90120"; transcript_id "MSTRG.90120.319"; exon_number "12";
chr19	StringTie	exon	48859469	48859684	1000	-	.	gene_id "MSTRG.90120"; transcript_id "MSTRG.90120.319"; exon_number "13";
chr19	StringTie	exon	48860350	48860459	1000	-	.	gene_id "MSTRG.90120"; transcript_id "MSTRG.90120.319"; exon_number "14";
chr19	StringTie	exon	48861401	48861514	1000	-	.	gene_id "MSTRG.90120"; transcript_id "MSTRG.90120.319"; exon_number "15";
chr19	StringTie	exon	48861620	48861692	1000	-	.	gene_id "MSTRG.90120"; transcript_id "MSTRG.90120.319"; exon_number "16";
chr19	StringTie	exon	48865503	48865607	1000	-	.	gene_id "MSTRG.90120"; transcript_id "MSTRG.90120.319"; exon_number "17";
chr19	StringTie	exon	48867537	48867626	1000	-	.	gene_id "MSTRG.90120"; transcript_id "MSTRG.90120.319"; exon_number "18";
chr19	StringTie	exon	48868083	48868642	1000	-	.	gene_id "MSTRG.90120"; transcript_id "MSTRG.90120.319"; exon_number "19";
chr19	StringTie	transcript	48794971	48868724	1000	-	.	gene_id "MSTRG.90120"; transcript_id "MSTRG.90120.32";
chr19	StringTie	exon	48794971	48795464	1000	-	.	gene_id "MSTRG.90120"; transcript_id "MSTRG.90120.32"; exon_number "1";
chr19	StringTie	exon	48796428	48796502	1000	-	.	gene_id "MSTRG.90120"; transcript_id "MSTRG.90120.32"; exon_number "2";
chr19	StringTie	exon	48796578	48796718	1000	-	.	gene_id "MSTRG.90120"; transcript_id "MSTRG.90120.32"; exon_number "3";
chr19	StringTie	exon	48796937	48797022	1000	-	.	gene_id "MSTRG.90120"; transcript_id "MSTRG.90120.32"; exon_number "4";
chr19	StringTie	exon	48797191	48797333	1000	-	.	gene_id "MSTRG.90120"; transcript_id "MSTRG.90120.32"; exon_number "5";
chr19	StringTie	exon	48799675	48799838	1000	-	.	gene_id "MSTRG.90120"; transcript_id "MSTRG.90120.32"; exon_number "6";
chr19	StringTie	exon	48799981	48800100	1000	-	.	gene_id "MSTRG.90120"; transcript_id "MSTRG.90120.32"; exon_number "7";
chr19	StringTie	exon	48800187	48800297	1000	-	.	gene_id "MSTRG.90120"; transcript_id "MSTRG.90120.32"; exon_number "8";
chr19	StringTie	exon	48806517	48806717	1000	-	.	gene_id "MSTRG.90120"; transcript_id "MSTRG.90120.32"; exon_number "9";
chr19	StringTie	exon	48807000	48807074	1000	-	.	gene_id "MSTRG.90120"; transcript_id "MSTRG.90120.32"; exon_number "10";
chr19	StringTie	exon	48807756	48808236	1000	-	.	gene_id "MSTRG.90120"; transcript_id "MSTRG.90120.32"; exon_number "11";
chr19	StringTie	exon	48810984	48811177	1000	-	.	gene_id "MSTRG.90120"; transcript_id "MSTRG.90120.32"; exon_number "12";
chr19	StringTie	exon	48811275	48813348	1000	-	.	gene_id "MSTRG.90120"; transcript_id "MSTRG.90120.32"; exon_number "13";
chr19	StringTie	exon	48813456	48813552	1000	-	.	gene_id "MSTRG.90120"; transcript_id "MSTRG.90120.32"; exon_number "14";
chr19	StringTie	exon	48813663	48813730	1000	-	.	gene_id "MSTRG.90120"; transcript_id "MSTRG.90120.32"; exon_number "15";
chr19	StringTie	exon	48815037	48815141	1000	-	.	gene_id "MSTRG.90120"; transcript_id "MSTRG.90120.32"; exon_number "16";
chr19	StringTie	exon	48818740	48818865	1000	-	.	gene_id "MSTRG.90120"; transcript_id "MSTRG.90120.32"; exon_number "17";
chr19	StringTie	exon	48831668	48831759	1000	-	.	gene_id "MSTRG.90120"; transcript_id "MSTRG.90120.32"; exon_number "18";
chr19	StringTie	exon	48832666	48832732	1000	-	.	gene_id "MSTRG.90120"; transcript_id "MSTRG.90120.32"; exon_number "19";
chr19	StringTie	exon	48834276	48834358	1000	-	.	gene_id "MSTRG.90120"; transcript_id "MSTRG.90120.32"; exon_number "20";
chr19	StringTie	exon	48835805	48835843	1000	-	.	gene_id "MSTRG.90120"; transcript_id "MSTRG.90120.32"; exon_number "21";
chr19	StringTie	exon	48836324	48837551	1000	-	.	gene_id "MSTRG.90120"; transcript_id "MSTRG.90120.32"; exon_number "22";
chr19	StringTie	exon	48838017	48838129	1000	-	.	gene_id "MSTRG.90120"; transcript_id "MSTRG.90120.32"; exon_number "23";
chr19	StringTie	exon	48841149	48841310	1000	-	.	gene_id "MSTRG.90120"; transcript_id "MSTRG.90120.32"; exon_number "24";
chr19	StringTie	exon	48845370	48845446	1000	-	.	gene_id "MSTRG.90120"; transcript_id "MSTRG.90120.32"; exon_number "25";
chr19	StringTie	exon	48845517	48845616	1000	-	.	gene_id "MSTRG.90120"; transcript_id "MSTRG.90120.32"; exon_number "26";
chr19	StringTie	exon	48847900	48848040	1000	-	.	gene_id "MSTRG.90120"; transcript_id "MSTRG.90120.32"; exon_number "27";
chr19	StringTie	exon	48852228	48852323	1000	-	.	gene_id "MSTRG.90120"; transcript_id "MSTRG.90120.32"; exon_number "28";
chr19	StringTie	exon	48853682	48853831	1000	-	.	gene_id "MSTRG.90120"; transcript_id "MSTRG.90120.32"; exon_number "29";
chr19	StringTie	exon	48854007	48854087	1000	-	.	gene_id "MSTRG.90120"; transcript_id "MSTRG.90120.32"; exon_number "30";
chr19	StringTie	exon	48854217	48854264	1000	-	.	gene_id "MSTRG.90120"; transcript_id "MSTRG.90120.32"; exon_number "31";
chr19	StringTie	exon	48857422	48857496	1000	-	.	gene_id "MSTRG.90120"; transcript_id "MSTRG.90120.32"; exon_number "32";
chr19	StringTie	exon	48858860	48859139	1000	-	.	gene_id "MSTRG.90120"; transcript_id "MSTRG.90120.32"; exon_number "33";
chr19	StringTie	exon	48859469	48859684	1000	-	.	gene_id "MSTRG.90120"; transcript_id "MSTRG.90120.32"; exon_number "34";
chr19	StringTie	exon	48860350	48860459	1000	-	.	gene_id "MSTRG.90120"; transcript_id "MSTRG.90120.32"; exon_number "35";
chr19	StringTie	exon	48861401	48861501	1000	-	.	gene_id "MSTRG.90120"; transcript_id "MSTRG.90120.32"; exon_number "36";
chr19	StringTie	exon	48861620	48861692	1000	-	.	gene_id "MSTRG.90120"; transcript_id "MSTRG.90120.32"; exon_number "37";
chr19	StringTie	exon	48865503	48865610	1000	-	.	gene_id "MSTRG.90120"; transcript_id "MSTRG.90120.32"; exon_number "38";
chr19	StringTie	exon	48867537	48867626	1000	-	.	gene_id "MSTRG.90120"; transcript_id "MSTRG.90120.32"; exon_number "39";
chr19	StringTie	exon	48868083	48868724	1000	-	.	gene_id "MSTRG.90120"; transcript_id "MSTRG.90120.32"; exon_number "40";
chr19	StringTie	transcript	48837005	48868769	1000	-	.	gene_id "MSTRG.90120"; transcript_id "MSTRG.90120.320";
chr19	StringTie	exon	48837005	48837551	1000	-	.	gene_id "MSTRG.90120"; transcript_id "MSTRG.90120.320"; exon_number "1";
chr19	StringTie	exon	48838017	48838129	1000	-	.	gene_id "MSTRG.90120"; transcript_id "MSTRG.90120.320"; exon_number "2";
chr19	StringTie	exon	48841149	48841310	1000	-	.	gene_id "MSTRG.90120"; transcript_id "MSTRG.90120.320"; exon_number "3";
chr19	StringTie	exon	48845370	48845446	1000	-	.	gene_id "MSTRG.90120"; transcript_id "MSTRG.90120.320"; exon_number "4";
chr19	StringTie	exon	48845517	48845616	1000	-	.	gene_id "MSTRG.90120"; transcript_id "MSTRG.90120.320"; exon_number "5";
chr19	StringTie	exon	48847900	48848040	1000	-	.	gene_id "MSTRG.90120"; transcript_id "MSTRG.90120.320"; exon_number "6";
chr19	StringTie	exon	48852228	48852323	1000	-	.	gene_id "MSTRG.90120"; transcript_id "MSTRG.90120.320"; exon_number "7";
chr19	StringTie	exon	48853682	48853831	1000	-	.	gene_id "MSTRG.90120"; transcript_id "MSTRG.90120.320"; exon_number "8";
chr19	StringTie	exon	48854007	48854087	1000	-	.	gene_id "MSTRG.90120"; transcript_id "MSTRG.90120.320"; exon_number "9";
chr19	StringTie	exon	48854217	48854264	1000	-	.	gene_id "MSTRG.90120"; transcript_id "MSTRG.90120.320"; exon_number "10";
chr19	StringTie	exon	48857422	48857496	1000	-	.	gene_id "MSTRG.90120"; transcript_id "MSTRG.90120.320"; exon_number "11";
chr19	StringTie	exon	48858860	48859139	1000	-	.	gene_id "MSTRG.90120"; transcript_id "MSTRG.90120.320"; exon_number "12";
chr19	StringTie	exon	48859469	48859684	1000	-	.	gene_id "MSTRG.90120"; transcript_id "MSTRG.90120.320"; exon_number "13";
chr19	StringTie	exon	48860350	48860459	1000	-	.	gene_id "MSTRG.90120"; transcript_id "MSTRG.90120.320"; exon_number "14";
chr19	StringTie	exon	48861401	48861497	1000	-	.	gene_id "MSTRG.90120"; transcript_id "MSTRG.90120.320"; exon_number "15";
chr19	StringTie	exon	48861620	48861692	1000	-	.	gene_id "MSTRG.90120"; transcript_id "MSTRG.90120.320"; exon_number "16";
chr19	StringTie	exon	48865503	48865610	1000	-	.	gene_id "MSTRG.90120"; transcript_id "MSTRG.90120.320"; exon_number "17";
chr19	StringTie	exon	48867537	48867626	1000	-	.	gene_id "MSTRG.90120"; transcript_id "MSTRG.90120.320"; exon_number "18";
chr19	StringTie	exon	48868083	48868769	1000	-	.	gene_id "MSTRG.90120"; transcript_id "MSTRG.90120.320"; exon_number "19";
chr19	StringTie	transcript	48837005	48869744	1000	-	.	gene_id "MSTRG.90120"; transcript_id "MSTRG.90120.321";
chr19	StringTie	exon	48837005	48837551	1000	-	.	gene_id "MSTRG.90120"; transcript_id "MSTRG.90120.321"; exon_number "1";
chr19	StringTie	exon	48838017	48838129	1000	-	.	gene_id "MSTRG.90120"; transcript_id "MSTRG.90120.321"; exon_number "2";
chr19	StringTie	exon	48839205	48839263	1000	-	.	gene_id "MSTRG.90120"; transcript_id "MSTRG.90120.321"; exon_number "3";
chr19	StringTie	exon	48841149	48841310	1000	-	.	gene_id "MSTRG.90120"; transcript_id "MSTRG.90120.321"; exon_number "4";
chr19	StringTie	exon	48845370	48845446	1000	-	.	gene_id "MSTRG.90120"; transcript_id "MSTRG.90120.321"; exon_number "5";
chr19	StringTie	exon	48845517	48845616	1000	-	.	gene_id "MSTRG.90120"; transcript_id "MSTRG.90120.321"; exon_number "6";
chr19	StringTie	exon	48847900	48848040	1000	-	.	gene_id "MSTRG.90120"; transcript_id "MSTRG.90120.321"; exon_number "7";
chr19	StringTie	exon	48852228	48852326	1000	-	.	gene_id "MSTRG.90120"; transcript_id "MSTRG.90120.321"; exon_number "8";
chr19	StringTie	exon	48853682	48853831	1000	-	.	gene_id "MSTRG.90120"; transcript_id "MSTRG.90120.321"; exon_number "9";
chr19	StringTie	exon	48854007	48854087	1000	-	.	gene_id "MSTRG.90120"; transcript_id "MSTRG.90120.321"; exon_number "10";
chr19	StringTie	exon	48854217	48854264	1000	-	.	gene_id "MSTRG.90120"; transcript_id "MSTRG.90120.321"; exon_number "11";
chr19	StringTie	exon	48857422	48857496	1000	-	.	gene_id "MSTRG.90120"; transcript_id "MSTRG.90120.321"; exon_number "12";
chr19	StringTie	exon	48858860	48859139	1000	-	.	gene_id "MSTRG.90120"; transcript_id "MSTRG.90120.321"; exon_number "13";
chr19	StringTie	exon	48859469	48859684	1000	-	.	gene_id "MSTRG.90120"; transcript_id "MSTRG.90120.321"; exon_number "14";
chr19	StringTie	exon	48860350	48860459	1000	-	.	gene_id "MSTRG.90120"; transcript_id "MSTRG.90120.321"; exon_number "15";
chr19	StringTie	exon	48861401	48861497	1000	-	.	gene_id "MSTRG.90120"; transcript_id "MSTRG.90120.321"; exon_number "16";
chr19	StringTie	exon	48861620	48861692	1000	-	.	gene_id "MSTRG.90120"; transcript_id "MSTRG.90120.321"; exon_number "17";
chr19	StringTie	exon	48865503	48865610	1000	-	.	gene_id "MSTRG.90120"; transcript_id "MSTRG.90120.321"; exon_number "18";
chr19	StringTie	exon	48867537	48867626	1000	-	.	gene_id "MSTRG.90120"; transcript_id "MSTRG.90120.321"; exon_number "19";
chr19	StringTie	exon	48868083	48869744	1000	-	.	gene_id "MSTRG.90120"; transcript_id "MSTRG.90120.321"; exon_number "20";
chr19	StringTie	transcript	48837005	48868639	1000	-	.	gene_id "MSTRG.90120"; transcript_id "MSTRG.90120.322";
chr19	StringTie	exon	48837005	48837551	1000	-	.	gene_id "MSTRG.90120"; transcript_id "MSTRG.90120.322"; exon_number "1";
chr19	StringTie	exon	48838017	48838129	1000	-	.	gene_id "MSTRG.90120"; transcript_id "MSTRG.90120.322"; exon_number "2";
chr19	StringTie	exon	48841149	48841310	1000	-	.	gene_id "MSTRG.90120"; transcript_id "MSTRG.90120.322"; exon_number "3";
chr19	StringTie	exon	48845370	48845446	1000	-	.	gene_id "MSTRG.90120"; transcript_id "MSTRG.90120.322"; exon_number "4";
chr19	StringTie	exon	48845517	48845616	1000	-	.	gene_id "MSTRG.90120"; transcript_id "MSTRG.90120.322"; exon_number "5";
chr19	StringTie	exon	48847900	48848040	1000	-	.	gene_id "MSTRG.90120"; transcript_id "MSTRG.90120.322"; exon_number "6";
chr19	StringTie	exon	48852228	48852323	1000	-	.	gene_id "MSTRG.90120"; transcript_id "MSTRG.90120.322"; exon_number "7";
chr19	StringTie	exon	48853682	48853831	1000	-	.	gene_id "MSTRG.90120"; transcript_id "MSTRG.90120.322"; exon_number "8";
chr19	StringTie	exon	48854007	48854087	1000	-	.	gene_id "MSTRG.90120"; transcript_id "MSTRG.90120.322"; exon_number "9";
chr19	StringTie	exon	48854217	48854264	1000	-	.	gene_id "MSTRG.90120"; transcript_id "MSTRG.90120.322"; exon_number "10";
chr19	StringTie	exon	48858860	48859139	1000	-	.	gene_id "MSTRG.90120"; transcript_id "MSTRG.90120.322"; exon_number "11";
chr19	StringTie	exon	48859469	48859684	1000	-	.	gene_id "MSTRG.90120"; transcript_id "MSTRG.90120.322"; exon_number "12";
chr19	StringTie	exon	48860350	48860459	1000	-	.	gene_id "MSTRG.90120"; transcript_id "MSTRG.90120.322"; exon_number "13";
chr19	StringTie	exon	48861401	48861501	1000	-	.	gene_id "MSTRG.90120"; transcript_id "MSTRG.90120.322"; exon_number "14";
chr19	StringTie	exon	48861620	48861692	1000	-	.	gene_id "MSTRG.90120"; transcript_id "MSTRG.90120.322"; exon_number "15";
chr19	StringTie	exon	48865503	48865610	1000	-	.	gene_id "MSTRG.90120"; transcript_id "MSTRG.90120.322"; exon_number "16";
chr19	StringTie	exon	48865755	48865778	1000	-	.	gene_id "MSTRG.90120"; transcript_id "MSTRG.90120.322"; exon_number "17";
chr19	StringTie	exon	48867537	48867626	1000	-	.	gene_id "MSTRG.90120"; transcript_id "MSTRG.90120.322"; exon_number "18";
chr19	StringTie	exon	48868083	48868639	1000	-	.	gene_id "MSTRG.90120"; transcript_id "MSTRG.90120.322"; exon_number "19";
chr19	StringTie	transcript	48837008	48867619	1000	-	.	gene_id "MSTRG.90120"; transcript_id "MSTRG.90120.323";
chr19	StringTie	exon	48837008	48837551	1000	-	.	gene_id "MSTRG.90120"; transcript_id "MSTRG.90120.323"; exon_number "1";
chr19	StringTie	exon	48837903	48838129	1000	-	.	gene_id "MSTRG.90120"; transcript_id "MSTRG.90120.323"; exon_number "2";
chr19	StringTie	exon	48841149	48841310	1000	-	.	gene_id "MSTRG.90120"; transcript_id "MSTRG.90120.323"; exon_number "3";
chr19	StringTie	exon	48845370	48845446	1000	-	.	gene_id "MSTRG.90120"; transcript_id "MSTRG.90120.323"; exon_number "4";
chr19	StringTie	exon	48845517	48845616	1000	-	.	gene_id "MSTRG.90120"; transcript_id "MSTRG.90120.323"; exon_number "5";
chr19	StringTie	exon	48847900	48848040	1000	-	.	gene_id "MSTRG.90120"; transcript_id "MSTRG.90120.323"; exon_number "6";
chr19	StringTie	exon	48852228	48852326	1000	-	.	gene_id "MSTRG.90120"; transcript_id "MSTRG.90120.323"; exon_number "7";
chr19	StringTie	exon	48853682	48853831	1000	-	.	gene_id "MSTRG.90120"; transcript_id "MSTRG.90120.323"; exon_number "8";
chr19	StringTie	exon	48854007	48854087	1000	-	.	gene_id "MSTRG.90120"; transcript_id "MSTRG.90120.323"; exon_number "9";
chr19	StringTie	exon	48854217	48854264	1000	-	.	gene_id "MSTRG.90120"; transcript_id "MSTRG.90120.323"; exon_number "10";
chr19	StringTie	exon	48857422	48857496	1000	-	.	gene_id "MSTRG.90120"; transcript_id "MSTRG.90120.323"; exon_number "11";
chr19	StringTie	exon	48858860	48859139	1000	-	.	gene_id "MSTRG.90120"; transcript_id "MSTRG.90120.323"; exon_number "12";
chr19	StringTie	exon	48859469	48859684	1000	-	.	gene_id "MSTRG.90120"; transcript_id "MSTRG.90120.323"; exon_number "13";
chr19	StringTie	exon	48860350	48860459	1000	-	.	gene_id "MSTRG.90120"; transcript_id "MSTRG.90120.323"; exon_number "14";
chr19	StringTie	exon	48861401	48861501	1000	-	.	gene_id "MSTRG.90120"; transcript_id "MSTRG.90120.323"; exon_number "15";
chr19	StringTie	exon	48861620	48861692	1000	-	.	gene_id "MSTRG.90120"; transcript_id "MSTRG.90120.323"; exon_number "16";
chr19	StringTie	exon	48865503	48865610	1000	-	.	gene_id "MSTRG.90120"; transcript_id "MSTRG.90120.323"; exon_number "17";
chr19	StringTie	exon	48867537	48867619	1000	-	.	gene_id "MSTRG.90120"; transcript_id "MSTRG.90120.323"; exon_number "18";
chr19	StringTie	transcript	48837009	48868651	1000	-	.	gene_id "MSTRG.90120"; transcript_id "MSTRG.90120.324";
chr19	StringTie	exon	48837009	48837551	1000	-	.	gene_id "MSTRG.90120"; transcript_id "MSTRG.90120.324"; exon_number "1";
chr19	StringTie	exon	48838017	48838129	1000	-	.	gene_id "MSTRG.90120"; transcript_id "MSTRG.90120.324"; exon_number "2";
chr19	StringTie	exon	48841149	48841310	1000	-	.	gene_id "MSTRG.90120"; transcript_id "MSTRG.90120.324"; exon_number "3";
chr19	StringTie	exon	48845370	48845446	1000	-	.	gene_id "MSTRG.90120"; transcript_id "MSTRG.90120.324"; exon_number "4";
chr19	StringTie	exon	48845517	48845616	1000	-	.	gene_id "MSTRG.90120"; transcript_id "MSTRG.90120.324"; exon_number "5";
chr19	StringTie	exon	48847900	48848040	1000	-	.	gene_id "MSTRG.90120"; transcript_id "MSTRG.90120.324"; exon_number "6";
chr19	StringTie	exon	48852228	48852323	1000	-	.	gene_id "MSTRG.90120"; transcript_id "MSTRG.90120.324"; exon_number "7";
chr19	StringTie	exon	48853682	48853831	1000	-	.	gene_id "MSTRG.90120"; transcript_id "MSTRG.90120.324"; exon_number "8";
chr19	StringTie	exon	48854007	48854087	1000	-	.	gene_id "MSTRG.90120"; transcript_id "MSTRG.90120.324"; exon_number "9";
chr19	StringTie	exon	48854217	48854264	1000	-	.	gene_id "MSTRG.90120"; transcript_id "MSTRG.90120.324"; exon_number "10";
chr19	StringTie	exon	48857422	48857496	1000	-	.	gene_id "MSTRG.90120"; transcript_id "MSTRG.90120.324"; exon_number "11";
chr19	StringTie	exon	48858860	48859139	1000	-	.	gene_id "MSTRG.90120"; transcript_id "MSTRG.90120.324"; exon_number "12";
chr19	StringTie	exon	48859469	48859684	1000	-	.	gene_id "MSTRG.90120"; transcript_id "MSTRG.90120.324"; exon_number "13";
chr19	StringTie	exon	48860350	48860455	1000	-	.	gene_id "MSTRG.90120"; transcript_id "MSTRG.90120.324"; exon_number "14";
chr19	StringTie	exon	48861401	48861501	1000	-	.	gene_id "MSTRG.90120"; transcript_id "MSTRG.90120.324"; exon_number "15";
chr19	StringTie	exon	48861620	48861692	1000	-	.	gene_id "MSTRG.90120"; transcript_id "MSTRG.90120.324"; exon_number "16";
chr19	StringTie	exon	48865503	48865610	1000	-	.	gene_id "MSTRG.90120"; transcript_id "MSTRG.90120.324"; exon_number "17";
chr19	StringTie	exon	48867537	48867626	1000	-	.	gene_id "MSTRG.90120"; transcript_id "MSTRG.90120.324"; exon_number "18";
chr19	StringTie	exon	48868083	48868651	1000	-	.	gene_id "MSTRG.90120"; transcript_id "MSTRG.90120.324"; exon_number "19";
chr19	StringTie	transcript	48837010	48860096	1000	-	.	gene_id "MSTRG.90120"; transcript_id "MSTRG.90120.325";
chr19	StringTie	exon	48837010	48837551	1000	-	.	gene_id "MSTRG.90120"; transcript_id "MSTRG.90120.325"; exon_number "1";
chr19	StringTie	exon	48838017	48838129	1000	-	.	gene_id "MSTRG.90120"; transcript_id "MSTRG.90120.325"; exon_number "2";
chr19	StringTie	exon	48841149	48841310	1000	-	.	gene_id "MSTRG.90120"; transcript_id "MSTRG.90120.325"; exon_number "3";
chr19	StringTie	exon	48845370	48845446	1000	-	.	gene_id "MSTRG.90120"; transcript_id "MSTRG.90120.325"; exon_number "4";
chr19	StringTie	exon	48845517	48845616	1000	-	.	gene_id "MSTRG.90120"; transcript_id "MSTRG.90120.325"; exon_number "5";
chr19	StringTie	exon	48847900	48848040	1000	-	.	gene_id "MSTRG.90120"; transcript_id "MSTRG.90120.325"; exon_number "6";
chr19	StringTie	exon	48852228	48852323	1000	-	.	gene_id "MSTRG.90120"; transcript_id "MSTRG.90120.325"; exon_number "7";
chr19	StringTie	exon	48853682	48853831	1000	-	.	gene_id "MSTRG.90120"; transcript_id "MSTRG.90120.325"; exon_number "8";
chr19	StringTie	exon	48854007	48854087	1000	-	.	gene_id "MSTRG.90120"; transcript_id "MSTRG.90120.325"; exon_number "9";
chr19	StringTie	exon	48854217	48854264	1000	-	.	gene_id "MSTRG.90120"; transcript_id "MSTRG.90120.325"; exon_number "10";
chr19	StringTie	exon	48858860	48859139	1000	-	.	gene_id "MSTRG.90120"; transcript_id "MSTRG.90120.325"; exon_number "11";
chr19	StringTie	exon	48859469	48859684	1000	-	.	gene_id "MSTRG.90120"; transcript_id "MSTRG.90120.325"; exon_number "12";
chr19	StringTie	exon	48860021	48860096	1000	-	.	gene_id "MSTRG.90120"; transcript_id "MSTRG.90120.325"; exon_number "13";
chr19	StringTie	transcript	48837011	48868649	1000	-	.	gene_id "MSTRG.90120"; transcript_id "MSTRG.90120.326";
chr19	StringTie	exon	48837011	48837551	1000	-	.	gene_id "MSTRG.90120"; transcript_id "MSTRG.90120.326"; exon_number "1";
chr19	StringTie	exon	48838017	48838129	1000	-	.	gene_id "MSTRG.90120"; transcript_id "MSTRG.90120.326"; exon_number "2";
chr19	StringTie	exon	48841149	48841310	1000	-	.	gene_id "MSTRG.90120"; transcript_id "MSTRG.90120.326"; exon_number "3";
chr19	StringTie	exon	48845370	48845465	1000	-	.	gene_id "MSTRG.90120"; transcript_id "MSTRG.90120.326"; exon_number "4";
chr19	StringTie	exon	48845517	48845616	1000	-	.	gene_id "MSTRG.90120"; transcript_id "MSTRG.90120.326"; exon_number "5";
chr19	StringTie	exon	48847900	48848040	1000	-	.	gene_id "MSTRG.90120"; transcript_id "MSTRG.90120.326"; exon_number "6";
chr19	StringTie	exon	48852228	48852326	1000	-	.	gene_id "MSTRG.90120"; transcript_id "MSTRG.90120.326"; exon_number "7";
chr19	StringTie	exon	48853682	48853831	1000	-	.	gene_id "MSTRG.90120"; transcript_id "MSTRG.90120.326"; exon_number "8";
chr19	StringTie	exon	48854007	48854087	1000	-	.	gene_id "MSTRG.90120"; transcript_id "MSTRG.90120.326"; exon_number "9";
chr19	StringTie	exon	48854217	48854264	1000	-	.	gene_id "MSTRG.90120"; transcript_id "MSTRG.90120.326"; exon_number "10";
chr19	StringTie	exon	48858860	48859139	1000	-	.	gene_id "MSTRG.90120"; transcript_id "MSTRG.90120.326"; exon_number "11";
chr19	StringTie	exon	48859469	48859684	1000	-	.	gene_id "MSTRG.90120"; transcript_id "MSTRG.90120.326"; exon_number "12";
chr19	StringTie	exon	48860350	48860459	1000	-	.	gene_id "MSTRG.90120"; transcript_id "MSTRG.90120.326"; exon_number "13";
chr19	StringTie	exon	48861401	48861501	1000	-	.	gene_id "MSTRG.90120"; transcript_id "MSTRG.90120.326"; exon_number "14";
chr19	StringTie	exon	48861620	48861692	1000	-	.	gene_id "MSTRG.90120"; transcript_id "MSTRG.90120.326"; exon_number "15";
chr19	StringTie	exon	48865503	48865610	1000	-	.	gene_id "MSTRG.90120"; transcript_id "MSTRG.90120.326"; exon_number "16";
chr19	StringTie	exon	48867537	48867626	1000	-	.	gene_id "MSTRG.90120"; transcript_id "MSTRG.90120.326"; exon_number "17";
chr19	StringTie	exon	48868083	48868649	1000	-	.	gene_id "MSTRG.90120"; transcript_id "MSTRG.90120.326"; exon_number "18";
chr19	StringTie	transcript	48837013	48868673	1000	-	.	gene_id "MSTRG.90120"; transcript_id "MSTRG.90120.327";
chr19	StringTie	exon	48837013	48837551	1000	-	.	gene_id "MSTRG.90120"; transcript_id "MSTRG.90120.327"; exon_number "1";
chr19	StringTie	exon	48838017	48838129	1000	-	.	gene_id "MSTRG.90120"; transcript_id "MSTRG.90120.327"; exon_number "2";
chr19	StringTie	exon	48841149	48841310	1000	-	.	gene_id "MSTRG.90120"; transcript_id "MSTRG.90120.327"; exon_number "3";
chr19	StringTie	exon	48845370	48845446	1000	-	.	gene_id "MSTRG.90120"; transcript_id "MSTRG.90120.327"; exon_number "4";
chr19	StringTie	exon	48845517	48845616	1000	-	.	gene_id "MSTRG.90120"; transcript_id "MSTRG.90120.327"; exon_number "5";
chr19	StringTie	exon	48847900	48848040	1000	-	.	gene_id "MSTRG.90120"; transcript_id "MSTRG.90120.327"; exon_number "6";
chr19	StringTie	exon	48852228	48852326	1000	-	.	gene_id "MSTRG.90120"; transcript_id "MSTRG.90120.327"; exon_number "7";
chr19	StringTie	exon	48853682	48853831	1000	-	.	gene_id "MSTRG.90120"; transcript_id "MSTRG.90120.327"; exon_number "8";
chr19	StringTie	exon	48854007	48854087	1000	-	.	gene_id "MSTRG.90120"; transcript_id "MSTRG.90120.327"; exon_number "9";
chr19	StringTie	exon	48854217	48854264	1000	-	.	gene_id "MSTRG.90120"; transcript_id "MSTRG.90120.327"; exon_number "10";
chr19	StringTie	exon	48858860	48859139	1000	-	.	gene_id "MSTRG.90120"; transcript_id "MSTRG.90120.327"; exon_number "11";
chr19	StringTie	exon	48859469	48859684	1000	-	.	gene_id "MSTRG.90120"; transcript_id "MSTRG.90120.327"; exon_number "12";
chr19	StringTie	exon	48860350	48860459	1000	-	.	gene_id "MSTRG.90120"; transcript_id "MSTRG.90120.327"; exon_number "13";
chr19	StringTie	exon	48861401	48861514	1000	-	.	gene_id "MSTRG.90120"; transcript_id "MSTRG.90120.327"; exon_number "14";
chr19	StringTie	exon	48861620	48861687	1000	-	.	gene_id "MSTRG.90120"; transcript_id "MSTRG.90120.327"; exon_number "15";
chr19	StringTie	exon	48865503	48865610	1000	-	.	gene_id "MSTRG.90120"; transcript_id "MSTRG.90120.327"; exon_number "16";
chr19	StringTie	exon	48867537	48867626	1000	-	.	gene_id "MSTRG.90120"; transcript_id "MSTRG.90120.327"; exon_number "17";
chr19	StringTie	exon	48868083	48868673	1000	-	.	gene_id "MSTRG.90120"; transcript_id "MSTRG.90120.327"; exon_number "18";
chr19	StringTie	transcript	48837014	48868677	1000	-	.	gene_id "MSTRG.90120"; transcript_id "MSTRG.90120.328";
chr19	StringTie	exon	48837014	48837551	1000	-	.	gene_id "MSTRG.90120"; transcript_id "MSTRG.90120.328"; exon_number "1";
chr19	StringTie	exon	48838017	48838129	1000	-	.	gene_id "MSTRG.90120"; transcript_id "MSTRG.90120.328"; exon_number "2";
chr19	StringTie	exon	48839205	48839263	1000	-	.	gene_id "MSTRG.90120"; transcript_id "MSTRG.90120.328"; exon_number "3";
chr19	StringTie	exon	48841149	48841310	1000	-	.	gene_id "MSTRG.90120"; transcript_id "MSTRG.90120.328"; exon_number "4";
chr19	StringTie	exon	48845370	48845446	1000	-	.	gene_id "MSTRG.90120"; transcript_id "MSTRG.90120.328"; exon_number "5";
chr19	StringTie	exon	48845517	48845616	1000	-	.	gene_id "MSTRG.90120"; transcript_id "MSTRG.90120.328"; exon_number "6";
chr19	StringTie	exon	48847900	48848040	1000	-	.	gene_id "MSTRG.90120"; transcript_id "MSTRG.90120.328"; exon_number "7";
chr19	StringTie	exon	48852228	48852323	1000	-	.	gene_id "MSTRG.90120"; transcript_id "MSTRG.90120.328"; exon_number "8";
chr19	StringTie	exon	48853682	48853831	1000	-	.	gene_id "MSTRG.90120"; transcript_id "MSTRG.90120.328"; exon_number "9";
chr19	StringTie	exon	48854007	48854087	1000	-	.	gene_id "MSTRG.90120"; transcript_id "MSTRG.90120.328"; exon_number "10";
chr19	StringTie	exon	48854217	48854264	1000	-	.	gene_id "MSTRG.90120"; transcript_id "MSTRG.90120.328"; exon_number "11";
chr19	StringTie	exon	48858860	48859139	1000	-	.	gene_id "MSTRG.90120"; transcript_id "MSTRG.90120.328"; exon_number "12";
chr19	StringTie	exon	48859469	48859684	1000	-	.	gene_id "MSTRG.90120"; transcript_id "MSTRG.90120.328"; exon_number "13";
chr19	StringTie	exon	48860350	48860459	1000	-	.	gene_id "MSTRG.90120"; transcript_id "MSTRG.90120.328"; exon_number "14";
chr19	StringTie	exon	48861401	48861497	1000	-	.	gene_id "MSTRG.90120"; transcript_id "MSTRG.90120.328"; exon_number "15";
chr19	StringTie	exon	48861620	48861687	1000	-	.	gene_id "MSTRG.90120"; transcript_id "MSTRG.90120.328"; exon_number "16";
chr19	StringTie	exon	48865503	48865610	1000	-	.	gene_id "MSTRG.90120"; transcript_id "MSTRG.90120.328"; exon_number "17";
chr19	StringTie	exon	48867537	48867626	1000	-	.	gene_id "MSTRG.90120"; transcript_id "MSTRG.90120.328"; exon_number "18";
chr19	StringTie	exon	48868083	48868677	1000	-	.	gene_id "MSTRG.90120"; transcript_id "MSTRG.90120.328"; exon_number "19";
chr19	StringTie	transcript	48837014	48868677	1000	-	.	gene_id "MSTRG.90120"; transcript_id "MSTRG.90120.329";
chr19	StringTie	exon	48837014	48837551	1000	-	.	gene_id "MSTRG.90120"; transcript_id "MSTRG.90120.329"; exon_number "1";
chr19	StringTie	exon	48838017	48838129	1000	-	.	gene_id "MSTRG.90120"; transcript_id "MSTRG.90120.329"; exon_number "2";
chr19	StringTie	exon	48841149	48841310	1000	-	.	gene_id "MSTRG.90120"; transcript_id "MSTRG.90120.329"; exon_number "3";
chr19	StringTie	exon	48845370	48845446	1000	-	.	gene_id "MSTRG.90120"; transcript_id "MSTRG.90120.329"; exon_number "4";
chr19	StringTie	exon	48845517	48845616	1000	-	.	gene_id "MSTRG.90120"; transcript_id "MSTRG.90120.329"; exon_number "5";
chr19	StringTie	exon	48847900	48848040	1000	-	.	gene_id "MSTRG.90120"; transcript_id "MSTRG.90120.329"; exon_number "6";
chr19	StringTie	exon	48852228	48852323	1000	-	.	gene_id "MSTRG.90120"; transcript_id "MSTRG.90120.329"; exon_number "7";
chr19	StringTie	exon	48853682	48853831	1000	-	.	gene_id "MSTRG.90120"; transcript_id "MSTRG.90120.329"; exon_number "8";
chr19	StringTie	exon	48854007	48854087	1000	-	.	gene_id "MSTRG.90120"; transcript_id "MSTRG.90120.329"; exon_number "9";
chr19	StringTie	exon	48854217	48854264	1000	-	.	gene_id "MSTRG.90120"; transcript_id "MSTRG.90120.329"; exon_number "10";
chr19	StringTie	exon	48857422	48857496	1000	-	.	gene_id "MSTRG.90120"; transcript_id "MSTRG.90120.329"; exon_number "11";
chr19	StringTie	exon	48858848	48859139	1000	-	.	gene_id "MSTRG.90120"; transcript_id "MSTRG.90120.329"; exon_number "12";
chr19	StringTie	exon	48859469	48859684	1000	-	.	gene_id "MSTRG.90120"; transcript_id "MSTRG.90120.329"; exon_number "13";
chr19	StringTie	exon	48860350	48860459	1000	-	.	gene_id "MSTRG.90120"; transcript_id "MSTRG.90120.329"; exon_number "14";
chr19	StringTie	exon	48861401	48861514	1000	-	.	gene_id "MSTRG.90120"; transcript_id "MSTRG.90120.329"; exon_number "15";
chr19	StringTie	exon	48861620	48861687	1000	-	.	gene_id "MSTRG.90120"; transcript_id "MSTRG.90120.329"; exon_number "16";
chr19	StringTie	exon	48865503	48865610	1000	-	.	gene_id "MSTRG.90120"; transcript_id "MSTRG.90120.329"; exon_number "17";
chr19	StringTie	exon	48867537	48867626	1000	-	.	gene_id "MSTRG.90120"; transcript_id "MSTRG.90120.329"; exon_number "18";
chr19	StringTie	exon	48868083	48868677	1000	-	.	gene_id "MSTRG.90120"; transcript_id "MSTRG.90120.329"; exon_number "19";
chr19	StringTie	transcript	48794973	48868910	1000	-	.	gene_id "MSTRG.90120"; transcript_id "MSTRG.90120.33";
chr19	StringTie	exon	48794973	48795464	1000	-	.	gene_id "MSTRG.90120"; transcript_id "MSTRG.90120.33"; exon_number "1";
chr19	StringTie	exon	48796428	48796502	1000	-	.	gene_id "MSTRG.90120"; transcript_id "MSTRG.90120.33"; exon_number "2";
chr19	StringTie	exon	48796578	48796718	1000	-	.	gene_id "MSTRG.90120"; transcript_id "MSTRG.90120.33"; exon_number "3";
chr19	StringTie	exon	48796937	48797022	1000	-	.	gene_id "MSTRG.90120"; transcript_id "MSTRG.90120.33"; exon_number "4";
chr19	StringTie	exon	48797191	48797333	1000	-	.	gene_id "MSTRG.90120"; transcript_id "MSTRG.90120.33"; exon_number "5";
chr19	StringTie	exon	48799675	48799838	1000	-	.	gene_id "MSTRG.90120"; transcript_id "MSTRG.90120.33"; exon_number "6";
chr19	StringTie	exon	48799981	48800100	1000	-	.	gene_id "MSTRG.90120"; transcript_id "MSTRG.90120.33"; exon_number "7";
chr19	StringTie	exon	48800187	48800297	1000	-	.	gene_id "MSTRG.90120"; transcript_id "MSTRG.90120.33"; exon_number "8";
chr19	StringTie	exon	48806517	48806717	1000	-	.	gene_id "MSTRG.90120"; transcript_id "MSTRG.90120.33"; exon_number "9";
chr19	StringTie	exon	48807000	48807074	1000	-	.	gene_id "MSTRG.90120"; transcript_id "MSTRG.90120.33"; exon_number "10";
chr19	StringTie	exon	48810984	48811177	1000	-	.	gene_id "MSTRG.90120"; transcript_id "MSTRG.90120.33"; exon_number "11";
chr19	StringTie	exon	48811275	48811329	1000	-	.	gene_id "MSTRG.90120"; transcript_id "MSTRG.90120.33"; exon_number "12";
chr19	StringTie	exon	48813233	48813348	1000	-	.	gene_id "MSTRG.90120"; transcript_id "MSTRG.90120.33"; exon_number "13";
chr19	StringTie	exon	48813663	48813730	1000	-	.	gene_id "MSTRG.90120"; transcript_id "MSTRG.90120.33"; exon_number "14";
chr19	StringTie	exon	48815037	48815141	1000	-	.	gene_id "MSTRG.90120"; transcript_id "MSTRG.90120.33"; exon_number "15";
chr19	StringTie	exon	48832666	48832732	1000	-	.	gene_id "MSTRG.90120"; transcript_id "MSTRG.90120.33"; exon_number "16";
chr19	StringTie	exon	48834276	48834358	1000	-	.	gene_id "MSTRG.90120"; transcript_id "MSTRG.90120.33"; exon_number "17";
chr19	StringTie	exon	48835805	48835843	1000	-	.	gene_id "MSTRG.90120"; transcript_id "MSTRG.90120.33"; exon_number "18";
chr19	StringTie	exon	48836324	48837551	1000	-	.	gene_id "MSTRG.90120"; transcript_id "MSTRG.90120.33"; exon_number "19";
chr19	StringTie	exon	48838017	48838129	1000	-	.	gene_id "MSTRG.90120"; transcript_id "MSTRG.90120.33"; exon_number "20";
chr19	StringTie	exon	48841149	48841310	1000	-	.	gene_id "MSTRG.90120"; transcript_id "MSTRG.90120.33"; exon_number "21";
chr19	StringTie	exon	48845370	48845446	1000	-	.	gene_id "MSTRG.90120"; transcript_id "MSTRG.90120.33"; exon_number "22";
chr19	StringTie	exon	48845517	48845616	1000	-	.	gene_id "MSTRG.90120"; transcript_id "MSTRG.90120.33"; exon_number "23";
chr19	StringTie	exon	48847900	48848040	1000	-	.	gene_id "MSTRG.90120"; transcript_id "MSTRG.90120.33"; exon_number "24";
chr19	StringTie	exon	48852228	48852326	1000	-	.	gene_id "MSTRG.90120"; transcript_id "MSTRG.90120.33"; exon_number "25";
chr19	StringTie	exon	48853682	48853831	1000	-	.	gene_id "MSTRG.90120"; transcript_id "MSTRG.90120.33"; exon_number "26";
chr19	StringTie	exon	48854007	48854087	1000	-	.	gene_id "MSTRG.90120"; transcript_id "MSTRG.90120.33"; exon_number "27";
chr19	StringTie	exon	48854217	48854264	1000	-	.	gene_id "MSTRG.90120"; transcript_id "MSTRG.90120.33"; exon_number "28";
chr19	StringTie	exon	48857422	48857496	1000	-	.	gene_id "MSTRG.90120"; transcript_id "MSTRG.90120.33"; exon_number "29";
chr19	StringTie	exon	48858860	48859139	1000	-	.	gene_id "MSTRG.90120"; transcript_id "MSTRG.90120.33"; exon_number "30";
chr19	StringTie	exon	48859469	48859684	1000	-	.	gene_id "MSTRG.90120"; transcript_id "MSTRG.90120.33"; exon_number "31";
chr19	StringTie	exon	48860350	48860459	1000	-	.	gene_id "MSTRG.90120"; transcript_id "MSTRG.90120.33"; exon_number "32";
chr19	StringTie	exon	48861401	48861501	1000	-	.	gene_id "MSTRG.90120"; transcript_id "MSTRG.90120.33"; exon_number "33";
chr19	StringTie	exon	48861620	48861692	1000	-	.	gene_id "MSTRG.90120"; transcript_id "MSTRG.90120.33"; exon_number "34";
chr19	StringTie	exon	48865503	48865610	1000	-	.	gene_id "MSTRG.90120"; transcript_id "MSTRG.90120.33"; exon_number "35";
chr19	StringTie	exon	48867537	48867626	1000	-	.	gene_id "MSTRG.90120"; transcript_id "MSTRG.90120.33"; exon_number "36";
chr19	StringTie	exon	48868083	48868910	1000	-	.	gene_id "MSTRG.90120"; transcript_id "MSTRG.90120.33"; exon_number "37";
chr19	StringTie	transcript	48837015	48860118	1000	-	.	gene_id "MSTRG.90120"; transcript_id "MSTRG.90120.330";
chr19	StringTie	exon	48837015	48837551	1000	-	.	gene_id "MSTRG.90120"; transcript_id "MSTRG.90120.330"; exon_number "1";
chr19	StringTie	exon	48837903	48838129	1000	-	.	gene_id "MSTRG.90120"; transcript_id "MSTRG.90120.330"; exon_number "2";
chr19	StringTie	exon	48841149	48841310	1000	-	.	gene_id "MSTRG.90120"; transcript_id "MSTRG.90120.330"; exon_number "3";
chr19	StringTie	exon	48845370	48845446	1000	-	.	gene_id "MSTRG.90120"; transcript_id "MSTRG.90120.330"; exon_number "4";
chr19	StringTie	exon	48845517	48845616	1000	-	.	gene_id "MSTRG.90120"; transcript_id "MSTRG.90120.330"; exon_number "5";
chr19	StringTie	exon	48847900	48848040	1000	-	.	gene_id "MSTRG.90120"; transcript_id "MSTRG.90120.330"; exon_number "6";
chr19	StringTie	exon	48852228	48852326	1000	-	.	gene_id "MSTRG.90120"; transcript_id "MSTRG.90120.330"; exon_number "7";
chr19	StringTie	exon	48853682	48853831	1000	-	.	gene_id "MSTRG.90120"; transcript_id "MSTRG.90120.330"; exon_number "8";
chr19	StringTie	exon	48854007	48854087	1000	-	.	gene_id "MSTRG.90120"; transcript_id "MSTRG.90120.330"; exon_number "9";
chr19	StringTie	exon	48854217	48854264	1000	-	.	gene_id "MSTRG.90120"; transcript_id "MSTRG.90120.330"; exon_number "10";
chr19	StringTie	exon	48857422	48857496	1000	-	.	gene_id "MSTRG.90120"; transcript_id "MSTRG.90120.330"; exon_number "11";
chr19	StringTie	exon	48858860	48859139	1000	-	.	gene_id "MSTRG.90120"; transcript_id "MSTRG.90120.330"; exon_number "12";
chr19	StringTie	exon	48859469	48859684	1000	-	.	gene_id "MSTRG.90120"; transcript_id "MSTRG.90120.330"; exon_number "13";
chr19	StringTie	exon	48860021	48860118	1000	-	.	gene_id "MSTRG.90120"; transcript_id "MSTRG.90120.330"; exon_number "14";
chr19	StringTie	transcript	48837015	48867595	1000	-	.	gene_id "MSTRG.90120"; transcript_id "MSTRG.90120.331";
chr19	StringTie	exon	48837015	48837551	1000	-	.	gene_id "MSTRG.90120"; transcript_id "MSTRG.90120.331"; exon_number "1";
chr19	StringTie	exon	48837903	48838129	1000	-	.	gene_id "MSTRG.90120"; transcript_id "MSTRG.90120.331"; exon_number "2";
chr19	StringTie	exon	48839205	48839263	1000	-	.	gene_id "MSTRG.90120"; transcript_id "MSTRG.90120.331"; exon_number "3";
chr19	StringTie	exon	48841149	48841310	1000	-	.	gene_id "MSTRG.90120"; transcript_id "MSTRG.90120.331"; exon_number "4";
chr19	StringTie	exon	48845370	48845446	1000	-	.	gene_id "MSTRG.90120"; transcript_id "MSTRG.90120.331"; exon_number "5";
chr19	StringTie	exon	48845517	48845616	1000	-	.	gene_id "MSTRG.90120"; transcript_id "MSTRG.90120.331"; exon_number "6";
chr19	StringTie	exon	48847900	48848040	1000	-	.	gene_id "MSTRG.90120"; transcript_id "MSTRG.90120.331"; exon_number "7";
chr19	StringTie	exon	48852228	48852326	1000	-	.	gene_id "MSTRG.90120"; transcript_id "MSTRG.90120.331"; exon_number "8";
chr19	StringTie	exon	48853682	48853831	1000	-	.	gene_id "MSTRG.90120"; transcript_id "MSTRG.90120.331"; exon_number "9";
chr19	StringTie	exon	48854007	48854087	1000	-	.	gene_id "MSTRG.90120"; transcript_id "MSTRG.90120.331"; exon_number "10";
chr19	StringTie	exon	48854217	48854264	1000	-	.	gene_id "MSTRG.90120"; transcript_id "MSTRG.90120.331"; exon_number "11";
chr19	StringTie	exon	48858860	48859139	1000	-	.	gene_id "MSTRG.90120"; transcript_id "MSTRG.90120.331"; exon_number "12";
chr19	StringTie	exon	48859469	48859684	1000	-	.	gene_id "MSTRG.90120"; transcript_id "MSTRG.90120.331"; exon_number "13";
chr19	StringTie	exon	48860350	48860459	1000	-	.	gene_id "MSTRG.90120"; transcript_id "MSTRG.90120.331"; exon_number "14";
chr19	StringTie	exon	48861401	48861501	1000	-	.	gene_id "MSTRG.90120"; transcript_id "MSTRG.90120.331"; exon_number "15";
chr19	StringTie	exon	48861620	48861692	1000	-	.	gene_id "MSTRG.90120"; transcript_id "MSTRG.90120.331"; exon_number "16";
chr19	StringTie	exon	48867537	48867595	1000	-	.	gene_id "MSTRG.90120"; transcript_id "MSTRG.90120.331"; exon_number "17";
chr19	StringTie	transcript	48837018	48868652	1000	-	.	gene_id "MSTRG.90120"; transcript_id "MSTRG.90120.332";
chr19	StringTie	exon	48837018	48837551	1000	-	.	gene_id "MSTRG.90120"; transcript_id "MSTRG.90120.332"; exon_number "1";
chr19	StringTie	exon	48838017	48838129	1000	-	.	gene_id "MSTRG.90120"; transcript_id "MSTRG.90120.332"; exon_number "2";
chr19	StringTie	exon	48841149	48841310	1000	-	.	gene_id "MSTRG.90120"; transcript_id "MSTRG.90120.332"; exon_number "3";
chr19	StringTie	exon	48845370	48845446	1000	-	.	gene_id "MSTRG.90120"; transcript_id "MSTRG.90120.332"; exon_number "4";
chr19	StringTie	exon	48845517	48845616	1000	-	.	gene_id "MSTRG.90120"; transcript_id "MSTRG.90120.332"; exon_number "5";
chr19	StringTie	exon	48847900	48848040	1000	-	.	gene_id "MSTRG.90120"; transcript_id "MSTRG.90120.332"; exon_number "6";
chr19	StringTie	exon	48852228	48852326	1000	-	.	gene_id "MSTRG.90120"; transcript_id "MSTRG.90120.332"; exon_number "7";
chr19	StringTie	exon	48853682	48853831	1000	-	.	gene_id "MSTRG.90120"; transcript_id "MSTRG.90120.332"; exon_number "8";
chr19	StringTie	exon	48854007	48854087	1000	-	.	gene_id "MSTRG.90120"; transcript_id "MSTRG.90120.332"; exon_number "9";
chr19	StringTie	exon	48854217	48854264	1000	-	.	gene_id "MSTRG.90120"; transcript_id "MSTRG.90120.332"; exon_number "10";
chr19	StringTie	exon	48857422	48857496	1000	-	.	gene_id "MSTRG.90120"; transcript_id "MSTRG.90120.332"; exon_number "11";
chr19	StringTie	exon	48858848	48859139	1000	-	.	gene_id "MSTRG.90120"; transcript_id "MSTRG.90120.332"; exon_number "12";
chr19	StringTie	exon	48859469	48859684	1000	-	.	gene_id "MSTRG.90120"; transcript_id "MSTRG.90120.332"; exon_number "13";
chr19	StringTie	exon	48860350	48860459	1000	-	.	gene_id "MSTRG.90120"; transcript_id "MSTRG.90120.332"; exon_number "14";
chr19	StringTie	exon	48861401	48861514	1000	-	.	gene_id "MSTRG.90120"; transcript_id "MSTRG.90120.332"; exon_number "15";
chr19	StringTie	exon	48861620	48861692	1000	-	.	gene_id "MSTRG.90120"; transcript_id "MSTRG.90120.332"; exon_number "16";
chr19	StringTie	exon	48865503	48865610	1000	-	.	gene_id "MSTRG.90120"; transcript_id "MSTRG.90120.332"; exon_number "17";
chr19	StringTie	exon	48867537	48867626	1000	-	.	gene_id "MSTRG.90120"; transcript_id "MSTRG.90120.332"; exon_number "18";
chr19	StringTie	exon	48868083	48868652	1000	-	.	gene_id "MSTRG.90120"; transcript_id "MSTRG.90120.332"; exon_number "19";
chr19	StringTie	transcript	48837025	48868677	1000	-	.	gene_id "MSTRG.90120"; transcript_id "MSTRG.90120.333";
chr19	StringTie	exon	48837025	48837551	1000	-	.	gene_id "MSTRG.90120"; transcript_id "MSTRG.90120.333"; exon_number "1";
chr19	StringTie	exon	48838017	48838129	1000	-	.	gene_id "MSTRG.90120"; transcript_id "MSTRG.90120.333"; exon_number "2";
chr19	StringTie	exon	48841149	48841310	1000	-	.	gene_id "MSTRG.90120"; transcript_id "MSTRG.90120.333"; exon_number "3";
chr19	StringTie	exon	48845370	48845446	1000	-	.	gene_id "MSTRG.90120"; transcript_id "MSTRG.90120.333"; exon_number "4";
chr19	StringTie	exon	48845517	48845616	1000	-	.	gene_id "MSTRG.90120"; transcript_id "MSTRG.90120.333"; exon_number "5";
chr19	StringTie	exon	48847900	48848040	1000	-	.	gene_id "MSTRG.90120"; transcript_id "MSTRG.90120.333"; exon_number "6";
chr19	StringTie	exon	48852228	48852323	1000	-	.	gene_id "MSTRG.90120"; transcript_id "MSTRG.90120.333"; exon_number "7";
chr19	StringTie	exon	48853682	48853831	1000	-	.	gene_id "MSTRG.90120"; transcript_id "MSTRG.90120.333"; exon_number "8";
chr19	StringTie	exon	48854007	48854087	1000	-	.	gene_id "MSTRG.90120"; transcript_id "MSTRG.90120.333"; exon_number "9";
chr19	StringTie	exon	48854217	48854264	1000	-	.	gene_id "MSTRG.90120"; transcript_id "MSTRG.90120.333"; exon_number "10";
chr19	StringTie	exon	48857422	48857496	1000	-	.	gene_id "MSTRG.90120"; transcript_id "MSTRG.90120.333"; exon_number "11";
chr19	StringTie	exon	48858848	48859139	1000	-	.	gene_id "MSTRG.90120"; transcript_id "MSTRG.90120.333"; exon_number "12";
chr19	StringTie	exon	48859469	48859684	1000	-	.	gene_id "MSTRG.90120"; transcript_id "MSTRG.90120.333"; exon_number "13";
chr19	StringTie	exon	48860350	48860459	1000	-	.	gene_id "MSTRG.90120"; transcript_id "MSTRG.90120.333"; exon_number "14";
chr19	StringTie	exon	48861401	48861501	1000	-	.	gene_id "MSTRG.90120"; transcript_id "MSTRG.90120.333"; exon_number "15";
chr19	StringTie	exon	48861620	48861687	1000	-	.	gene_id "MSTRG.90120"; transcript_id "MSTRG.90120.333"; exon_number "16";
chr19	StringTie	exon	48865503	48865610	1000	-	.	gene_id "MSTRG.90120"; transcript_id "MSTRG.90120.333"; exon_number "17";
chr19	StringTie	exon	48867537	48867626	1000	-	.	gene_id "MSTRG.90120"; transcript_id "MSTRG.90120.333"; exon_number "18";
chr19	StringTie	exon	48868083	48868677	1000	-	.	gene_id "MSTRG.90120"; transcript_id "MSTRG.90120.333"; exon_number "19";
chr19	StringTie	transcript	48837027	48868757	1000	-	.	gene_id "MSTRG.90120"; transcript_id "MSTRG.90120.334";
chr19	StringTie	exon	48837027	48837551	1000	-	.	gene_id "MSTRG.90120"; transcript_id "MSTRG.90120.334"; exon_number "1";
chr19	StringTie	exon	48838017	48838129	1000	-	.	gene_id "MSTRG.90120"; transcript_id "MSTRG.90120.334"; exon_number "2";
chr19	StringTie	exon	48841149	48841310	1000	-	.	gene_id "MSTRG.90120"; transcript_id "MSTRG.90120.334"; exon_number "3";
chr19	StringTie	exon	48845370	48845446	1000	-	.	gene_id "MSTRG.90120"; transcript_id "MSTRG.90120.334"; exon_number "4";
chr19	StringTie	exon	48845517	48845616	1000	-	.	gene_id "MSTRG.90120"; transcript_id "MSTRG.90120.334"; exon_number "5";
chr19	StringTie	exon	48847900	48848040	1000	-	.	gene_id "MSTRG.90120"; transcript_id "MSTRG.90120.334"; exon_number "6";
chr19	StringTie	exon	48852228	48852326	1000	-	.	gene_id "MSTRG.90120"; transcript_id "MSTRG.90120.334"; exon_number "7";
chr19	StringTie	exon	48853682	48853831	1000	-	.	gene_id "MSTRG.90120"; transcript_id "MSTRG.90120.334"; exon_number "8";
chr19	StringTie	exon	48854007	48854087	1000	-	.	gene_id "MSTRG.90120"; transcript_id "MSTRG.90120.334"; exon_number "9";
chr19	StringTie	exon	48854217	48854264	1000	-	.	gene_id "MSTRG.90120"; transcript_id "MSTRG.90120.334"; exon_number "10";
chr19	StringTie	exon	48857422	48857496	1000	-	.	gene_id "MSTRG.90120"; transcript_id "MSTRG.90120.334"; exon_number "11";
chr19	StringTie	exon	48858860	48859139	1000	-	.	gene_id "MSTRG.90120"; transcript_id "MSTRG.90120.334"; exon_number "12";
chr19	StringTie	exon	48859469	48859684	1000	-	.	gene_id "MSTRG.90120"; transcript_id "MSTRG.90120.334"; exon_number "13";
chr19	StringTie	exon	48860350	48860459	1000	-	.	gene_id "MSTRG.90120"; transcript_id "MSTRG.90120.334"; exon_number "14";
chr19	StringTie	exon	48861401	48861497	1000	-	.	gene_id "MSTRG.90120"; transcript_id "MSTRG.90120.334"; exon_number "15";
chr19	StringTie	exon	48861620	48861687	1000	-	.	gene_id "MSTRG.90120"; transcript_id "MSTRG.90120.334"; exon_number "16";
chr19	StringTie	exon	48865503	48865610	1000	-	.	gene_id "MSTRG.90120"; transcript_id "MSTRG.90120.334"; exon_number "17";
chr19	StringTie	exon	48867537	48867626	1000	-	.	gene_id "MSTRG.90120"; transcript_id "MSTRG.90120.334"; exon_number "18";
chr19	StringTie	exon	48868083	48868757	1000	-	.	gene_id "MSTRG.90120"; transcript_id "MSTRG.90120.334"; exon_number "19";
chr19	StringTie	transcript	48837028	48868651	1000	-	.	gene_id "MSTRG.90120"; transcript_id "MSTRG.90120.335";
chr19	StringTie	exon	48837028	48837551	1000	-	.	gene_id "MSTRG.90120"; transcript_id "MSTRG.90120.335"; exon_number "1";
chr19	StringTie	exon	48838017	48838129	1000	-	.	gene_id "MSTRG.90120"; transcript_id "MSTRG.90120.335"; exon_number "2";
chr19	StringTie	exon	48841149	48841310	1000	-	.	gene_id "MSTRG.90120"; transcript_id "MSTRG.90120.335"; exon_number "3";
chr19	StringTie	exon	48845370	48845446	1000	-	.	gene_id "MSTRG.90120"; transcript_id "MSTRG.90120.335"; exon_number "4";
chr19	StringTie	exon	48845517	48845616	1000	-	.	gene_id "MSTRG.90120"; transcript_id "MSTRG.90120.335"; exon_number "5";
chr19	StringTie	exon	48847900	48848040	1000	-	.	gene_id "MSTRG.90120"; transcript_id "MSTRG.90120.335"; exon_number "6";
chr19	StringTie	exon	48852228	48852323	1000	-	.	gene_id "MSTRG.90120"; transcript_id "MSTRG.90120.335"; exon_number "7";
chr19	StringTie	exon	48853682	48853831	1000	-	.	gene_id "MSTRG.90120"; transcript_id "MSTRG.90120.335"; exon_number "8";
chr19	StringTie	exon	48854007	48854087	1000	-	.	gene_id "MSTRG.90120"; transcript_id "MSTRG.90120.335"; exon_number "9";
chr19	StringTie	exon	48854217	48854264	1000	-	.	gene_id "MSTRG.90120"; transcript_id "MSTRG.90120.335"; exon_number "10";
chr19	StringTie	exon	48857422	48857496	1000	-	.	gene_id "MSTRG.90120"; transcript_id "MSTRG.90120.335"; exon_number "11";
chr19	StringTie	exon	48858860	48859139	1000	-	.	gene_id "MSTRG.90120"; transcript_id "MSTRG.90120.335"; exon_number "12";
chr19	StringTie	exon	48859469	48859684	1000	-	.	gene_id "MSTRG.90120"; transcript_id "MSTRG.90120.335"; exon_number "13";
chr19	StringTie	exon	48860350	48860455	1000	-	.	gene_id "MSTRG.90120"; transcript_id "MSTRG.90120.335"; exon_number "14";
chr19	StringTie	exon	48861401	48861514	1000	-	.	gene_id "MSTRG.90120"; transcript_id "MSTRG.90120.335"; exon_number "15";
chr19	StringTie	exon	48861620	48861692	1000	-	.	gene_id "MSTRG.90120"; transcript_id "MSTRG.90120.335"; exon_number "16";
chr19	StringTie	exon	48865503	48865610	1000	-	.	gene_id "MSTRG.90120"; transcript_id "MSTRG.90120.335"; exon_number "17";
chr19	StringTie	exon	48867537	48867626	1000	-	.	gene_id "MSTRG.90120"; transcript_id "MSTRG.90120.335"; exon_number "18";
chr19	StringTie	exon	48868083	48868651	1000	-	.	gene_id "MSTRG.90120"; transcript_id "MSTRG.90120.335"; exon_number "19";
chr19	StringTie	transcript	48837033	48868654	1000	-	.	gene_id "MSTRG.90120"; transcript_id "MSTRG.90120.336";
chr19	StringTie	exon	48837033	48837551	1000	-	.	gene_id "MSTRG.90120"; transcript_id "MSTRG.90120.336"; exon_number "1";
chr19	StringTie	exon	48838017	48838129	1000	-	.	gene_id "MSTRG.90120"; transcript_id "MSTRG.90120.336"; exon_number "2";
chr19	StringTie	exon	48841149	48841310	1000	-	.	gene_id "MSTRG.90120"; transcript_id "MSTRG.90120.336"; exon_number "3";
chr19	StringTie	exon	48845370	48845446	1000	-	.	gene_id "MSTRG.90120"; transcript_id "MSTRG.90120.336"; exon_number "4";
chr19	StringTie	exon	48845517	48845616	1000	-	.	gene_id "MSTRG.90120"; transcript_id "MSTRG.90120.336"; exon_number "5";
chr19	StringTie	exon	48847900	48848040	1000	-	.	gene_id "MSTRG.90120"; transcript_id "MSTRG.90120.336"; exon_number "6";
chr19	StringTie	exon	48852228	48852326	1000	-	.	gene_id "MSTRG.90120"; transcript_id "MSTRG.90120.336"; exon_number "7";
chr19	StringTie	exon	48853682	48853831	1000	-	.	gene_id "MSTRG.90120"; transcript_id "MSTRG.90120.336"; exon_number "8";
chr19	StringTie	exon	48854007	48854087	1000	-	.	gene_id "MSTRG.90120"; transcript_id "MSTRG.90120.336"; exon_number "9";
chr19	StringTie	exon	48854217	48854264	1000	-	.	gene_id "MSTRG.90120"; transcript_id "MSTRG.90120.336"; exon_number "10";
chr19	StringTie	exon	48858860	48859139	1000	-	.	gene_id "MSTRG.90120"; transcript_id "MSTRG.90120.336"; exon_number "11";
chr19	StringTie	exon	48859469	48859684	1000	-	.	gene_id "MSTRG.90120"; transcript_id "MSTRG.90120.336"; exon_number "12";
chr19	StringTie	exon	48860350	48860459	1000	-	.	gene_id "MSTRG.90120"; transcript_id "MSTRG.90120.336"; exon_number "13";
chr19	StringTie	exon	48865503	48865610	1000	-	.	gene_id "MSTRG.90120"; transcript_id "MSTRG.90120.336"; exon_number "14";
chr19	StringTie	exon	48867537	48867626	1000	-	.	gene_id "MSTRG.90120"; transcript_id "MSTRG.90120.336"; exon_number "15";
chr19	StringTie	exon	48868083	48868654	1000	-	.	gene_id "MSTRG.90120"; transcript_id "MSTRG.90120.336"; exon_number "16";
chr19	StringTie	transcript	48837041	48868662	1000	-	.	gene_id "MSTRG.90120"; transcript_id "MSTRG.90120.337";
chr19	StringTie	exon	48837041	48837551	1000	-	.	gene_id "MSTRG.90120"; transcript_id "MSTRG.90120.337"; exon_number "1";
chr19	StringTie	exon	48838017	48838129	1000	-	.	gene_id "MSTRG.90120"; transcript_id "MSTRG.90120.337"; exon_number "2";
chr19	StringTie	exon	48841149	48841310	1000	-	.	gene_id "MSTRG.90120"; transcript_id "MSTRG.90120.337"; exon_number "3";
chr19	StringTie	exon	48845370	48845446	1000	-	.	gene_id "MSTRG.90120"; transcript_id "MSTRG.90120.337"; exon_number "4";
chr19	StringTie	exon	48845517	48845616	1000	-	.	gene_id "MSTRG.90120"; transcript_id "MSTRG.90120.337"; exon_number "5";
chr19	StringTie	exon	48847900	48848040	1000	-	.	gene_id "MSTRG.90120"; transcript_id "MSTRG.90120.337"; exon_number "6";
chr19	StringTie	exon	48852228	48852326	1000	-	.	gene_id "MSTRG.90120"; transcript_id "MSTRG.90120.337"; exon_number "7";
chr19	StringTie	exon	48853682	48853831	1000	-	.	gene_id "MSTRG.90120"; transcript_id "MSTRG.90120.337"; exon_number "8";
chr19	StringTie	exon	48854007	48854087	1000	-	.	gene_id "MSTRG.90120"; transcript_id "MSTRG.90120.337"; exon_number "9";
chr19	StringTie	exon	48854217	48854264	1000	-	.	gene_id "MSTRG.90120"; transcript_id "MSTRG.90120.337"; exon_number "10";
chr19	StringTie	exon	48858860	48859139	1000	-	.	gene_id "MSTRG.90120"; transcript_id "MSTRG.90120.337"; exon_number "11";
chr19	StringTie	exon	48859469	48859684	1000	-	.	gene_id "MSTRG.90120"; transcript_id "MSTRG.90120.337"; exon_number "12";
chr19	StringTie	exon	48860350	48860455	1000	-	.	gene_id "MSTRG.90120"; transcript_id "MSTRG.90120.337"; exon_number "13";
chr19	StringTie	exon	48861401	48861501	1000	-	.	gene_id "MSTRG.90120"; transcript_id "MSTRG.90120.337"; exon_number "14";
chr19	StringTie	exon	48861620	48861692	1000	-	.	gene_id "MSTRG.90120"; transcript_id "MSTRG.90120.337"; exon_number "15";
chr19	StringTie	exon	48865503	48865610	1000	-	.	gene_id "MSTRG.90120"; transcript_id "MSTRG.90120.337"; exon_number "16";
chr19	StringTie	exon	48867537	48867626	1000	-	.	gene_id "MSTRG.90120"; transcript_id "MSTRG.90120.337"; exon_number "17";
chr19	StringTie	exon	48868083	48868662	1000	-	.	gene_id "MSTRG.90120"; transcript_id "MSTRG.90120.337"; exon_number "18";
chr19	StringTie	transcript	48837041	48868626	1000	-	.	gene_id "MSTRG.90120"; transcript_id "MSTRG.90120.338";
chr19	StringTie	exon	48837041	48837551	1000	-	.	gene_id "MSTRG.90120"; transcript_id "MSTRG.90120.338"; exon_number "1";
chr19	StringTie	exon	48838017	48838129	1000	-	.	gene_id "MSTRG.90120"; transcript_id "MSTRG.90120.338"; exon_number "2";
chr19	StringTie	exon	48841149	48841310	1000	-	.	gene_id "MSTRG.90120"; transcript_id "MSTRG.90120.338"; exon_number "3";
chr19	StringTie	exon	48845370	48845446	1000	-	.	gene_id "MSTRG.90120"; transcript_id "MSTRG.90120.338"; exon_number "4";
chr19	StringTie	exon	48845517	48845616	1000	-	.	gene_id "MSTRG.90120"; transcript_id "MSTRG.90120.338"; exon_number "5";
chr19	StringTie	exon	48847900	48848040	1000	-	.	gene_id "MSTRG.90120"; transcript_id "MSTRG.90120.338"; exon_number "6";
chr19	StringTie	exon	48852228	48852323	1000	-	.	gene_id "MSTRG.90120"; transcript_id "MSTRG.90120.338"; exon_number "7";
chr19	StringTie	exon	48853682	48853831	1000	-	.	gene_id "MSTRG.90120"; transcript_id "MSTRG.90120.338"; exon_number "8";
chr19	StringTie	exon	48854007	48854087	1000	-	.	gene_id "MSTRG.90120"; transcript_id "MSTRG.90120.338"; exon_number "9";
chr19	StringTie	exon	48854217	48854264	1000	-	.	gene_id "MSTRG.90120"; transcript_id "MSTRG.90120.338"; exon_number "10";
chr19	StringTie	exon	48858860	48859339	1000	-	.	gene_id "MSTRG.90120"; transcript_id "MSTRG.90120.338"; exon_number "11";
chr19	StringTie	exon	48859469	48859684	1000	-	.	gene_id "MSTRG.90120"; transcript_id "MSTRG.90120.338"; exon_number "12";
chr19	StringTie	exon	48860350	48860459	1000	-	.	gene_id "MSTRG.90120"; transcript_id "MSTRG.90120.338"; exon_number "13";
chr19	StringTie	exon	48861401	48861497	1000	-	.	gene_id "MSTRG.90120"; transcript_id "MSTRG.90120.338"; exon_number "14";
chr19	StringTie	exon	48861620	48861692	1000	-	.	gene_id "MSTRG.90120"; transcript_id "MSTRG.90120.338"; exon_number "15";
chr19	StringTie	exon	48865503	48865610	1000	-	.	gene_id "MSTRG.90120"; transcript_id "MSTRG.90120.338"; exon_number "16";
chr19	StringTie	exon	48867537	48867626	1000	-	.	gene_id "MSTRG.90120"; transcript_id "MSTRG.90120.338"; exon_number "17";
chr19	StringTie	exon	48868083	48868626	1000	-	.	gene_id "MSTRG.90120"; transcript_id "MSTRG.90120.338"; exon_number "18";
chr19	StringTie	transcript	48837041	48868673	1000	-	.	gene_id "MSTRG.90120"; transcript_id "MSTRG.90120.339";
chr19	StringTie	exon	48837041	48837551	1000	-	.	gene_id "MSTRG.90120"; transcript_id "MSTRG.90120.339"; exon_number "1";
chr19	StringTie	exon	48838017	48838129	1000	-	.	gene_id "MSTRG.90120"; transcript_id "MSTRG.90120.339"; exon_number "2";
chr19	StringTie	exon	48841149	48841310	1000	-	.	gene_id "MSTRG.90120"; transcript_id "MSTRG.90120.339"; exon_number "3";
chr19	StringTie	exon	48845370	48845446	1000	-	.	gene_id "MSTRG.90120"; transcript_id "MSTRG.90120.339"; exon_number "4";
chr19	StringTie	exon	48845517	48845616	1000	-	.	gene_id "MSTRG.90120"; transcript_id "MSTRG.90120.339"; exon_number "5";
chr19	StringTie	exon	48847900	48848035	1000	-	.	gene_id "MSTRG.90120"; transcript_id "MSTRG.90120.339"; exon_number "6";
chr19	StringTie	exon	48852228	48852323	1000	-	.	gene_id "MSTRG.90120"; transcript_id "MSTRG.90120.339"; exon_number "7";
chr19	StringTie	exon	48853682	48853831	1000	-	.	gene_id "MSTRG.90120"; transcript_id "MSTRG.90120.339"; exon_number "8";
chr19	StringTie	exon	48854007	48854087	1000	-	.	gene_id "MSTRG.90120"; transcript_id "MSTRG.90120.339"; exon_number "9";
chr19	StringTie	exon	48854217	48854264	1000	-	.	gene_id "MSTRG.90120"; transcript_id "MSTRG.90120.339"; exon_number "10";
chr19	StringTie	exon	48857422	48857496	1000	-	.	gene_id "MSTRG.90120"; transcript_id "MSTRG.90120.339"; exon_number "11";
chr19	StringTie	exon	48858848	48859139	1000	-	.	gene_id "MSTRG.90120"; transcript_id "MSTRG.90120.339"; exon_number "12";
chr19	StringTie	exon	48859469	48859684	1000	-	.	gene_id "MSTRG.90120"; transcript_id "MSTRG.90120.339"; exon_number "13";
chr19	StringTie	exon	48860350	48860459	1000	-	.	gene_id "MSTRG.90120"; transcript_id "MSTRG.90120.339"; exon_number "14";
chr19	StringTie	exon	48861401	48861501	1000	-	.	gene_id "MSTRG.90120"; transcript_id "MSTRG.90120.339"; exon_number "15";
chr19	StringTie	exon	48861620	48861687	1000	-	.	gene_id "MSTRG.90120"; transcript_id "MSTRG.90120.339"; exon_number "16";
chr19	StringTie	exon	48865503	48865610	1000	-	.	gene_id "MSTRG.90120"; transcript_id "MSTRG.90120.339"; exon_number "17";
chr19	StringTie	exon	48867537	48867626	1000	-	.	gene_id "MSTRG.90120"; transcript_id "MSTRG.90120.339"; exon_number "18";
chr19	StringTie	exon	48868083	48868673	1000	-	.	gene_id "MSTRG.90120"; transcript_id "MSTRG.90120.339"; exon_number "19";
chr19	StringTie	transcript	48794973	48836673	1000	-	.	gene_id "MSTRG.90120"; transcript_id "MSTRG.90120.34";
chr19	StringTie	exon	48794973	48795464	1000	-	.	gene_id "MSTRG.90120"; transcript_id "MSTRG.90120.34"; exon_number "1";
chr19	StringTie	exon	48796428	48796502	1000	-	.	gene_id "MSTRG.90120"; transcript_id "MSTRG.90120.34"; exon_number "2";
chr19	StringTie	exon	48796578	48796718	1000	-	.	gene_id "MSTRG.90120"; transcript_id "MSTRG.90120.34"; exon_number "3";
chr19	StringTie	exon	48796937	48797022	1000	-	.	gene_id "MSTRG.90120"; transcript_id "MSTRG.90120.34"; exon_number "4";
chr19	StringTie	exon	48797191	48797333	1000	-	.	gene_id "MSTRG.90120"; transcript_id "MSTRG.90120.34"; exon_number "5";
chr19	StringTie	exon	48799679	48799838	1000	-	.	gene_id "MSTRG.90120"; transcript_id "MSTRG.90120.34"; exon_number "6";
chr19	StringTie	exon	48799981	48800100	1000	-	.	gene_id "MSTRG.90120"; transcript_id "MSTRG.90120.34"; exon_number "7";
chr19	StringTie	exon	48800187	48800297	1000	-	.	gene_id "MSTRG.90120"; transcript_id "MSTRG.90120.34"; exon_number "8";
chr19	StringTie	exon	48806517	48806717	1000	-	.	gene_id "MSTRG.90120"; transcript_id "MSTRG.90120.34"; exon_number "9";
chr19	StringTie	exon	48807000	48807074	1000	-	.	gene_id "MSTRG.90120"; transcript_id "MSTRG.90120.34"; exon_number "10";
chr19	StringTie	exon	48810984	48811177	1000	-	.	gene_id "MSTRG.90120"; transcript_id "MSTRG.90120.34"; exon_number "11";
chr19	StringTie	exon	48811275	48813348	1000	-	.	gene_id "MSTRG.90120"; transcript_id "MSTRG.90120.34"; exon_number "12";
chr19	StringTie	exon	48813663	48813730	1000	-	.	gene_id "MSTRG.90120"; transcript_id "MSTRG.90120.34"; exon_number "13";
chr19	StringTie	exon	48815037	48815141	1000	-	.	gene_id "MSTRG.90120"; transcript_id "MSTRG.90120.34"; exon_number "14";
chr19	StringTie	exon	48832666	48832732	1000	-	.	gene_id "MSTRG.90120"; transcript_id "MSTRG.90120.34"; exon_number "15";
chr19	StringTie	exon	48834276	48834358	1000	-	.	gene_id "MSTRG.90120"; transcript_id "MSTRG.90120.34"; exon_number "16";
chr19	StringTie	exon	48835805	48835843	1000	-	.	gene_id "MSTRG.90120"; transcript_id "MSTRG.90120.34"; exon_number "17";
chr19	StringTie	exon	48836324	48836673	1000	-	.	gene_id "MSTRG.90120"; transcript_id "MSTRG.90120.34"; exon_number "18";
chr19	StringTie	transcript	48837045	48868658	1000	-	.	gene_id "MSTRG.90120"; transcript_id "MSTRG.90120.340";
chr19	StringTie	exon	48837045	48837551	1000	-	.	gene_id "MSTRG.90120"; transcript_id "MSTRG.90120.340"; exon_number "1";
chr19	StringTie	exon	48838017	48838129	1000	-	.	gene_id "MSTRG.90120"; transcript_id "MSTRG.90120.340"; exon_number "2";
chr19	StringTie	exon	48841149	48841310	1000	-	.	gene_id "MSTRG.90120"; transcript_id "MSTRG.90120.340"; exon_number "3";
chr19	StringTie	exon	48844503	48844618	1000	-	.	gene_id "MSTRG.90120"; transcript_id "MSTRG.90120.340"; exon_number "4";
chr19	StringTie	exon	48845370	48845446	1000	-	.	gene_id "MSTRG.90120"; transcript_id "MSTRG.90120.340"; exon_number "5";
chr19	StringTie	exon	48845517	48845616	1000	-	.	gene_id "MSTRG.90120"; transcript_id "MSTRG.90120.340"; exon_number "6";
chr19	StringTie	exon	48847900	48848040	1000	-	.	gene_id "MSTRG.90120"; transcript_id "MSTRG.90120.340"; exon_number "7";
chr19	StringTie	exon	48852228	48852323	1000	-	.	gene_id "MSTRG.90120"; transcript_id "MSTRG.90120.340"; exon_number "8";
chr19	StringTie	exon	48853682	48853831	1000	-	.	gene_id "MSTRG.90120"; transcript_id "MSTRG.90120.340"; exon_number "9";
chr19	StringTie	exon	48854007	48854087	1000	-	.	gene_id "MSTRG.90120"; transcript_id "MSTRG.90120.340"; exon_number "10";
chr19	StringTie	exon	48854217	48854264	1000	-	.	gene_id "MSTRG.90120"; transcript_id "MSTRG.90120.340"; exon_number "11";
chr19	StringTie	exon	48858860	48859139	1000	-	.	gene_id "MSTRG.90120"; transcript_id "MSTRG.90120.340"; exon_number "12";
chr19	StringTie	exon	48859469	48859684	1000	-	.	gene_id "MSTRG.90120"; transcript_id "MSTRG.90120.340"; exon_number "13";
chr19	StringTie	exon	48860350	48860459	1000	-	.	gene_id "MSTRG.90120"; transcript_id "MSTRG.90120.340"; exon_number "14";
chr19	StringTie	exon	48861401	48861501	1000	-	.	gene_id "MSTRG.90120"; transcript_id "MSTRG.90120.340"; exon_number "15";
chr19	StringTie	exon	48861620	48861692	1000	-	.	gene_id "MSTRG.90120"; transcript_id "MSTRG.90120.340"; exon_number "16";
chr19	StringTie	exon	48865503	48865607	1000	-	.	gene_id "MSTRG.90120"; transcript_id "MSTRG.90120.340"; exon_number "17";
chr19	StringTie	exon	48867537	48867626	1000	-	.	gene_id "MSTRG.90120"; transcript_id "MSTRG.90120.340"; exon_number "18";
chr19	StringTie	exon	48868083	48868658	1000	-	.	gene_id "MSTRG.90120"; transcript_id "MSTRG.90120.340"; exon_number "19";
chr19	StringTie	transcript	48837045	48868665	1000	-	.	gene_id "MSTRG.90120"; transcript_id "MSTRG.90120.341";
chr19	StringTie	exon	48837045	48837551	1000	-	.	gene_id "MSTRG.90120"; transcript_id "MSTRG.90120.341"; exon_number "1";
chr19	StringTie	exon	48838017	48838129	1000	-	.	gene_id "MSTRG.90120"; transcript_id "MSTRG.90120.341"; exon_number "2";
chr19	StringTie	exon	48841149	48841310	1000	-	.	gene_id "MSTRG.90120"; transcript_id "MSTRG.90120.341"; exon_number "3";
chr19	StringTie	exon	48845370	48845446	1000	-	.	gene_id "MSTRG.90120"; transcript_id "MSTRG.90120.341"; exon_number "4";
chr19	StringTie	exon	48845517	48845616	1000	-	.	gene_id "MSTRG.90120"; transcript_id "MSTRG.90120.341"; exon_number "5";
chr19	StringTie	exon	48847900	48848040	1000	-	.	gene_id "MSTRG.90120"; transcript_id "MSTRG.90120.341"; exon_number "6";
chr19	StringTie	exon	48852228	48852326	1000	-	.	gene_id "MSTRG.90120"; transcript_id "MSTRG.90120.341"; exon_number "7";
chr19	StringTie	exon	48853682	48853831	1000	-	.	gene_id "MSTRG.90120"; transcript_id "MSTRG.90120.341"; exon_number "8";
chr19	StringTie	exon	48854007	48854087	1000	-	.	gene_id "MSTRG.90120"; transcript_id "MSTRG.90120.341"; exon_number "9";
chr19	StringTie	exon	48854217	48854264	1000	-	.	gene_id "MSTRG.90120"; transcript_id "MSTRG.90120.341"; exon_number "10";
chr19	StringTie	exon	48857422	48857496	1000	-	.	gene_id "MSTRG.90120"; transcript_id "MSTRG.90120.341"; exon_number "11";
chr19	StringTie	exon	48858848	48859139	1000	-	.	gene_id "MSTRG.90120"; transcript_id "MSTRG.90120.341"; exon_number "12";
chr19	StringTie	exon	48859469	48859684	1000	-	.	gene_id "MSTRG.90120"; transcript_id "MSTRG.90120.341"; exon_number "13";
chr19	StringTie	exon	48860350	48860459	1000	-	.	gene_id "MSTRG.90120"; transcript_id "MSTRG.90120.341"; exon_number "14";
chr19	StringTie	exon	48861401	48861514	1000	-	.	gene_id "MSTRG.90120"; transcript_id "MSTRG.90120.341"; exon_number "15";
chr19	StringTie	exon	48861620	48861687	1000	-	.	gene_id "MSTRG.90120"; transcript_id "MSTRG.90120.341"; exon_number "16";
chr19	StringTie	exon	48865503	48865610	1000	-	.	gene_id "MSTRG.90120"; transcript_id "MSTRG.90120.341"; exon_number "17";
chr19	StringTie	exon	48867537	48867626	1000	-	.	gene_id "MSTRG.90120"; transcript_id "MSTRG.90120.341"; exon_number "18";
chr19	StringTie	exon	48868083	48868665	1000	-	.	gene_id "MSTRG.90120"; transcript_id "MSTRG.90120.341"; exon_number "19";
chr19	StringTie	transcript	48837047	48868673	1000	-	.	gene_id "MSTRG.90120"; transcript_id "MSTRG.90120.342";
chr19	StringTie	exon	48837047	48837551	1000	-	.	gene_id "MSTRG.90120"; transcript_id "MSTRG.90120.342"; exon_number "1";
chr19	StringTie	exon	48838017	48838129	1000	-	.	gene_id "MSTRG.90120"; transcript_id "MSTRG.90120.342"; exon_number "2";
chr19	StringTie	exon	48841149	48841310	1000	-	.	gene_id "MSTRG.90120"; transcript_id "MSTRG.90120.342"; exon_number "3";
chr19	StringTie	exon	48845370	48845446	1000	-	.	gene_id "MSTRG.90120"; transcript_id "MSTRG.90120.342"; exon_number "4";
chr19	StringTie	exon	48845517	48845616	1000	-	.	gene_id "MSTRG.90120"; transcript_id "MSTRG.90120.342"; exon_number "5";
chr19	StringTie	exon	48847900	48848040	1000	-	.	gene_id "MSTRG.90120"; transcript_id "MSTRG.90120.342"; exon_number "6";
chr19	StringTie	exon	48852228	48852323	1000	-	.	gene_id "MSTRG.90120"; transcript_id "MSTRG.90120.342"; exon_number "7";
chr19	StringTie	exon	48853682	48853831	1000	-	.	gene_id "MSTRG.90120"; transcript_id "MSTRG.90120.342"; exon_number "8";
chr19	StringTie	exon	48854007	48854087	1000	-	.	gene_id "MSTRG.90120"; transcript_id "MSTRG.90120.342"; exon_number "9";
chr19	StringTie	exon	48854217	48854264	1000	-	.	gene_id "MSTRG.90120"; transcript_id "MSTRG.90120.342"; exon_number "10";
chr19	StringTie	exon	48857422	48857496	1000	-	.	gene_id "MSTRG.90120"; transcript_id "MSTRG.90120.342"; exon_number "11";
chr19	StringTie	exon	48858860	48859139	1000	-	.	gene_id "MSTRG.90120"; transcript_id "MSTRG.90120.342"; exon_number "12";
chr19	StringTie	exon	48859469	48859684	1000	-	.	gene_id "MSTRG.90120"; transcript_id "MSTRG.90120.342"; exon_number "13";
chr19	StringTie	exon	48860340	48860459	1000	-	.	gene_id "MSTRG.90120"; transcript_id "MSTRG.90120.342"; exon_number "14";
chr19	StringTie	exon	48861401	48861501	1000	-	.	gene_id "MSTRG.90120"; transcript_id "MSTRG.90120.342"; exon_number "15";
chr19	StringTie	exon	48861620	48861692	1000	-	.	gene_id "MSTRG.90120"; transcript_id "MSTRG.90120.342"; exon_number "16";
chr19	StringTie	exon	48865503	48865610	1000	-	.	gene_id "MSTRG.90120"; transcript_id "MSTRG.90120.342"; exon_number "17";
chr19	StringTie	exon	48867537	48867626	1000	-	.	gene_id "MSTRG.90120"; transcript_id "MSTRG.90120.342"; exon_number "18";
chr19	StringTie	exon	48868083	48868673	1000	-	.	gene_id "MSTRG.90120"; transcript_id "MSTRG.90120.342"; exon_number "19";
chr19	StringTie	transcript	48837048	48868641	1000	-	.	gene_id "MSTRG.90120"; transcript_id "MSTRG.90120.343";
chr19	StringTie	exon	48837048	48837551	1000	-	.	gene_id "MSTRG.90120"; transcript_id "MSTRG.90120.343"; exon_number "1";
chr19	StringTie	exon	48838017	48838129	1000	-	.	gene_id "MSTRG.90120"; transcript_id "MSTRG.90120.343"; exon_number "2";
chr19	StringTie	exon	48841149	48841310	1000	-	.	gene_id "MSTRG.90120"; transcript_id "MSTRG.90120.343"; exon_number "3";
chr19	StringTie	exon	48845370	48845446	1000	-	.	gene_id "MSTRG.90120"; transcript_id "MSTRG.90120.343"; exon_number "4";
chr19	StringTie	exon	48845517	48845616	1000	-	.	gene_id "MSTRG.90120"; transcript_id "MSTRG.90120.343"; exon_number "5";
chr19	StringTie	exon	48847900	48848035	1000	-	.	gene_id "MSTRG.90120"; transcript_id "MSTRG.90120.343"; exon_number "6";
chr19	StringTie	exon	48852228	48852326	1000	-	.	gene_id "MSTRG.90120"; transcript_id "MSTRG.90120.343"; exon_number "7";
chr19	StringTie	exon	48853682	48853831	1000	-	.	gene_id "MSTRG.90120"; transcript_id "MSTRG.90120.343"; exon_number "8";
chr19	StringTie	exon	48854007	48854087	1000	-	.	gene_id "MSTRG.90120"; transcript_id "MSTRG.90120.343"; exon_number "9";
chr19	StringTie	exon	48854217	48854264	1000	-	.	gene_id "MSTRG.90120"; transcript_id "MSTRG.90120.343"; exon_number "10";
chr19	StringTie	exon	48858860	48859139	1000	-	.	gene_id "MSTRG.90120"; transcript_id "MSTRG.90120.343"; exon_number "11";
chr19	StringTie	exon	48859469	48859684	1000	-	.	gene_id "MSTRG.90120"; transcript_id "MSTRG.90120.343"; exon_number "12";
chr19	StringTie	exon	48860350	48860455	1000	-	.	gene_id "MSTRG.90120"; transcript_id "MSTRG.90120.343"; exon_number "13";
chr19	StringTie	exon	48861401	48861497	1000	-	.	gene_id "MSTRG.90120"; transcript_id "MSTRG.90120.343"; exon_number "14";
chr19	StringTie	exon	48861620	48861687	1000	-	.	gene_id "MSTRG.90120"; transcript_id "MSTRG.90120.343"; exon_number "15";
chr19	StringTie	exon	48865503	48865607	1000	-	.	gene_id "MSTRG.90120"; transcript_id "MSTRG.90120.343"; exon_number "16";
chr19	StringTie	exon	48867537	48867626	1000	-	.	gene_id "MSTRG.90120"; transcript_id "MSTRG.90120.343"; exon_number "17";
chr19	StringTie	exon	48868083	48868641	1000	-	.	gene_id "MSTRG.90120"; transcript_id "MSTRG.90120.343"; exon_number "18";
chr19	StringTie	transcript	48837052	48868649	1000	-	.	gene_id "MSTRG.90120"; transcript_id "MSTRG.90120.344";
chr19	StringTie	exon	48837052	48837551	1000	-	.	gene_id "MSTRG.90120"; transcript_id "MSTRG.90120.344"; exon_number "1";
chr19	StringTie	exon	48838017	48838129	1000	-	.	gene_id "MSTRG.90120"; transcript_id "MSTRG.90120.344"; exon_number "2";
chr19	StringTie	exon	48841149	48841310	1000	-	.	gene_id "MSTRG.90120"; transcript_id "MSTRG.90120.344"; exon_number "3";
chr19	StringTie	exon	48845370	48845446	1000	-	.	gene_id "MSTRG.90120"; transcript_id "MSTRG.90120.344"; exon_number "4";
chr19	StringTie	exon	48845517	48845616	1000	-	.	gene_id "MSTRG.90120"; transcript_id "MSTRG.90120.344"; exon_number "5";
chr19	StringTie	exon	48847900	48848035	1000	-	.	gene_id "MSTRG.90120"; transcript_id "MSTRG.90120.344"; exon_number "6";
chr19	StringTie	exon	48852228	48852326	1000	-	.	gene_id "MSTRG.90120"; transcript_id "MSTRG.90120.344"; exon_number "7";
chr19	StringTie	exon	48853682	48853831	1000	-	.	gene_id "MSTRG.90120"; transcript_id "MSTRG.90120.344"; exon_number "8";
chr19	StringTie	exon	48854007	48854087	1000	-	.	gene_id "MSTRG.90120"; transcript_id "MSTRG.90120.344"; exon_number "9";
chr19	StringTie	exon	48854217	48854264	1000	-	.	gene_id "MSTRG.90120"; transcript_id "MSTRG.90120.344"; exon_number "10";
chr19	StringTie	exon	48857422	48857496	1000	-	.	gene_id "MSTRG.90120"; transcript_id "MSTRG.90120.344"; exon_number "11";
chr19	StringTie	exon	48858860	48859139	1000	-	.	gene_id "MSTRG.90120"; transcript_id "MSTRG.90120.344"; exon_number "12";
chr19	StringTie	exon	48859469	48859684	1000	-	.	gene_id "MSTRG.90120"; transcript_id "MSTRG.90120.344"; exon_number "13";
chr19	StringTie	exon	48860350	48860459	1000	-	.	gene_id "MSTRG.90120"; transcript_id "MSTRG.90120.344"; exon_number "14";
chr19	StringTie	exon	48861401	48861501	1000	-	.	gene_id "MSTRG.90120"; transcript_id "MSTRG.90120.344"; exon_number "15";
chr19	StringTie	exon	48861620	48861692	1000	-	.	gene_id "MSTRG.90120"; transcript_id "MSTRG.90120.344"; exon_number "16";
chr19	StringTie	exon	48865503	48865610	1000	-	.	gene_id "MSTRG.90120"; transcript_id "MSTRG.90120.344"; exon_number "17";
chr19	StringTie	exon	48867537	48867626	1000	-	.	gene_id "MSTRG.90120"; transcript_id "MSTRG.90120.344"; exon_number "18";
chr19	StringTie	exon	48868083	48868649	1000	-	.	gene_id "MSTRG.90120"; transcript_id "MSTRG.90120.344"; exon_number "19";
chr19	StringTie	transcript	48837055	48860187	1000	-	.	gene_id "MSTRG.90120"; transcript_id "MSTRG.90120.345";
chr19	StringTie	exon	48837055	48837551	1000	-	.	gene_id "MSTRG.90120"; transcript_id "MSTRG.90120.345"; exon_number "1";
chr19	StringTie	exon	48838017	48838129	1000	-	.	gene_id "MSTRG.90120"; transcript_id "MSTRG.90120.345"; exon_number "2";
chr19	StringTie	exon	48839205	48839263	1000	-	.	gene_id "MSTRG.90120"; transcript_id "MSTRG.90120.345"; exon_number "3";
chr19	StringTie	exon	48841149	48841310	1000	-	.	gene_id "MSTRG.90120"; transcript_id "MSTRG.90120.345"; exon_number "4";
chr19	StringTie	exon	48845370	48845446	1000	-	.	gene_id "MSTRG.90120"; transcript_id "MSTRG.90120.345"; exon_number "5";
chr19	StringTie	exon	48845517	48845616	1000	-	.	gene_id "MSTRG.90120"; transcript_id "MSTRG.90120.345"; exon_number "6";
chr19	StringTie	exon	48847900	48848040	1000	-	.	gene_id "MSTRG.90120"; transcript_id "MSTRG.90120.345"; exon_number "7";
chr19	StringTie	exon	48852228	48852323	1000	-	.	gene_id "MSTRG.90120"; transcript_id "MSTRG.90120.345"; exon_number "8";
chr19	StringTie	exon	48853682	48853831	1000	-	.	gene_id "MSTRG.90120"; transcript_id "MSTRG.90120.345"; exon_number "9";
chr19	StringTie	exon	48854007	48854087	1000	-	.	gene_id "MSTRG.90120"; transcript_id "MSTRG.90120.345"; exon_number "10";
chr19	StringTie	exon	48854217	48854264	1000	-	.	gene_id "MSTRG.90120"; transcript_id "MSTRG.90120.345"; exon_number "11";
chr19	StringTie	exon	48857422	48857496	1000	-	.	gene_id "MSTRG.90120"; transcript_id "MSTRG.90120.345"; exon_number "12";
chr19	StringTie	exon	48858860	48859139	1000	-	.	gene_id "MSTRG.90120"; transcript_id "MSTRG.90120.345"; exon_number "13";
chr19	StringTie	exon	48859469	48859684	1000	-	.	gene_id "MSTRG.90120"; transcript_id "MSTRG.90120.345"; exon_number "14";
chr19	StringTie	exon	48860021	48860187	1000	-	.	gene_id "MSTRG.90120"; transcript_id "MSTRG.90120.345"; exon_number "15";
chr19	StringTie	transcript	48837056	48868662	1000	-	.	gene_id "MSTRG.90120"; transcript_id "MSTRG.90120.346";
chr19	StringTie	exon	48837056	48837551	1000	-	.	gene_id "MSTRG.90120"; transcript_id "MSTRG.90120.346"; exon_number "1";
chr19	StringTie	exon	48838017	48838129	1000	-	.	gene_id "MSTRG.90120"; transcript_id "MSTRG.90120.346"; exon_number "2";
chr19	StringTie	exon	48839205	48839263	1000	-	.	gene_id "MSTRG.90120"; transcript_id "MSTRG.90120.346"; exon_number "3";
chr19	StringTie	exon	48841149	48841310	1000	-	.	gene_id "MSTRG.90120"; transcript_id "MSTRG.90120.346"; exon_number "4";
chr19	StringTie	exon	48845370	48845446	1000	-	.	gene_id "MSTRG.90120"; transcript_id "MSTRG.90120.346"; exon_number "5";
chr19	StringTie	exon	48845517	48845616	1000	-	.	gene_id "MSTRG.90120"; transcript_id "MSTRG.90120.346"; exon_number "6";
chr19	StringTie	exon	48847900	48848040	1000	-	.	gene_id "MSTRG.90120"; transcript_id "MSTRG.90120.346"; exon_number "7";
chr19	StringTie	exon	48852228	48852323	1000	-	.	gene_id "MSTRG.90120"; transcript_id "MSTRG.90120.346"; exon_number "8";
chr19	StringTie	exon	48853682	48853831	1000	-	.	gene_id "MSTRG.90120"; transcript_id "MSTRG.90120.346"; exon_number "9";
chr19	StringTie	exon	48854007	48854087	1000	-	.	gene_id "MSTRG.90120"; transcript_id "MSTRG.90120.346"; exon_number "10";
chr19	StringTie	exon	48854217	48854264	1000	-	.	gene_id "MSTRG.90120"; transcript_id "MSTRG.90120.346"; exon_number "11";
chr19	StringTie	exon	48857422	48857496	1000	-	.	gene_id "MSTRG.90120"; transcript_id "MSTRG.90120.346"; exon_number "12";
chr19	StringTie	exon	48858848	48859139	1000	-	.	gene_id "MSTRG.90120"; transcript_id "MSTRG.90120.346"; exon_number "13";
chr19	StringTie	exon	48859469	48859684	1000	-	.	gene_id "MSTRG.90120"; transcript_id "MSTRG.90120.346"; exon_number "14";
chr19	StringTie	exon	48860350	48860455	1000	-	.	gene_id "MSTRG.90120"; transcript_id "MSTRG.90120.346"; exon_number "15";
chr19	StringTie	exon	48861401	48861501	1000	-	.	gene_id "MSTRG.90120"; transcript_id "MSTRG.90120.346"; exon_number "16";
chr19	StringTie	exon	48861620	48861687	1000	-	.	gene_id "MSTRG.90120"; transcript_id "MSTRG.90120.346"; exon_number "17";
chr19	StringTie	exon	48865503	48865607	1000	-	.	gene_id "MSTRG.90120"; transcript_id "MSTRG.90120.346"; exon_number "18";
chr19	StringTie	exon	48867537	48867626	1000	-	.	gene_id "MSTRG.90120"; transcript_id "MSTRG.90120.346"; exon_number "19";
chr19	StringTie	exon	48868083	48868253	1000	-	.	gene_id "MSTRG.90120"; transcript_id "MSTRG.90120.346"; exon_number "20";
chr19	StringTie	exon	48868284	48868662	1000	-	.	gene_id "MSTRG.90120"; transcript_id "MSTRG.90120.346"; exon_number "21";
chr19	StringTie	transcript	48837057	48868624	1000	-	.	gene_id "MSTRG.90120"; transcript_id "MSTRG.90120.347";
chr19	StringTie	exon	48837057	48837551	1000	-	.	gene_id "MSTRG.90120"; transcript_id "MSTRG.90120.347"; exon_number "1";
chr19	StringTie	exon	48838017	48838129	1000	-	.	gene_id "MSTRG.90120"; transcript_id "MSTRG.90120.347"; exon_number "2";
chr19	StringTie	exon	48841149	48841310	1000	-	.	gene_id "MSTRG.90120"; transcript_id "MSTRG.90120.347"; exon_number "3";
chr19	StringTie	exon	48845370	48845446	1000	-	.	gene_id "MSTRG.90120"; transcript_id "MSTRG.90120.347"; exon_number "4";
chr19	StringTie	exon	48845517	48845616	1000	-	.	gene_id "MSTRG.90120"; transcript_id "MSTRG.90120.347"; exon_number "5";
chr19	StringTie	exon	48847900	48848040	1000	-	.	gene_id "MSTRG.90120"; transcript_id "MSTRG.90120.347"; exon_number "6";
chr19	StringTie	exon	48852228	48852323	1000	-	.	gene_id "MSTRG.90120"; transcript_id "MSTRG.90120.347"; exon_number "7";
chr19	StringTie	exon	48853682	48853831	1000	-	.	gene_id "MSTRG.90120"; transcript_id "MSTRG.90120.347"; exon_number "8";
chr19	StringTie	exon	48854007	48854087	1000	-	.	gene_id "MSTRG.90120"; transcript_id "MSTRG.90120.347"; exon_number "9";
chr19	StringTie	exon	48854217	48854264	1000	-	.	gene_id "MSTRG.90120"; transcript_id "MSTRG.90120.347"; exon_number "10";
chr19	StringTie	exon	48857422	48857496	1000	-	.	gene_id "MSTRG.90120"; transcript_id "MSTRG.90120.347"; exon_number "11";
chr19	StringTie	exon	48858860	48859139	1000	-	.	gene_id "MSTRG.90120"; transcript_id "MSTRG.90120.347"; exon_number "12";
chr19	StringTie	exon	48859469	48859684	1000	-	.	gene_id "MSTRG.90120"; transcript_id "MSTRG.90120.347"; exon_number "13";
chr19	StringTie	exon	48860350	48860459	1000	-	.	gene_id "MSTRG.90120"; transcript_id "MSTRG.90120.347"; exon_number "14";
chr19	StringTie	exon	48861401	48861514	1000	-	.	gene_id "MSTRG.90120"; transcript_id "MSTRG.90120.347"; exon_number "15";
chr19	StringTie	exon	48861620	48861687	1000	-	.	gene_id "MSTRG.90120"; transcript_id "MSTRG.90120.347"; exon_number "16";
chr19	StringTie	exon	48865503	48865610	1000	-	.	gene_id "MSTRG.90120"; transcript_id "MSTRG.90120.347"; exon_number "17";
chr19	StringTie	exon	48867537	48867626	1000	-	.	gene_id "MSTRG.90120"; transcript_id "MSTRG.90120.347"; exon_number "18";
chr19	StringTie	exon	48868083	48868624	1000	-	.	gene_id "MSTRG.90120"; transcript_id "MSTRG.90120.347"; exon_number "19";
chr19	StringTie	transcript	48837059	48868680	1000	-	.	gene_id "MSTRG.90120"; transcript_id "MSTRG.90120.348";
chr19	StringTie	exon	48837059	48837551	1000	-	.	gene_id "MSTRG.90120"; transcript_id "MSTRG.90120.348"; exon_number "1";
chr19	StringTie	exon	48838017	48838129	1000	-	.	gene_id "MSTRG.90120"; transcript_id "MSTRG.90120.348"; exon_number "2";
chr19	StringTie	exon	48839205	48839263	1000	-	.	gene_id "MSTRG.90120"; transcript_id "MSTRG.90120.348"; exon_number "3";
chr19	StringTie	exon	48841149	48841310	1000	-	.	gene_id "MSTRG.90120"; transcript_id "MSTRG.90120.348"; exon_number "4";
chr19	StringTie	exon	48845370	48845446	1000	-	.	gene_id "MSTRG.90120"; transcript_id "MSTRG.90120.348"; exon_number "5";
chr19	StringTie	exon	48845517	48845616	1000	-	.	gene_id "MSTRG.90120"; transcript_id "MSTRG.90120.348"; exon_number "6";
chr19	StringTie	exon	48847900	48848040	1000	-	.	gene_id "MSTRG.90120"; transcript_id "MSTRG.90120.348"; exon_number "7";
chr19	StringTie	exon	48852228	48852326	1000	-	.	gene_id "MSTRG.90120"; transcript_id "MSTRG.90120.348"; exon_number "8";
chr19	StringTie	exon	48853682	48853831	1000	-	.	gene_id "MSTRG.90120"; transcript_id "MSTRG.90120.348"; exon_number "9";
chr19	StringTie	exon	48854007	48854087	1000	-	.	gene_id "MSTRG.90120"; transcript_id "MSTRG.90120.348"; exon_number "10";
chr19	StringTie	exon	48854217	48854264	1000	-	.	gene_id "MSTRG.90120"; transcript_id "MSTRG.90120.348"; exon_number "11";
chr19	StringTie	exon	48858860	48859139	1000	-	.	gene_id "MSTRG.90120"; transcript_id "MSTRG.90120.348"; exon_number "12";
chr19	StringTie	exon	48859469	48859684	1000	-	.	gene_id "MSTRG.90120"; transcript_id "MSTRG.90120.348"; exon_number "13";
chr19	StringTie	exon	48860350	48860459	1000	-	.	gene_id "MSTRG.90120"; transcript_id "MSTRG.90120.348"; exon_number "14";
chr19	StringTie	exon	48861401	48861514	1000	-	.	gene_id "MSTRG.90120"; transcript_id "MSTRG.90120.348"; exon_number "15";
chr19	StringTie	exon	48861620	48861692	1000	-	.	gene_id "MSTRG.90120"; transcript_id "MSTRG.90120.348"; exon_number "16";
chr19	StringTie	exon	48865503	48865610	1000	-	.	gene_id "MSTRG.90120"; transcript_id "MSTRG.90120.348"; exon_number "17";
chr19	StringTie	exon	48867537	48867626	1000	-	.	gene_id "MSTRG.90120"; transcript_id "MSTRG.90120.348"; exon_number "18";
chr19	StringTie	exon	48868083	48868680	1000	-	.	gene_id "MSTRG.90120"; transcript_id "MSTRG.90120.348"; exon_number "19";
chr19	StringTie	transcript	48837059	48868626	1000	-	.	gene_id "MSTRG.90120"; transcript_id "MSTRG.90120.349";
chr19	StringTie	exon	48837059	48837551	1000	-	.	gene_id "MSTRG.90120"; transcript_id "MSTRG.90120.349"; exon_number "1";
chr19	StringTie	exon	48837903	48838129	1000	-	.	gene_id "MSTRG.90120"; transcript_id "MSTRG.90120.349"; exon_number "2";
chr19	StringTie	exon	48839205	48839263	1000	-	.	gene_id "MSTRG.90120"; transcript_id "MSTRG.90120.349"; exon_number "3";
chr19	StringTie	exon	48841149	48841310	1000	-	.	gene_id "MSTRG.90120"; transcript_id "MSTRG.90120.349"; exon_number "4";
chr19	StringTie	exon	48845370	48845446	1000	-	.	gene_id "MSTRG.90120"; transcript_id "MSTRG.90120.349"; exon_number "5";
chr19	StringTie	exon	48845517	48845616	1000	-	.	gene_id "MSTRG.90120"; transcript_id "MSTRG.90120.349"; exon_number "6";
chr19	StringTie	exon	48847900	48848040	1000	-	.	gene_id "MSTRG.90120"; transcript_id "MSTRG.90120.349"; exon_number "7";
chr19	StringTie	exon	48852228	48852326	1000	-	.	gene_id "MSTRG.90120"; transcript_id "MSTRG.90120.349"; exon_number "8";
chr19	StringTie	exon	48853682	48853831	1000	-	.	gene_id "MSTRG.90120"; transcript_id "MSTRG.90120.349"; exon_number "9";
chr19	StringTie	exon	48854007	48854087	1000	-	.	gene_id "MSTRG.90120"; transcript_id "MSTRG.90120.349"; exon_number "10";
chr19	StringTie	exon	48854217	48854264	1000	-	.	gene_id "MSTRG.90120"; transcript_id "MSTRG.90120.349"; exon_number "11";
chr19	StringTie	exon	48857422	48857496	1000	-	.	gene_id "MSTRG.90120"; transcript_id "MSTRG.90120.349"; exon_number "12";
chr19	StringTie	exon	48858860	48859139	1000	-	.	gene_id "MSTRG.90120"; transcript_id "MSTRG.90120.349"; exon_number "13";
chr19	StringTie	exon	48859469	48859684	1000	-	.	gene_id "MSTRG.90120"; transcript_id "MSTRG.90120.349"; exon_number "14";
chr19	StringTie	exon	48860350	48860459	1000	-	.	gene_id "MSTRG.90120"; transcript_id "MSTRG.90120.349"; exon_number "15";
chr19	StringTie	exon	48861401	48861514	1000	-	.	gene_id "MSTRG.90120"; transcript_id "MSTRG.90120.349"; exon_number "16";
chr19	StringTie	exon	48861620	48861692	1000	-	.	gene_id "MSTRG.90120"; transcript_id "MSTRG.90120.349"; exon_number "17";
chr19	StringTie	exon	48865503	48865610	1000	-	.	gene_id "MSTRG.90120"; transcript_id "MSTRG.90120.349"; exon_number "18";
chr19	StringTie	exon	48867537	48867626	1000	-	.	gene_id "MSTRG.90120"; transcript_id "MSTRG.90120.349"; exon_number "19";
chr19	StringTie	exon	48868083	48868626	1000	-	.	gene_id "MSTRG.90120"; transcript_id "MSTRG.90120.349"; exon_number "20";
chr19	StringTie	transcript	48794973	48836819	1000	-	.	gene_id "MSTRG.90120"; transcript_id "MSTRG.90120.35";
chr19	StringTie	exon	48794973	48795464	1000	-	.	gene_id "MSTRG.90120"; transcript_id "MSTRG.90120.35"; exon_number "1";
chr19	StringTie	exon	48796428	48796502	1000	-	.	gene_id "MSTRG.90120"; transcript_id "MSTRG.90120.35"; exon_number "2";
chr19	StringTie	exon	48796578	48796718	1000	-	.	gene_id "MSTRG.90120"; transcript_id "MSTRG.90120.35"; exon_number "3";
chr19	StringTie	exon	48796937	48797022	1000	-	.	gene_id "MSTRG.90120"; transcript_id "MSTRG.90120.35"; exon_number "4";
chr19	StringTie	exon	48797191	48797333	1000	-	.	gene_id "MSTRG.90120"; transcript_id "MSTRG.90120.35"; exon_number "5";
chr19	StringTie	exon	48799675	48799838	1000	-	.	gene_id "MSTRG.90120"; transcript_id "MSTRG.90120.35"; exon_number "6";
chr19	StringTie	exon	48799981	48800100	1000	-	.	gene_id "MSTRG.90120"; transcript_id "MSTRG.90120.35"; exon_number "7";
chr19	StringTie	exon	48800187	48800297	1000	-	.	gene_id "MSTRG.90120"; transcript_id "MSTRG.90120.35"; exon_number "8";
chr19	StringTie	exon	48806517	48806717	1000	-	.	gene_id "MSTRG.90120"; transcript_id "MSTRG.90120.35"; exon_number "9";
chr19	StringTie	exon	48807000	48807074	1000	-	.	gene_id "MSTRG.90120"; transcript_id "MSTRG.90120.35"; exon_number "10";
chr19	StringTie	exon	48807756	48811177	1000	-	.	gene_id "MSTRG.90120"; transcript_id "MSTRG.90120.35"; exon_number "11";
chr19	StringTie	exon	48811275	48813348	1000	-	.	gene_id "MSTRG.90120"; transcript_id "MSTRG.90120.35"; exon_number "12";
chr19	StringTie	exon	48813663	48813730	1000	-	.	gene_id "MSTRG.90120"; transcript_id "MSTRG.90120.35"; exon_number "13";
chr19	StringTie	exon	48815037	48815141	1000	-	.	gene_id "MSTRG.90120"; transcript_id "MSTRG.90120.35"; exon_number "14";
chr19	StringTie	exon	48831668	48832732	1000	-	.	gene_id "MSTRG.90120"; transcript_id "MSTRG.90120.35"; exon_number "15";
chr19	StringTie	exon	48834276	48834358	1000	-	.	gene_id "MSTRG.90120"; transcript_id "MSTRG.90120.35"; exon_number "16";
chr19	StringTie	exon	48835805	48835843	1000	-	.	gene_id "MSTRG.90120"; transcript_id "MSTRG.90120.35"; exon_number "17";
chr19	StringTie	exon	48836324	48836819	1000	-	.	gene_id "MSTRG.90120"; transcript_id "MSTRG.90120.35"; exon_number "18";
chr19	StringTie	transcript	48837060	48868667	1000	-	.	gene_id "MSTRG.90120"; transcript_id "MSTRG.90120.350";
chr19	StringTie	exon	48837060	48837551	1000	-	.	gene_id "MSTRG.90120"; transcript_id "MSTRG.90120.350"; exon_number "1";
chr19	StringTie	exon	48838017	48838129	1000	-	.	gene_id "MSTRG.90120"; transcript_id "MSTRG.90120.350"; exon_number "2";
chr19	StringTie	exon	48841149	48841310	1000	-	.	gene_id "MSTRG.90120"; transcript_id "MSTRG.90120.350"; exon_number "3";
chr19	StringTie	exon	48845370	48845446	1000	-	.	gene_id "MSTRG.90120"; transcript_id "MSTRG.90120.350"; exon_number "4";
chr19	StringTie	exon	48845517	48845616	1000	-	.	gene_id "MSTRG.90120"; transcript_id "MSTRG.90120.350"; exon_number "5";
chr19	StringTie	exon	48847900	48848040	1000	-	.	gene_id "MSTRG.90120"; transcript_id "MSTRG.90120.350"; exon_number "6";
chr19	StringTie	exon	48852228	48852326	1000	-	.	gene_id "MSTRG.90120"; transcript_id "MSTRG.90120.350"; exon_number "7";
chr19	StringTie	exon	48853682	48853831	1000	-	.	gene_id "MSTRG.90120"; transcript_id "MSTRG.90120.350"; exon_number "8";
chr19	StringTie	exon	48854007	48854087	1000	-	.	gene_id "MSTRG.90120"; transcript_id "MSTRG.90120.350"; exon_number "9";
chr19	StringTie	exon	48854217	48854264	1000	-	.	gene_id "MSTRG.90120"; transcript_id "MSTRG.90120.350"; exon_number "10";
chr19	StringTie	exon	48857422	48857496	1000	-	.	gene_id "MSTRG.90120"; transcript_id "MSTRG.90120.350"; exon_number "11";
chr19	StringTie	exon	48858848	48859139	1000	-	.	gene_id "MSTRG.90120"; transcript_id "MSTRG.90120.350"; exon_number "12";
chr19	StringTie	exon	48859469	48859684	1000	-	.	gene_id "MSTRG.90120"; transcript_id "MSTRG.90120.350"; exon_number "13";
chr19	StringTie	exon	48860350	48860459	1000	-	.	gene_id "MSTRG.90120"; transcript_id "MSTRG.90120.350"; exon_number "14";
chr19	StringTie	exon	48861401	48861497	1000	-	.	gene_id "MSTRG.90120"; transcript_id "MSTRG.90120.350"; exon_number "15";
chr19	StringTie	exon	48861620	48861687	1000	-	.	gene_id "MSTRG.90120"; transcript_id "MSTRG.90120.350"; exon_number "16";
chr19	StringTie	exon	48865503	48865610	1000	-	.	gene_id "MSTRG.90120"; transcript_id "MSTRG.90120.350"; exon_number "17";
chr19	StringTie	exon	48867537	48867626	1000	-	.	gene_id "MSTRG.90120"; transcript_id "MSTRG.90120.350"; exon_number "18";
chr19	StringTie	exon	48868083	48868667	1000	-	.	gene_id "MSTRG.90120"; transcript_id "MSTRG.90120.350"; exon_number "19";
chr19	StringTie	transcript	48837061	48871460	1000	-	.	gene_id "MSTRG.90120"; transcript_id "MSTRG.90120.351";
chr19	StringTie	exon	48837061	48837551	1000	-	.	gene_id "MSTRG.90120"; transcript_id "MSTRG.90120.351"; exon_number "1";
chr19	StringTie	exon	48838017	48838129	1000	-	.	gene_id "MSTRG.90120"; transcript_id "MSTRG.90120.351"; exon_number "2";
chr19	StringTie	exon	48839205	48839263	1000	-	.	gene_id "MSTRG.90120"; transcript_id "MSTRG.90120.351"; exon_number "3";
chr19	StringTie	exon	48841149	48841310	1000	-	.	gene_id "MSTRG.90120"; transcript_id "MSTRG.90120.351"; exon_number "4";
chr19	StringTie	exon	48845370	48845446	1000	-	.	gene_id "MSTRG.90120"; transcript_id "MSTRG.90120.351"; exon_number "5";
chr19	StringTie	exon	48845517	48845616	1000	-	.	gene_id "MSTRG.90120"; transcript_id "MSTRG.90120.351"; exon_number "6";
chr19	StringTie	exon	48847900	48848040	1000	-	.	gene_id "MSTRG.90120"; transcript_id "MSTRG.90120.351"; exon_number "7";
chr19	StringTie	exon	48852228	48852326	1000	-	.	gene_id "MSTRG.90120"; transcript_id "MSTRG.90120.351"; exon_number "8";
chr19	StringTie	exon	48853682	48853831	1000	-	.	gene_id "MSTRG.90120"; transcript_id "MSTRG.90120.351"; exon_number "9";
chr19	StringTie	exon	48854007	48854087	1000	-	.	gene_id "MSTRG.90120"; transcript_id "MSTRG.90120.351"; exon_number "10";
chr19	StringTie	exon	48854217	48854264	1000	-	.	gene_id "MSTRG.90120"; transcript_id "MSTRG.90120.351"; exon_number "11";
chr19	StringTie	exon	48858860	48859139	1000	-	.	gene_id "MSTRG.90120"; transcript_id "MSTRG.90120.351"; exon_number "12";
chr19	StringTie	exon	48859469	48859684	1000	-	.	gene_id "MSTRG.90120"; transcript_id "MSTRG.90120.351"; exon_number "13";
chr19	StringTie	exon	48860350	48860459	1000	-	.	gene_id "MSTRG.90120"; transcript_id "MSTRG.90120.351"; exon_number "14";
chr19	StringTie	exon	48861401	48861501	1000	-	.	gene_id "MSTRG.90120"; transcript_id "MSTRG.90120.351"; exon_number "15";
chr19	StringTie	exon	48861620	48861692	1000	-	.	gene_id "MSTRG.90120"; transcript_id "MSTRG.90120.351"; exon_number "16";
chr19	StringTie	exon	48867537	48867626	1000	-	.	gene_id "MSTRG.90120"; transcript_id "MSTRG.90120.351"; exon_number "17";
chr19	StringTie	exon	48868083	48871460	1000	-	.	gene_id "MSTRG.90120"; transcript_id "MSTRG.90120.351"; exon_number "18";
chr19	StringTie	transcript	48837061	48854087	1000	-	.	gene_id "MSTRG.90120"; transcript_id "MSTRG.90120.352";
chr19	StringTie	exon	48837061	48837398	1000	-	.	gene_id "MSTRG.90120"; transcript_id "MSTRG.90120.352"; exon_number "1";
chr19	StringTie	exon	48837441	48837551	1000	-	.	gene_id "MSTRG.90120"; transcript_id "MSTRG.90120.352"; exon_number "2";
chr19	StringTie	exon	48838017	48838129	1000	-	.	gene_id "MSTRG.90120"; transcript_id "MSTRG.90120.352"; exon_number "3";
chr19	StringTie	exon	48841149	48841310	1000	-	.	gene_id "MSTRG.90120"; transcript_id "MSTRG.90120.352"; exon_number "4";
chr19	StringTie	exon	48844503	48844618	1000	-	.	gene_id "MSTRG.90120"; transcript_id "MSTRG.90120.352"; exon_number "5";
chr19	StringTie	exon	48845370	48845446	1000	-	.	gene_id "MSTRG.90120"; transcript_id "MSTRG.90120.352"; exon_number "6";
chr19	StringTie	exon	48845517	48845616	1000	-	.	gene_id "MSTRG.90120"; transcript_id "MSTRG.90120.352"; exon_number "7";
chr19	StringTie	exon	48847900	48848040	1000	-	.	gene_id "MSTRG.90120"; transcript_id "MSTRG.90120.352"; exon_number "8";
chr19	StringTie	exon	48852228	48852323	1000	-	.	gene_id "MSTRG.90120"; transcript_id "MSTRG.90120.352"; exon_number "9";
chr19	StringTie	exon	48853682	48853831	1000	-	.	gene_id "MSTRG.90120"; transcript_id "MSTRG.90120.352"; exon_number "10";
chr19	StringTie	exon	48854007	48854087	1000	-	.	gene_id "MSTRG.90120"; transcript_id "MSTRG.90120.352"; exon_number "11";
chr19	StringTie	transcript	48837061	48859382	1000	-	.	gene_id "MSTRG.90120"; transcript_id "MSTRG.90120.353";
chr19	StringTie	exon	48837061	48837551	1000	-	.	gene_id "MSTRG.90120"; transcript_id "MSTRG.90120.353"; exon_number "1";
chr19	StringTie	exon	48838017	48838129	1000	-	.	gene_id "MSTRG.90120"; transcript_id "MSTRG.90120.353"; exon_number "2";
chr19	StringTie	exon	48839205	48839263	1000	-	.	gene_id "MSTRG.90120"; transcript_id "MSTRG.90120.353"; exon_number "3";
chr19	StringTie	exon	48841149	48841310	1000	-	.	gene_id "MSTRG.90120"; transcript_id "MSTRG.90120.353"; exon_number "4";
chr19	StringTie	exon	48845370	48845465	1000	-	.	gene_id "MSTRG.90120"; transcript_id "MSTRG.90120.353"; exon_number "5";
chr19	StringTie	exon	48845517	48845616	1000	-	.	gene_id "MSTRG.90120"; transcript_id "MSTRG.90120.353"; exon_number "6";
chr19	StringTie	exon	48847900	48848040	1000	-	.	gene_id "MSTRG.90120"; transcript_id "MSTRG.90120.353"; exon_number "7";
chr19	StringTie	exon	48852228	48852326	1000	-	.	gene_id "MSTRG.90120"; transcript_id "MSTRG.90120.353"; exon_number "8";
chr19	StringTie	exon	48853682	48853831	1000	-	.	gene_id "MSTRG.90120"; transcript_id "MSTRG.90120.353"; exon_number "9";
chr19	StringTie	exon	48854007	48854087	1000	-	.	gene_id "MSTRG.90120"; transcript_id "MSTRG.90120.353"; exon_number "10";
chr19	StringTie	exon	48854217	48854264	1000	-	.	gene_id "MSTRG.90120"; transcript_id "MSTRG.90120.353"; exon_number "11";
chr19	StringTie	exon	48859202	48859382	1000	-	.	gene_id "MSTRG.90120"; transcript_id "MSTRG.90120.353"; exon_number "12";
chr19	StringTie	transcript	48837061	48868658	1000	-	.	gene_id "MSTRG.90120"; transcript_id "MSTRG.90120.354";
chr19	StringTie	exon	48837061	48837551	1000	-	.	gene_id "MSTRG.90120"; transcript_id "MSTRG.90120.354"; exon_number "1";
chr19	StringTie	exon	48838017	48838129	1000	-	.	gene_id "MSTRG.90120"; transcript_id "MSTRG.90120.354"; exon_number "2";
chr19	StringTie	exon	48841149	48841310	1000	-	.	gene_id "MSTRG.90120"; transcript_id "MSTRG.90120.354"; exon_number "3";
chr19	StringTie	exon	48845370	48845446	1000	-	.	gene_id "MSTRG.90120"; transcript_id "MSTRG.90120.354"; exon_number "4";
chr19	StringTie	exon	48845517	48845616	1000	-	.	gene_id "MSTRG.90120"; transcript_id "MSTRG.90120.354"; exon_number "5";
chr19	StringTie	exon	48847900	48848035	1000	-	.	gene_id "MSTRG.90120"; transcript_id "MSTRG.90120.354"; exon_number "6";
chr19	StringTie	exon	48852228	48852326	1000	-	.	gene_id "MSTRG.90120"; transcript_id "MSTRG.90120.354"; exon_number "7";
chr19	StringTie	exon	48853682	48854087	1000	-	.	gene_id "MSTRG.90120"; transcript_id "MSTRG.90120.354"; exon_number "8";
chr19	StringTie	exon	48854217	48854264	1000	-	.	gene_id "MSTRG.90120"; transcript_id "MSTRG.90120.354"; exon_number "9";
chr19	StringTie	exon	48858860	48859139	1000	-	.	gene_id "MSTRG.90120"; transcript_id "MSTRG.90120.354"; exon_number "10";
chr19	StringTie	exon	48859469	48859684	1000	-	.	gene_id "MSTRG.90120"; transcript_id "MSTRG.90120.354"; exon_number "11";
chr19	StringTie	exon	48860350	48860455	1000	-	.	gene_id "MSTRG.90120"; transcript_id "MSTRG.90120.354"; exon_number "12";
chr19	StringTie	exon	48861401	48861501	1000	-	.	gene_id "MSTRG.90120"; transcript_id "MSTRG.90120.354"; exon_number "13";
chr19	StringTie	exon	48861620	48861692	1000	-	.	gene_id "MSTRG.90120"; transcript_id "MSTRG.90120.354"; exon_number "14";
chr19	StringTie	exon	48865503	48865610	1000	-	.	gene_id "MSTRG.90120"; transcript_id "MSTRG.90120.354"; exon_number "15";
chr19	StringTie	exon	48867537	48867626	1000	-	.	gene_id "MSTRG.90120"; transcript_id "MSTRG.90120.354"; exon_number "16";
chr19	StringTie	exon	48868083	48868658	1000	-	.	gene_id "MSTRG.90120"; transcript_id "MSTRG.90120.354"; exon_number "17";
chr19	StringTie	transcript	48837062	48868680	1000	-	.	gene_id "MSTRG.90120"; transcript_id "MSTRG.90120.355";
chr19	StringTie	exon	48837062	48837551	1000	-	.	gene_id "MSTRG.90120"; transcript_id "MSTRG.90120.355"; exon_number "1";
chr19	StringTie	exon	48838017	48838129	1000	-	.	gene_id "MSTRG.90120"; transcript_id "MSTRG.90120.355"; exon_number "2";
chr19	StringTie	exon	48841149	48841310	1000	-	.	gene_id "MSTRG.90120"; transcript_id "MSTRG.90120.355"; exon_number "3";
chr19	StringTie	exon	48845370	48845446	1000	-	.	gene_id "MSTRG.90120"; transcript_id "MSTRG.90120.355"; exon_number "4";
chr19	StringTie	exon	48845517	48845616	1000	-	.	gene_id "MSTRG.90120"; transcript_id "MSTRG.90120.355"; exon_number "5";
chr19	StringTie	exon	48847900	48848040	1000	-	.	gene_id "MSTRG.90120"; transcript_id "MSTRG.90120.355"; exon_number "6";
chr19	StringTie	exon	48852228	48852326	1000	-	.	gene_id "MSTRG.90120"; transcript_id "MSTRG.90120.355"; exon_number "7";
chr19	StringTie	exon	48853682	48853831	1000	-	.	gene_id "MSTRG.90120"; transcript_id "MSTRG.90120.355"; exon_number "8";
chr19	StringTie	exon	48854007	48854087	1000	-	.	gene_id "MSTRG.90120"; transcript_id "MSTRG.90120.355"; exon_number "9";
chr19	StringTie	exon	48854217	48854264	1000	-	.	gene_id "MSTRG.90120"; transcript_id "MSTRG.90120.355"; exon_number "10";
chr19	StringTie	exon	48858860	48859139	1000	-	.	gene_id "MSTRG.90120"; transcript_id "MSTRG.90120.355"; exon_number "11";
chr19	StringTie	exon	48859469	48859684	1000	-	.	gene_id "MSTRG.90120"; transcript_id "MSTRG.90120.355"; exon_number "12";
chr19	StringTie	exon	48860350	48860455	1000	-	.	gene_id "MSTRG.90120"; transcript_id "MSTRG.90120.355"; exon_number "13";
chr19	StringTie	exon	48861401	48861501	1000	-	.	gene_id "MSTRG.90120"; transcript_id "MSTRG.90120.355"; exon_number "14";
chr19	StringTie	exon	48861620	48861687	1000	-	.	gene_id "MSTRG.90120"; transcript_id "MSTRG.90120.355"; exon_number "15";
chr19	StringTie	exon	48865503	48865610	1000	-	.	gene_id "MSTRG.90120"; transcript_id "MSTRG.90120.355"; exon_number "16";
chr19	StringTie	exon	48867537	48867626	1000	-	.	gene_id "MSTRG.90120"; transcript_id "MSTRG.90120.355"; exon_number "17";
chr19	StringTie	exon	48868083	48868680	1000	-	.	gene_id "MSTRG.90120"; transcript_id "MSTRG.90120.355"; exon_number "18";
chr19	StringTie	transcript	48837062	48868706	1000	-	.	gene_id "MSTRG.90120"; transcript_id "MSTRG.90120.356";
chr19	StringTie	exon	48837062	48837551	1000	-	.	gene_id "MSTRG.90120"; transcript_id "MSTRG.90120.356"; exon_number "1";
chr19	StringTie	exon	48838017	48838129	1000	-	.	gene_id "MSTRG.90120"; transcript_id "MSTRG.90120.356"; exon_number "2";
chr19	StringTie	exon	48841149	48841310	1000	-	.	gene_id "MSTRG.90120"; transcript_id "MSTRG.90120.356"; exon_number "3";
chr19	StringTie	exon	48844503	48844618	1000	-	.	gene_id "MSTRG.90120"; transcript_id "MSTRG.90120.356"; exon_number "4";
chr19	StringTie	exon	48845370	48845446	1000	-	.	gene_id "MSTRG.90120"; transcript_id "MSTRG.90120.356"; exon_number "5";
chr19	StringTie	exon	48845517	48845616	1000	-	.	gene_id "MSTRG.90120"; transcript_id "MSTRG.90120.356"; exon_number "6";
chr19	StringTie	exon	48847900	48848040	1000	-	.	gene_id "MSTRG.90120"; transcript_id "MSTRG.90120.356"; exon_number "7";
chr19	StringTie	exon	48852228	48852326	1000	-	.	gene_id "MSTRG.90120"; transcript_id "MSTRG.90120.356"; exon_number "8";
chr19	StringTie	exon	48853682	48853831	1000	-	.	gene_id "MSTRG.90120"; transcript_id "MSTRG.90120.356"; exon_number "9";
chr19	StringTie	exon	48854007	48854087	1000	-	.	gene_id "MSTRG.90120"; transcript_id "MSTRG.90120.356"; exon_number "10";
chr19	StringTie	exon	48854217	48854264	1000	-	.	gene_id "MSTRG.90120"; transcript_id "MSTRG.90120.356"; exon_number "11";
chr19	StringTie	exon	48858860	48859139	1000	-	.	gene_id "MSTRG.90120"; transcript_id "MSTRG.90120.356"; exon_number "12";
chr19	StringTie	exon	48859469	48859684	1000	-	.	gene_id "MSTRG.90120"; transcript_id "MSTRG.90120.356"; exon_number "13";
chr19	StringTie	exon	48860350	48860459	1000	-	.	gene_id "MSTRG.90120"; transcript_id "MSTRG.90120.356"; exon_number "14";
chr19	StringTie	exon	48861401	48861501	1000	-	.	gene_id "MSTRG.90120"; transcript_id "MSTRG.90120.356"; exon_number "15";
chr19	StringTie	exon	48861620	48861692	1000	-	.	gene_id "MSTRG.90120"; transcript_id "MSTRG.90120.356"; exon_number "16";
chr19	StringTie	exon	48865503	48865610	1000	-	.	gene_id "MSTRG.90120"; transcript_id "MSTRG.90120.356"; exon_number "17";
chr19	StringTie	exon	48867537	48867626	1000	-	.	gene_id "MSTRG.90120"; transcript_id "MSTRG.90120.356"; exon_number "18";
chr19	StringTie	exon	48868083	48868706	1000	-	.	gene_id "MSTRG.90120"; transcript_id "MSTRG.90120.356"; exon_number "19";
chr19	StringTie	transcript	48837062	48868652	1000	-	.	gene_id "MSTRG.90120"; transcript_id "MSTRG.90120.357";
chr19	StringTie	exon	48837062	48837551	1000	-	.	gene_id "MSTRG.90120"; transcript_id "MSTRG.90120.357"; exon_number "1";
chr19	StringTie	exon	48838017	48838129	1000	-	.	gene_id "MSTRG.90120"; transcript_id "MSTRG.90120.357"; exon_number "2";
chr19	StringTie	exon	48839205	48839263	1000	-	.	gene_id "MSTRG.90120"; transcript_id "MSTRG.90120.357"; exon_number "3";
chr19	StringTie	exon	48841149	48841310	1000	-	.	gene_id "MSTRG.90120"; transcript_id "MSTRG.90120.357"; exon_number "4";
chr19	StringTie	exon	48844503	48845446	1000	-	.	gene_id "MSTRG.90120"; transcript_id "MSTRG.90120.357"; exon_number "5";
chr19	StringTie	exon	48845517	48845616	1000	-	.	gene_id "MSTRG.90120"; transcript_id "MSTRG.90120.357"; exon_number "6";
chr19	StringTie	exon	48847900	48848035	1000	-	.	gene_id "MSTRG.90120"; transcript_id "MSTRG.90120.357"; exon_number "7";
chr19	StringTie	exon	48852228	48852323	1000	-	.	gene_id "MSTRG.90120"; transcript_id "MSTRG.90120.357"; exon_number "8";
chr19	StringTie	exon	48853682	48853831	1000	-	.	gene_id "MSTRG.90120"; transcript_id "MSTRG.90120.357"; exon_number "9";
chr19	StringTie	exon	48854007	48854087	1000	-	.	gene_id "MSTRG.90120"; transcript_id "MSTRG.90120.357"; exon_number "10";
chr19	StringTie	exon	48854217	48854264	1000	-	.	gene_id "MSTRG.90120"; transcript_id "MSTRG.90120.357"; exon_number "11";
chr19	StringTie	exon	48858860	48859139	1000	-	.	gene_id "MSTRG.90120"; transcript_id "MSTRG.90120.357"; exon_number "12";
chr19	StringTie	exon	48859469	48859684	1000	-	.	gene_id "MSTRG.90120"; transcript_id "MSTRG.90120.357"; exon_number "13";
chr19	StringTie	exon	48860350	48860459	1000	-	.	gene_id "MSTRG.90120"; transcript_id "MSTRG.90120.357"; exon_number "14";
chr19	StringTie	exon	48861401	48861497	1000	-	.	gene_id "MSTRG.90120"; transcript_id "MSTRG.90120.357"; exon_number "15";
chr19	StringTie	exon	48861620	48861687	1000	-	.	gene_id "MSTRG.90120"; transcript_id "MSTRG.90120.357"; exon_number "16";
chr19	StringTie	exon	48865503	48865607	1000	-	.	gene_id "MSTRG.90120"; transcript_id "MSTRG.90120.357"; exon_number "17";
chr19	StringTie	exon	48867537	48867626	1000	-	.	gene_id "MSTRG.90120"; transcript_id "MSTRG.90120.357"; exon_number "18";
chr19	StringTie	exon	48868083	48868652	1000	-	.	gene_id "MSTRG.90120"; transcript_id "MSTRG.90120.357"; exon_number "19";
chr19	StringTie	transcript	48837062	48868641	1000	-	.	gene_id "MSTRG.90120"; transcript_id "MSTRG.90120.358";
chr19	StringTie	exon	48837062	48837551	1000	-	.	gene_id "MSTRG.90120"; transcript_id "MSTRG.90120.358"; exon_number "1";
chr19	StringTie	exon	48838017	48838129	1000	-	.	gene_id "MSTRG.90120"; transcript_id "MSTRG.90120.358"; exon_number "2";
chr19	StringTie	exon	48841149	48841310	1000	-	.	gene_id "MSTRG.90120"; transcript_id "MSTRG.90120.358"; exon_number "3";
chr19	StringTie	exon	48845370	48845445	1000	-	.	gene_id "MSTRG.90120"; transcript_id "MSTRG.90120.358"; exon_number "4";
chr19	StringTie	exon	48845517	48845616	1000	-	.	gene_id "MSTRG.90120"; transcript_id "MSTRG.90120.358"; exon_number "5";
chr19	StringTie	exon	48847900	48848040	1000	-	.	gene_id "MSTRG.90120"; transcript_id "MSTRG.90120.358"; exon_number "6";
chr19	StringTie	exon	48852228	48852323	1000	-	.	gene_id "MSTRG.90120"; transcript_id "MSTRG.90120.358"; exon_number "7";
chr19	StringTie	exon	48853682	48853831	1000	-	.	gene_id "MSTRG.90120"; transcript_id "MSTRG.90120.358"; exon_number "8";
chr19	StringTie	exon	48854007	48854087	1000	-	.	gene_id "MSTRG.90120"; transcript_id "MSTRG.90120.358"; exon_number "9";
chr19	StringTie	exon	48854217	48854264	1000	-	.	gene_id "MSTRG.90120"; transcript_id "MSTRG.90120.358"; exon_number "10";
chr19	StringTie	exon	48857422	48857496	1000	-	.	gene_id "MSTRG.90120"; transcript_id "MSTRG.90120.358"; exon_number "11";
chr19	StringTie	exon	48858860	48859139	1000	-	.	gene_id "MSTRG.90120"; transcript_id "MSTRG.90120.358"; exon_number "12";
chr19	StringTie	exon	48859469	48859684	1000	-	.	gene_id "MSTRG.90120"; transcript_id "MSTRG.90120.358"; exon_number "13";
chr19	StringTie	exon	48860350	48860455	1000	-	.	gene_id "MSTRG.90120"; transcript_id "MSTRG.90120.358"; exon_number "14";
chr19	StringTie	exon	48861401	48861501	1000	-	.	gene_id "MSTRG.90120"; transcript_id "MSTRG.90120.358"; exon_number "15";
chr19	StringTie	exon	48861620	48861692	1000	-	.	gene_id "MSTRG.90120"; transcript_id "MSTRG.90120.358"; exon_number "16";
chr19	StringTie	exon	48865503	48865610	1000	-	.	gene_id "MSTRG.90120"; transcript_id "MSTRG.90120.358"; exon_number "17";
chr19	StringTie	exon	48867537	48867626	1000	-	.	gene_id "MSTRG.90120"; transcript_id "MSTRG.90120.358"; exon_number "18";
chr19	StringTie	exon	48868083	48868641	1000	-	.	gene_id "MSTRG.90120"; transcript_id "MSTRG.90120.358"; exon_number "19";
chr19	StringTie	transcript	48837063	48868689	1000	-	.	gene_id "MSTRG.90120"; transcript_id "MSTRG.90120.359";
chr19	StringTie	exon	48837063	48837551	1000	-	.	gene_id "MSTRG.90120"; transcript_id "MSTRG.90120.359"; exon_number "1";
chr19	StringTie	exon	48838017	48838129	1000	-	.	gene_id "MSTRG.90120"; transcript_id "MSTRG.90120.359"; exon_number "2";
chr19	StringTie	exon	48841149	48841310	1000	-	.	gene_id "MSTRG.90120"; transcript_id "MSTRG.90120.359"; exon_number "3";
chr19	StringTie	exon	48845370	48845446	1000	-	.	gene_id "MSTRG.90120"; transcript_id "MSTRG.90120.359"; exon_number "4";
chr19	StringTie	exon	48845517	48845616	1000	-	.	gene_id "MSTRG.90120"; transcript_id "MSTRG.90120.359"; exon_number "5";
chr19	StringTie	exon	48847900	48848040	1000	-	.	gene_id "MSTRG.90120"; transcript_id "MSTRG.90120.359"; exon_number "6";
chr19	StringTie	exon	48852228	48852323	1000	-	.	gene_id "MSTRG.90120"; transcript_id "MSTRG.90120.359"; exon_number "7";
chr19	StringTie	exon	48853682	48853831	1000	-	.	gene_id "MSTRG.90120"; transcript_id "MSTRG.90120.359"; exon_number "8";
chr19	StringTie	exon	48854007	48854087	1000	-	.	gene_id "MSTRG.90120"; transcript_id "MSTRG.90120.359"; exon_number "9";
chr19	StringTie	exon	48854217	48854264	1000	-	.	gene_id "MSTRG.90120"; transcript_id "MSTRG.90120.359"; exon_number "10";
chr19	StringTie	exon	48857422	48857496	1000	-	.	gene_id "MSTRG.90120"; transcript_id "MSTRG.90120.359"; exon_number "11";
chr19	StringTie	exon	48858860	48859139	1000	-	.	gene_id "MSTRG.90120"; transcript_id "MSTRG.90120.359"; exon_number "12";
chr19	StringTie	exon	48859469	48859684	1000	-	.	gene_id "MSTRG.90120"; transcript_id "MSTRG.90120.359"; exon_number "13";
chr19	StringTie	exon	48860340	48860459	1000	-	.	gene_id "MSTRG.90120"; transcript_id "MSTRG.90120.359"; exon_number "14";
chr19	StringTie	exon	48861401	48861497	1000	-	.	gene_id "MSTRG.90120"; transcript_id "MSTRG.90120.359"; exon_number "15";
chr19	StringTie	exon	48861620	48861687	1000	-	.	gene_id "MSTRG.90120"; transcript_id "MSTRG.90120.359"; exon_number "16";
chr19	StringTie	exon	48865503	48865610	1000	-	.	gene_id "MSTRG.90120"; transcript_id "MSTRG.90120.359"; exon_number "17";
chr19	StringTie	exon	48867537	48867626	1000	-	.	gene_id "MSTRG.90120"; transcript_id "MSTRG.90120.359"; exon_number "18";
chr19	StringTie	exon	48868083	48868689	1000	-	.	gene_id "MSTRG.90120"; transcript_id "MSTRG.90120.359"; exon_number "19";
chr19	StringTie	transcript	48794973	48869617	1000	-	.	gene_id "MSTRG.90120"; transcript_id "MSTRG.90120.36";
chr19	StringTie	exon	48794973	48795464	1000	-	.	gene_id "MSTRG.90120"; transcript_id "MSTRG.90120.36"; exon_number "1";
chr19	StringTie	exon	48796428	48796502	1000	-	.	gene_id "MSTRG.90120"; transcript_id "MSTRG.90120.36"; exon_number "2";
chr19	StringTie	exon	48796578	48796718	1000	-	.	gene_id "MSTRG.90120"; transcript_id "MSTRG.90120.36"; exon_number "3";
chr19	StringTie	exon	48796937	48797022	1000	-	.	gene_id "MSTRG.90120"; transcript_id "MSTRG.90120.36"; exon_number "4";
chr19	StringTie	exon	48797191	48797333	1000	-	.	gene_id "MSTRG.90120"; transcript_id "MSTRG.90120.36"; exon_number "5";
chr19	StringTie	exon	48799675	48799838	1000	-	.	gene_id "MSTRG.90120"; transcript_id "MSTRG.90120.36"; exon_number "6";
chr19	StringTie	exon	48799981	48800100	1000	-	.	gene_id "MSTRG.90120"; transcript_id "MSTRG.90120.36"; exon_number "7";
chr19	StringTie	exon	48800187	48800297	1000	-	.	gene_id "MSTRG.90120"; transcript_id "MSTRG.90120.36"; exon_number "8";
chr19	StringTie	exon	48806517	48806717	1000	-	.	gene_id "MSTRG.90120"; transcript_id "MSTRG.90120.36"; exon_number "9";
chr19	StringTie	exon	48807000	48807074	1000	-	.	gene_id "MSTRG.90120"; transcript_id "MSTRG.90120.36"; exon_number "10";
chr19	StringTie	exon	48810984	48811177	1000	-	.	gene_id "MSTRG.90120"; transcript_id "MSTRG.90120.36"; exon_number "11";
chr19	StringTie	exon	48811275	48813348	1000	-	.	gene_id "MSTRG.90120"; transcript_id "MSTRG.90120.36"; exon_number "12";
chr19	StringTie	exon	48813456	48813552	1000	-	.	gene_id "MSTRG.90120"; transcript_id "MSTRG.90120.36"; exon_number "13";
chr19	StringTie	exon	48813663	48813730	1000	-	.	gene_id "MSTRG.90120"; transcript_id "MSTRG.90120.36"; exon_number "14";
chr19	StringTie	exon	48815037	48815141	1000	-	.	gene_id "MSTRG.90120"; transcript_id "MSTRG.90120.36"; exon_number "15";
chr19	StringTie	exon	48832666	48832732	1000	-	.	gene_id "MSTRG.90120"; transcript_id "MSTRG.90120.36"; exon_number "16";
chr19	StringTie	exon	48834276	48834358	1000	-	.	gene_id "MSTRG.90120"; transcript_id "MSTRG.90120.36"; exon_number "17";
chr19	StringTie	exon	48835805	48835843	1000	-	.	gene_id "MSTRG.90120"; transcript_id "MSTRG.90120.36"; exon_number "18";
chr19	StringTie	exon	48836324	48837551	1000	-	.	gene_id "MSTRG.90120"; transcript_id "MSTRG.90120.36"; exon_number "19";
chr19	StringTie	exon	48838017	48838129	1000	-	.	gene_id "MSTRG.90120"; transcript_id "MSTRG.90120.36"; exon_number "20";
chr19	StringTie	exon	48841149	48841310	1000	-	.	gene_id "MSTRG.90120"; transcript_id "MSTRG.90120.36"; exon_number "21";
chr19	StringTie	exon	48845370	48845446	1000	-	.	gene_id "MSTRG.90120"; transcript_id "MSTRG.90120.36"; exon_number "22";
chr19	StringTie	exon	48845517	48845616	1000	-	.	gene_id "MSTRG.90120"; transcript_id "MSTRG.90120.36"; exon_number "23";
chr19	StringTie	exon	48847900	48848040	1000	-	.	gene_id "MSTRG.90120"; transcript_id "MSTRG.90120.36"; exon_number "24";
chr19	StringTie	exon	48852228	48852326	1000	-	.	gene_id "MSTRG.90120"; transcript_id "MSTRG.90120.36"; exon_number "25";
chr19	StringTie	exon	48853682	48853831	1000	-	.	gene_id "MSTRG.90120"; transcript_id "MSTRG.90120.36"; exon_number "26";
chr19	StringTie	exon	48854007	48854087	1000	-	.	gene_id "MSTRG.90120"; transcript_id "MSTRG.90120.36"; exon_number "27";
chr19	StringTie	exon	48854217	48854264	1000	-	.	gene_id "MSTRG.90120"; transcript_id "MSTRG.90120.36"; exon_number "28";
chr19	StringTie	exon	48857422	48857496	1000	-	.	gene_id "MSTRG.90120"; transcript_id "MSTRG.90120.36"; exon_number "29";
chr19	StringTie	exon	48858860	48859139	1000	-	.	gene_id "MSTRG.90120"; transcript_id "MSTRG.90120.36"; exon_number "30";
chr19	StringTie	exon	48859469	48859684	1000	-	.	gene_id "MSTRG.90120"; transcript_id "MSTRG.90120.36"; exon_number "31";
chr19	StringTie	exon	48860350	48860459	1000	-	.	gene_id "MSTRG.90120"; transcript_id "MSTRG.90120.36"; exon_number "32";
chr19	StringTie	exon	48861401	48861501	1000	-	.	gene_id "MSTRG.90120"; transcript_id "MSTRG.90120.36"; exon_number "33";
chr19	StringTie	exon	48861620	48861692	1000	-	.	gene_id "MSTRG.90120"; transcript_id "MSTRG.90120.36"; exon_number "34";
chr19	StringTie	exon	48865503	48865610	1000	-	.	gene_id "MSTRG.90120"; transcript_id "MSTRG.90120.36"; exon_number "35";
chr19	StringTie	exon	48867537	48867626	1000	-	.	gene_id "MSTRG.90120"; transcript_id "MSTRG.90120.36"; exon_number "36";
chr19	StringTie	exon	48868083	48869617	1000	-	.	gene_id "MSTRG.90120"; transcript_id "MSTRG.90120.36"; exon_number "37";
chr19	StringTie	transcript	48837064	48868658	1000	-	.	gene_id "MSTRG.90120"; transcript_id "MSTRG.90120.360";
chr19	StringTie	exon	48837064	48837551	1000	-	.	gene_id "MSTRG.90120"; transcript_id "MSTRG.90120.360"; exon_number "1";
chr19	StringTie	exon	48838017	48838129	1000	-	.	gene_id "MSTRG.90120"; transcript_id "MSTRG.90120.360"; exon_number "2";
chr19	StringTie	exon	48841149	48841310	1000	-	.	gene_id "MSTRG.90120"; transcript_id "MSTRG.90120.360"; exon_number "3";
chr19	StringTie	exon	48844503	48844653	1000	-	.	gene_id "MSTRG.90120"; transcript_id "MSTRG.90120.360"; exon_number "4";
chr19	StringTie	exon	48845370	48845465	1000	-	.	gene_id "MSTRG.90120"; transcript_id "MSTRG.90120.360"; exon_number "5";
chr19	StringTie	exon	48845517	48845616	1000	-	.	gene_id "MSTRG.90120"; transcript_id "MSTRG.90120.360"; exon_number "6";
chr19	StringTie	exon	48847900	48848040	1000	-	.	gene_id "MSTRG.90120"; transcript_id "MSTRG.90120.360"; exon_number "7";
chr19	StringTie	exon	48852228	48852326	1000	-	.	gene_id "MSTRG.90120"; transcript_id "MSTRG.90120.360"; exon_number "8";
chr19	StringTie	exon	48853682	48853831	1000	-	.	gene_id "MSTRG.90120"; transcript_id "MSTRG.90120.360"; exon_number "9";
chr19	StringTie	exon	48854007	48854087	1000	-	.	gene_id "MSTRG.90120"; transcript_id "MSTRG.90120.360"; exon_number "10";
chr19	StringTie	exon	48854217	48854264	1000	-	.	gene_id "MSTRG.90120"; transcript_id "MSTRG.90120.360"; exon_number "11";
chr19	StringTie	exon	48858860	48859139	1000	-	.	gene_id "MSTRG.90120"; transcript_id "MSTRG.90120.360"; exon_number "12";
chr19	StringTie	exon	48859469	48859684	1000	-	.	gene_id "MSTRG.90120"; transcript_id "MSTRG.90120.360"; exon_number "13";
chr19	StringTie	exon	48860350	48860459	1000	-	.	gene_id "MSTRG.90120"; transcript_id "MSTRG.90120.360"; exon_number "14";
chr19	StringTie	exon	48861401	48861497	1000	-	.	gene_id "MSTRG.90120"; transcript_id "MSTRG.90120.360"; exon_number "15";
chr19	StringTie	exon	48861620	48861687	1000	-	.	gene_id "MSTRG.90120"; transcript_id "MSTRG.90120.360"; exon_number "16";
chr19	StringTie	exon	48865503	48865610	1000	-	.	gene_id "MSTRG.90120"; transcript_id "MSTRG.90120.360"; exon_number "17";
chr19	StringTie	exon	48867537	48867626	1000	-	.	gene_id "MSTRG.90120"; transcript_id "MSTRG.90120.360"; exon_number "18";
chr19	StringTie	exon	48868083	48868658	1000	-	.	gene_id "MSTRG.90120"; transcript_id "MSTRG.90120.360"; exon_number "19";
chr19	StringTie	transcript	48837064	48868673	1000	-	.	gene_id "MSTRG.90120"; transcript_id "MSTRG.90120.361";
chr19	StringTie	exon	48837064	48837551	1000	-	.	gene_id "MSTRG.90120"; transcript_id "MSTRG.90120.361"; exon_number "1";
chr19	StringTie	exon	48838017	48838129	1000	-	.	gene_id "MSTRG.90120"; transcript_id "MSTRG.90120.361"; exon_number "2";
chr19	StringTie	exon	48841149	48841310	1000	-	.	gene_id "MSTRG.90120"; transcript_id "MSTRG.90120.361"; exon_number "3";
chr19	StringTie	exon	48845370	48845446	1000	-	.	gene_id "MSTRG.90120"; transcript_id "MSTRG.90120.361"; exon_number "4";
chr19	StringTie	exon	48845517	48845616	1000	-	.	gene_id "MSTRG.90120"; transcript_id "MSTRG.90120.361"; exon_number "5";
chr19	StringTie	exon	48847900	48848040	1000	-	.	gene_id "MSTRG.90120"; transcript_id "MSTRG.90120.361"; exon_number "6";
chr19	StringTie	exon	48852228	48852323	1000	-	.	gene_id "MSTRG.90120"; transcript_id "MSTRG.90120.361"; exon_number "7";
chr19	StringTie	exon	48853682	48853831	1000	-	.	gene_id "MSTRG.90120"; transcript_id "MSTRG.90120.361"; exon_number "8";
chr19	StringTie	exon	48854007	48854087	1000	-	.	gene_id "MSTRG.90120"; transcript_id "MSTRG.90120.361"; exon_number "9";
chr19	StringTie	exon	48854217	48854264	1000	-	.	gene_id "MSTRG.90120"; transcript_id "MSTRG.90120.361"; exon_number "10";
chr19	StringTie	exon	48857422	48857496	1000	-	.	gene_id "MSTRG.90120"; transcript_id "MSTRG.90120.361"; exon_number "11";
chr19	StringTie	exon	48858860	48859139	1000	-	.	gene_id "MSTRG.90120"; transcript_id "MSTRG.90120.361"; exon_number "12";
chr19	StringTie	exon	48859469	48859684	1000	-	.	gene_id "MSTRG.90120"; transcript_id "MSTRG.90120.361"; exon_number "13";
chr19	StringTie	exon	48860350	48860455	1000	-	.	gene_id "MSTRG.90120"; transcript_id "MSTRG.90120.361"; exon_number "14";
chr19	StringTie	exon	48861401	48861501	1000	-	.	gene_id "MSTRG.90120"; transcript_id "MSTRG.90120.361"; exon_number "15";
chr19	StringTie	exon	48861620	48861692	1000	-	.	gene_id "MSTRG.90120"; transcript_id "MSTRG.90120.361"; exon_number "16";
chr19	StringTie	exon	48865503	48865607	1000	-	.	gene_id "MSTRG.90120"; transcript_id "MSTRG.90120.361"; exon_number "17";
chr19	StringTie	exon	48867537	48867626	1000	-	.	gene_id "MSTRG.90120"; transcript_id "MSTRG.90120.361"; exon_number "18";
chr19	StringTie	exon	48868083	48868673	1000	-	.	gene_id "MSTRG.90120"; transcript_id "MSTRG.90120.361"; exon_number "19";
chr19	StringTie	transcript	48837064	48868625	1000	-	.	gene_id "MSTRG.90120"; transcript_id "MSTRG.90120.362";
chr19	StringTie	exon	48837064	48837551	1000	-	.	gene_id "MSTRG.90120"; transcript_id "MSTRG.90120.362"; exon_number "1";
chr19	StringTie	exon	48838017	48838129	1000	-	.	gene_id "MSTRG.90120"; transcript_id "MSTRG.90120.362"; exon_number "2";
chr19	StringTie	exon	48841149	48841310	1000	-	.	gene_id "MSTRG.90120"; transcript_id "MSTRG.90120.362"; exon_number "3";
chr19	StringTie	exon	48844503	48844618	1000	-	.	gene_id "MSTRG.90120"; transcript_id "MSTRG.90120.362"; exon_number "4";
chr19	StringTie	exon	48845370	48845446	1000	-	.	gene_id "MSTRG.90120"; transcript_id "MSTRG.90120.362"; exon_number "5";
chr19	StringTie	exon	48845517	48845616	1000	-	.	gene_id "MSTRG.90120"; transcript_id "MSTRG.90120.362"; exon_number "6";
chr19	StringTie	exon	48847900	48848040	1000	-	.	gene_id "MSTRG.90120"; transcript_id "MSTRG.90120.362"; exon_number "7";
chr19	StringTie	exon	48852228	48852323	1000	-	.	gene_id "MSTRG.90120"; transcript_id "MSTRG.90120.362"; exon_number "8";
chr19	StringTie	exon	48853682	48853831	1000	-	.	gene_id "MSTRG.90120"; transcript_id "MSTRG.90120.362"; exon_number "9";
chr19	StringTie	exon	48854007	48854087	1000	-	.	gene_id "MSTRG.90120"; transcript_id "MSTRG.90120.362"; exon_number "10";
chr19	StringTie	exon	48854217	48854264	1000	-	.	gene_id "MSTRG.90120"; transcript_id "MSTRG.90120.362"; exon_number "11";
chr19	StringTie	exon	48857422	48857496	1000	-	.	gene_id "MSTRG.90120"; transcript_id "MSTRG.90120.362"; exon_number "12";
chr19	StringTie	exon	48858848	48859139	1000	-	.	gene_id "MSTRG.90120"; transcript_id "MSTRG.90120.362"; exon_number "13";
chr19	StringTie	exon	48859469	48859684	1000	-	.	gene_id "MSTRG.90120"; transcript_id "MSTRG.90120.362"; exon_number "14";
chr19	StringTie	exon	48860350	48860459	1000	-	.	gene_id "MSTRG.90120"; transcript_id "MSTRG.90120.362"; exon_number "15";
chr19	StringTie	exon	48861401	48861501	1000	-	.	gene_id "MSTRG.90120"; transcript_id "MSTRG.90120.362"; exon_number "16";
chr19	StringTie	exon	48861620	48861687	1000	-	.	gene_id "MSTRG.90120"; transcript_id "MSTRG.90120.362"; exon_number "17";
chr19	StringTie	exon	48865503	48865610	1000	-	.	gene_id "MSTRG.90120"; transcript_id "MSTRG.90120.362"; exon_number "18";
chr19	StringTie	exon	48867537	48867626	1000	-	.	gene_id "MSTRG.90120"; transcript_id "MSTRG.90120.362"; exon_number "19";
chr19	StringTie	exon	48868083	48868625	1000	-	.	gene_id "MSTRG.90120"; transcript_id "MSTRG.90120.362"; exon_number "20";
chr19	StringTie	transcript	48837067	48868629	1000	-	.	gene_id "MSTRG.90120"; transcript_id "MSTRG.90120.363";
chr19	StringTie	exon	48837067	48837551	1000	-	.	gene_id "MSTRG.90120"; transcript_id "MSTRG.90120.363"; exon_number "1";
chr19	StringTie	exon	48838017	48838129	1000	-	.	gene_id "MSTRG.90120"; transcript_id "MSTRG.90120.363"; exon_number "2";
chr19	StringTie	exon	48839205	48839263	1000	-	.	gene_id "MSTRG.90120"; transcript_id "MSTRG.90120.363"; exon_number "3";
chr19	StringTie	exon	48841149	48841310	1000	-	.	gene_id "MSTRG.90120"; transcript_id "MSTRG.90120.363"; exon_number "4";
chr19	StringTie	exon	48845370	48845446	1000	-	.	gene_id "MSTRG.90120"; transcript_id "MSTRG.90120.363"; exon_number "5";
chr19	StringTie	exon	48845517	48845616	1000	-	.	gene_id "MSTRG.90120"; transcript_id "MSTRG.90120.363"; exon_number "6";
chr19	StringTie	exon	48847900	48848040	1000	-	.	gene_id "MSTRG.90120"; transcript_id "MSTRG.90120.363"; exon_number "7";
chr19	StringTie	exon	48852228	48852326	1000	-	.	gene_id "MSTRG.90120"; transcript_id "MSTRG.90120.363"; exon_number "8";
chr19	StringTie	exon	48853682	48854087	1000	-	.	gene_id "MSTRG.90120"; transcript_id "MSTRG.90120.363"; exon_number "9";
chr19	StringTie	exon	48854217	48854264	1000	-	.	gene_id "MSTRG.90120"; transcript_id "MSTRG.90120.363"; exon_number "10";
chr19	StringTie	exon	48858860	48859139	1000	-	.	gene_id "MSTRG.90120"; transcript_id "MSTRG.90120.363"; exon_number "11";
chr19	StringTie	exon	48859469	48859684	1000	-	.	gene_id "MSTRG.90120"; transcript_id "MSTRG.90120.363"; exon_number "12";
chr19	StringTie	exon	48860350	48860455	1000	-	.	gene_id "MSTRG.90120"; transcript_id "MSTRG.90120.363"; exon_number "13";
chr19	StringTie	exon	48861401	48861501	1000	-	.	gene_id "MSTRG.90120"; transcript_id "MSTRG.90120.363"; exon_number "14";
chr19	StringTie	exon	48861620	48861692	1000	-	.	gene_id "MSTRG.90120"; transcript_id "MSTRG.90120.363"; exon_number "15";
chr19	StringTie	exon	48865503	48865610	1000	-	.	gene_id "MSTRG.90120"; transcript_id "MSTRG.90120.363"; exon_number "16";
chr19	StringTie	exon	48867537	48867626	1000	-	.	gene_id "MSTRG.90120"; transcript_id "MSTRG.90120.363"; exon_number "17";
chr19	StringTie	exon	48868083	48868629	1000	-	.	gene_id "MSTRG.90120"; transcript_id "MSTRG.90120.363"; exon_number "18";
chr19	StringTie	transcript	48837068	48868666	1000	-	.	gene_id "MSTRG.90120"; transcript_id "MSTRG.90120.364";
chr19	StringTie	exon	48837068	48837551	1000	-	.	gene_id "MSTRG.90120"; transcript_id "MSTRG.90120.364"; exon_number "1";
chr19	StringTie	exon	48838017	48838129	1000	-	.	gene_id "MSTRG.90120"; transcript_id "MSTRG.90120.364"; exon_number "2";
chr19	StringTie	exon	48841149	48841310	1000	-	.	gene_id "MSTRG.90120"; transcript_id "MSTRG.90120.364"; exon_number "3";
chr19	StringTie	exon	48845370	48845446	1000	-	.	gene_id "MSTRG.90120"; transcript_id "MSTRG.90120.364"; exon_number "4";
chr19	StringTie	exon	48845517	48845616	1000	-	.	gene_id "MSTRG.90120"; transcript_id "MSTRG.90120.364"; exon_number "5";
chr19	StringTie	exon	48847900	48848040	1000	-	.	gene_id "MSTRG.90120"; transcript_id "MSTRG.90120.364"; exon_number "6";
chr19	StringTie	exon	48852228	48852326	1000	-	.	gene_id "MSTRG.90120"; transcript_id "MSTRG.90120.364"; exon_number "7";
chr19	StringTie	exon	48853682	48853831	1000	-	.	gene_id "MSTRG.90120"; transcript_id "MSTRG.90120.364"; exon_number "8";
chr19	StringTie	exon	48854007	48854087	1000	-	.	gene_id "MSTRG.90120"; transcript_id "MSTRG.90120.364"; exon_number "9";
chr19	StringTie	exon	48854217	48854264	1000	-	.	gene_id "MSTRG.90120"; transcript_id "MSTRG.90120.364"; exon_number "10";
chr19	StringTie	exon	48858860	48859139	1000	-	.	gene_id "MSTRG.90120"; transcript_id "MSTRG.90120.364"; exon_number "11";
chr19	StringTie	exon	48859469	48859684	1000	-	.	gene_id "MSTRG.90120"; transcript_id "MSTRG.90120.364"; exon_number "12";
chr19	StringTie	exon	48860350	48860459	1000	-	.	gene_id "MSTRG.90120"; transcript_id "MSTRG.90120.364"; exon_number "13";
chr19	StringTie	exon	48861401	48861501	1000	-	.	gene_id "MSTRG.90120"; transcript_id "MSTRG.90120.364"; exon_number "14";
chr19	StringTie	exon	48861620	48861692	1000	-	.	gene_id "MSTRG.90120"; transcript_id "MSTRG.90120.364"; exon_number "15";
chr19	StringTie	exon	48865503	48865607	1000	-	.	gene_id "MSTRG.90120"; transcript_id "MSTRG.90120.364"; exon_number "16";
chr19	StringTie	exon	48867537	48867626	1000	-	.	gene_id "MSTRG.90120"; transcript_id "MSTRG.90120.364"; exon_number "17";
chr19	StringTie	exon	48868083	48868666	1000	-	.	gene_id "MSTRG.90120"; transcript_id "MSTRG.90120.364"; exon_number "18";
chr19	StringTie	transcript	48837068	48868626	1000	-	.	gene_id "MSTRG.90120"; transcript_id "MSTRG.90120.365";
chr19	StringTie	exon	48837068	48837551	1000	-	.	gene_id "MSTRG.90120"; transcript_id "MSTRG.90120.365"; exon_number "1";
chr19	StringTie	exon	48838017	48838129	1000	-	.	gene_id "MSTRG.90120"; transcript_id "MSTRG.90120.365"; exon_number "2";
chr19	StringTie	exon	48841149	48841310	1000	-	.	gene_id "MSTRG.90120"; transcript_id "MSTRG.90120.365"; exon_number "3";
chr19	StringTie	exon	48845370	48845446	1000	-	.	gene_id "MSTRG.90120"; transcript_id "MSTRG.90120.365"; exon_number "4";
chr19	StringTie	exon	48845517	48845616	1000	-	.	gene_id "MSTRG.90120"; transcript_id "MSTRG.90120.365"; exon_number "5";
chr19	StringTie	exon	48847900	48848040	1000	-	.	gene_id "MSTRG.90120"; transcript_id "MSTRG.90120.365"; exon_number "6";
chr19	StringTie	exon	48852228	48852326	1000	-	.	gene_id "MSTRG.90120"; transcript_id "MSTRG.90120.365"; exon_number "7";
chr19	StringTie	exon	48853682	48853831	1000	-	.	gene_id "MSTRG.90120"; transcript_id "MSTRG.90120.365"; exon_number "8";
chr19	StringTie	exon	48854007	48854087	1000	-	.	gene_id "MSTRG.90120"; transcript_id "MSTRG.90120.365"; exon_number "9";
chr19	StringTie	exon	48854217	48854264	1000	-	.	gene_id "MSTRG.90120"; transcript_id "MSTRG.90120.365"; exon_number "10";
chr19	StringTie	exon	48859202	48859339	1000	-	.	gene_id "MSTRG.90120"; transcript_id "MSTRG.90120.365"; exon_number "11";
chr19	StringTie	exon	48859469	48859684	1000	-	.	gene_id "MSTRG.90120"; transcript_id "MSTRG.90120.365"; exon_number "12";
chr19	StringTie	exon	48860350	48860459	1000	-	.	gene_id "MSTRG.90120"; transcript_id "MSTRG.90120.365"; exon_number "13";
chr19	StringTie	exon	48861401	48861501	1000	-	.	gene_id "MSTRG.90120"; transcript_id "MSTRG.90120.365"; exon_number "14";
chr19	StringTie	exon	48861620	48861692	1000	-	.	gene_id "MSTRG.90120"; transcript_id "MSTRG.90120.365"; exon_number "15";
chr19	StringTie	exon	48865503	48865610	1000	-	.	gene_id "MSTRG.90120"; transcript_id "MSTRG.90120.365"; exon_number "16";
chr19	StringTie	exon	48867537	48867626	1000	-	.	gene_id "MSTRG.90120"; transcript_id "MSTRG.90120.365"; exon_number "17";
chr19	StringTie	exon	48868083	48868626	1000	-	.	gene_id "MSTRG.90120"; transcript_id "MSTRG.90120.365"; exon_number "18";
chr19	StringTie	transcript	48837068	48868643	1000	-	.	gene_id "MSTRG.90120"; transcript_id "MSTRG.90120.366";
chr19	StringTie	exon	48837068	48837551	1000	-	.	gene_id "MSTRG.90120"; transcript_id "MSTRG.90120.366"; exon_number "1";
chr19	StringTie	exon	48838017	48838129	1000	-	.	gene_id "MSTRG.90120"; transcript_id "MSTRG.90120.366"; exon_number "2";
chr19	StringTie	exon	48841149	48841310	1000	-	.	gene_id "MSTRG.90120"; transcript_id "MSTRG.90120.366"; exon_number "3";
chr19	StringTie	exon	48844503	48844653	1000	-	.	gene_id "MSTRG.90120"; transcript_id "MSTRG.90120.366"; exon_number "4";
chr19	StringTie	exon	48845370	48845446	1000	-	.	gene_id "MSTRG.90120"; transcript_id "MSTRG.90120.366"; exon_number "5";
chr19	StringTie	exon	48845517	48845616	1000	-	.	gene_id "MSTRG.90120"; transcript_id "MSTRG.90120.366"; exon_number "6";
chr19	StringTie	exon	48847900	48848040	1000	-	.	gene_id "MSTRG.90120"; transcript_id "MSTRG.90120.366"; exon_number "7";
chr19	StringTie	exon	48852228	48852323	1000	-	.	gene_id "MSTRG.90120"; transcript_id "MSTRG.90120.366"; exon_number "8";
chr19	StringTie	exon	48853682	48853831	1000	-	.	gene_id "MSTRG.90120"; transcript_id "MSTRG.90120.366"; exon_number "9";
chr19	StringTie	exon	48854007	48854087	1000	-	.	gene_id "MSTRG.90120"; transcript_id "MSTRG.90120.366"; exon_number "10";
chr19	StringTie	exon	48854217	48854264	1000	-	.	gene_id "MSTRG.90120"; transcript_id "MSTRG.90120.366"; exon_number "11";
chr19	StringTie	exon	48858860	48859139	1000	-	.	gene_id "MSTRG.90120"; transcript_id "MSTRG.90120.366"; exon_number "12";
chr19	StringTie	exon	48859469	48859684	1000	-	.	gene_id "MSTRG.90120"; transcript_id "MSTRG.90120.366"; exon_number "13";
chr19	StringTie	exon	48860350	48860459	1000	-	.	gene_id "MSTRG.90120"; transcript_id "MSTRG.90120.366"; exon_number "14";
chr19	StringTie	exon	48861401	48861497	1000	-	.	gene_id "MSTRG.90120"; transcript_id "MSTRG.90120.366"; exon_number "15";
chr19	StringTie	exon	48861620	48861692	1000	-	.	gene_id "MSTRG.90120"; transcript_id "MSTRG.90120.366"; exon_number "16";
chr19	StringTie	exon	48865503	48865610	1000	-	.	gene_id "MSTRG.90120"; transcript_id "MSTRG.90120.366"; exon_number "17";
chr19	StringTie	exon	48867537	48867626	1000	-	.	gene_id "MSTRG.90120"; transcript_id "MSTRG.90120.366"; exon_number "18";
chr19	StringTie	exon	48868083	48868643	1000	-	.	gene_id "MSTRG.90120"; transcript_id "MSTRG.90120.366"; exon_number "19";
chr19	StringTie	transcript	48837068	48868647	1000	-	.	gene_id "MSTRG.90120"; transcript_id "MSTRG.90120.367";
chr19	StringTie	exon	48837068	48837551	1000	-	.	gene_id "MSTRG.90120"; transcript_id "MSTRG.90120.367"; exon_number "1";
chr19	StringTie	exon	48838017	48838129	1000	-	.	gene_id "MSTRG.90120"; transcript_id "MSTRG.90120.367"; exon_number "2";
chr19	StringTie	exon	48841149	48841310	1000	-	.	gene_id "MSTRG.90120"; transcript_id "MSTRG.90120.367"; exon_number "3";
chr19	StringTie	exon	48845370	48845446	1000	-	.	gene_id "MSTRG.90120"; transcript_id "MSTRG.90120.367"; exon_number "4";
chr19	StringTie	exon	48845517	48845616	1000	-	.	gene_id "MSTRG.90120"; transcript_id "MSTRG.90120.367"; exon_number "5";
chr19	StringTie	exon	48847900	48848040	1000	-	.	gene_id "MSTRG.90120"; transcript_id "MSTRG.90120.367"; exon_number "6";
chr19	StringTie	exon	48852228	48852323	1000	-	.	gene_id "MSTRG.90120"; transcript_id "MSTRG.90120.367"; exon_number "7";
chr19	StringTie	exon	48853682	48853831	1000	-	.	gene_id "MSTRG.90120"; transcript_id "MSTRG.90120.367"; exon_number "8";
chr19	StringTie	exon	48854007	48854087	1000	-	.	gene_id "MSTRG.90120"; transcript_id "MSTRG.90120.367"; exon_number "9";
chr19	StringTie	exon	48854217	48854264	1000	-	.	gene_id "MSTRG.90120"; transcript_id "MSTRG.90120.367"; exon_number "10";
chr19	StringTie	exon	48857422	48857496	1000	-	.	gene_id "MSTRG.90120"; transcript_id "MSTRG.90120.367"; exon_number "11";
chr19	StringTie	exon	48858860	48859139	1000	-	.	gene_id "MSTRG.90120"; transcript_id "MSTRG.90120.367"; exon_number "12";
chr19	StringTie	exon	48859469	48859684	1000	-	.	gene_id "MSTRG.90120"; transcript_id "MSTRG.90120.367"; exon_number "13";
chr19	StringTie	exon	48860350	48860455	1000	-	.	gene_id "MSTRG.90120"; transcript_id "MSTRG.90120.367"; exon_number "14";
chr19	StringTie	exon	48861401	48861501	1000	-	.	gene_id "MSTRG.90120"; transcript_id "MSTRG.90120.367"; exon_number "15";
chr19	StringTie	exon	48861620	48861687	1000	-	.	gene_id "MSTRG.90120"; transcript_id "MSTRG.90120.367"; exon_number "16";
chr19	StringTie	exon	48865503	48865610	1000	-	.	gene_id "MSTRG.90120"; transcript_id "MSTRG.90120.367"; exon_number "17";
chr19	StringTie	exon	48867537	48867626	1000	-	.	gene_id "MSTRG.90120"; transcript_id "MSTRG.90120.367"; exon_number "18";
chr19	StringTie	exon	48868083	48868647	1000	-	.	gene_id "MSTRG.90120"; transcript_id "MSTRG.90120.367"; exon_number "19";
chr19	StringTie	transcript	48837069	48868665	1000	-	.	gene_id "MSTRG.90120"; transcript_id "MSTRG.90120.368";
chr19	StringTie	exon	48837069	48837551	1000	-	.	gene_id "MSTRG.90120"; transcript_id "MSTRG.90120.368"; exon_number "1";
chr19	StringTie	exon	48838017	48838129	1000	-	.	gene_id "MSTRG.90120"; transcript_id "MSTRG.90120.368"; exon_number "2";
chr19	StringTie	exon	48841149	48841310	1000	-	.	gene_id "MSTRG.90120"; transcript_id "MSTRG.90120.368"; exon_number "3";
chr19	StringTie	exon	48845370	48845446	1000	-	.	gene_id "MSTRG.90120"; transcript_id "MSTRG.90120.368"; exon_number "4";
chr19	StringTie	exon	48845517	48845616	1000	-	.	gene_id "MSTRG.90120"; transcript_id "MSTRG.90120.368"; exon_number "5";
chr19	StringTie	exon	48847900	48848040	1000	-	.	gene_id "MSTRG.90120"; transcript_id "MSTRG.90120.368"; exon_number "6";
chr19	StringTie	exon	48852228	48852323	1000	-	.	gene_id "MSTRG.90120"; transcript_id "MSTRG.90120.368"; exon_number "7";
chr19	StringTie	exon	48853682	48853831	1000	-	.	gene_id "MSTRG.90120"; transcript_id "MSTRG.90120.368"; exon_number "8";
chr19	StringTie	exon	48854007	48854087	1000	-	.	gene_id "MSTRG.90120"; transcript_id "MSTRG.90120.368"; exon_number "9";
chr19	StringTie	exon	48854217	48854264	1000	-	.	gene_id "MSTRG.90120"; transcript_id "MSTRG.90120.368"; exon_number "10";
chr19	StringTie	exon	48858860	48859139	1000	-	.	gene_id "MSTRG.90120"; transcript_id "MSTRG.90120.368"; exon_number "11";
chr19	StringTie	exon	48859469	48859684	1000	-	.	gene_id "MSTRG.90120"; transcript_id "MSTRG.90120.368"; exon_number "12";
chr19	StringTie	exon	48860350	48860455	1000	-	.	gene_id "MSTRG.90120"; transcript_id "MSTRG.90120.368"; exon_number "13";
chr19	StringTie	exon	48861401	48861501	1000	-	.	gene_id "MSTRG.90120"; transcript_id "MSTRG.90120.368"; exon_number "14";
chr19	StringTie	exon	48861620	48861692	1000	-	.	gene_id "MSTRG.90120"; transcript_id "MSTRG.90120.368"; exon_number "15";
chr19	StringTie	exon	48865503	48865610	1000	-	.	gene_id "MSTRG.90120"; transcript_id "MSTRG.90120.368"; exon_number "16";
chr19	StringTie	exon	48867537	48867626	1000	-	.	gene_id "MSTRG.90120"; transcript_id "MSTRG.90120.368"; exon_number "17";
chr19	StringTie	exon	48868083	48868665	1000	-	.	gene_id "MSTRG.90120"; transcript_id "MSTRG.90120.368"; exon_number "18";
chr19	StringTie	transcript	48837070	48868641	1000	-	.	gene_id "MSTRG.90120"; transcript_id "MSTRG.90120.369";
chr19	StringTie	exon	48837070	48837551	1000	-	.	gene_id "MSTRG.90120"; transcript_id "MSTRG.90120.369"; exon_number "1";
chr19	StringTie	exon	48838017	48838129	1000	-	.	gene_id "MSTRG.90120"; transcript_id "MSTRG.90120.369"; exon_number "2";
chr19	StringTie	exon	48841149	48841310	1000	-	.	gene_id "MSTRG.90120"; transcript_id "MSTRG.90120.369"; exon_number "3";
chr19	StringTie	exon	48845370	48845446	1000	-	.	gene_id "MSTRG.90120"; transcript_id "MSTRG.90120.369"; exon_number "4";
chr19	StringTie	exon	48845517	48845616	1000	-	.	gene_id "MSTRG.90120"; transcript_id "MSTRG.90120.369"; exon_number "5";
chr19	StringTie	exon	48847900	48848035	1000	-	.	gene_id "MSTRG.90120"; transcript_id "MSTRG.90120.369"; exon_number "6";
chr19	StringTie	exon	48852228	48852323	1000	-	.	gene_id "MSTRG.90120"; transcript_id "MSTRG.90120.369"; exon_number "7";
chr19	StringTie	exon	48853682	48853831	1000	-	.	gene_id "MSTRG.90120"; transcript_id "MSTRG.90120.369"; exon_number "8";
chr19	StringTie	exon	48854007	48854087	1000	-	.	gene_id "MSTRG.90120"; transcript_id "MSTRG.90120.369"; exon_number "9";
chr19	StringTie	exon	48854217	48854264	1000	-	.	gene_id "MSTRG.90120"; transcript_id "MSTRG.90120.369"; exon_number "10";
chr19	StringTie	exon	48857422	48857496	1000	-	.	gene_id "MSTRG.90120"; transcript_id "MSTRG.90120.369"; exon_number "11";
chr19	StringTie	exon	48858860	48859139	1000	-	.	gene_id "MSTRG.90120"; transcript_id "MSTRG.90120.369"; exon_number "12";
chr19	StringTie	exon	48859469	48859684	1000	-	.	gene_id "MSTRG.90120"; transcript_id "MSTRG.90120.369"; exon_number "13";
chr19	StringTie	exon	48860350	48860459	1000	-	.	gene_id "MSTRG.90120"; transcript_id "MSTRG.90120.369"; exon_number "14";
chr19	StringTie	exon	48861401	48861497	1000	-	.	gene_id "MSTRG.90120"; transcript_id "MSTRG.90120.369"; exon_number "15";
chr19	StringTie	exon	48861620	48861692	1000	-	.	gene_id "MSTRG.90120"; transcript_id "MSTRG.90120.369"; exon_number "16";
chr19	StringTie	exon	48865503	48865610	1000	-	.	gene_id "MSTRG.90120"; transcript_id "MSTRG.90120.369"; exon_number "17";
chr19	StringTie	exon	48867537	48867626	1000	-	.	gene_id "MSTRG.90120"; transcript_id "MSTRG.90120.369"; exon_number "18";
chr19	StringTie	exon	48868083	48868641	1000	-	.	gene_id "MSTRG.90120"; transcript_id "MSTRG.90120.369"; exon_number "19";
chr19	StringTie	transcript	48794974	48868689	1000	-	.	gene_id "MSTRG.90120"; transcript_id "MSTRG.90120.37";
chr19	StringTie	exon	48794974	48795464	1000	-	.	gene_id "MSTRG.90120"; transcript_id "MSTRG.90120.37"; exon_number "1";
chr19	StringTie	exon	48796428	48796502	1000	-	.	gene_id "MSTRG.90120"; transcript_id "MSTRG.90120.37"; exon_number "2";
chr19	StringTie	exon	48796578	48796718	1000	-	.	gene_id "MSTRG.90120"; transcript_id "MSTRG.90120.37"; exon_number "3";
chr19	StringTie	exon	48796937	48797022	1000	-	.	gene_id "MSTRG.90120"; transcript_id "MSTRG.90120.37"; exon_number "4";
chr19	StringTie	exon	48797191	48797333	1000	-	.	gene_id "MSTRG.90120"; transcript_id "MSTRG.90120.37"; exon_number "5";
chr19	StringTie	exon	48799675	48799838	1000	-	.	gene_id "MSTRG.90120"; transcript_id "MSTRG.90120.37"; exon_number "6";
chr19	StringTie	exon	48799981	48800100	1000	-	.	gene_id "MSTRG.90120"; transcript_id "MSTRG.90120.37"; exon_number "7";
chr19	StringTie	exon	48800187	48800297	1000	-	.	gene_id "MSTRG.90120"; transcript_id "MSTRG.90120.37"; exon_number "8";
chr19	StringTie	exon	48806517	48806717	1000	-	.	gene_id "MSTRG.90120"; transcript_id "MSTRG.90120.37"; exon_number "9";
chr19	StringTie	exon	48807000	48807074	1000	-	.	gene_id "MSTRG.90120"; transcript_id "MSTRG.90120.37"; exon_number "10";
chr19	StringTie	exon	48807756	48808236	1000	-	.	gene_id "MSTRG.90120"; transcript_id "MSTRG.90120.37"; exon_number "11";
chr19	StringTie	exon	48810984	48813348	1000	-	.	gene_id "MSTRG.90120"; transcript_id "MSTRG.90120.37"; exon_number "12";
chr19	StringTie	exon	48813456	48813552	1000	-	.	gene_id "MSTRG.90120"; transcript_id "MSTRG.90120.37"; exon_number "13";
chr19	StringTie	exon	48813663	48813730	1000	-	.	gene_id "MSTRG.90120"; transcript_id "MSTRG.90120.37"; exon_number "14";
chr19	StringTie	exon	48815037	48815141	1000	-	.	gene_id "MSTRG.90120"; transcript_id "MSTRG.90120.37"; exon_number "15";
chr19	StringTie	exon	48831668	48831759	1000	-	.	gene_id "MSTRG.90120"; transcript_id "MSTRG.90120.37"; exon_number "16";
chr19	StringTie	exon	48832666	48832732	1000	-	.	gene_id "MSTRG.90120"; transcript_id "MSTRG.90120.37"; exon_number "17";
chr19	StringTie	exon	48834276	48834358	1000	-	.	gene_id "MSTRG.90120"; transcript_id "MSTRG.90120.37"; exon_number "18";
chr19	StringTie	exon	48835805	48835843	1000	-	.	gene_id "MSTRG.90120"; transcript_id "MSTRG.90120.37"; exon_number "19";
chr19	StringTie	exon	48836324	48837551	1000	-	.	gene_id "MSTRG.90120"; transcript_id "MSTRG.90120.37"; exon_number "20";
chr19	StringTie	exon	48838017	48838129	1000	-	.	gene_id "MSTRG.90120"; transcript_id "MSTRG.90120.37"; exon_number "21";
chr19	StringTie	exon	48841149	48841310	1000	-	.	gene_id "MSTRG.90120"; transcript_id "MSTRG.90120.37"; exon_number "22";
chr19	StringTie	exon	48845370	48845446	1000	-	.	gene_id "MSTRG.90120"; transcript_id "MSTRG.90120.37"; exon_number "23";
chr19	StringTie	exon	48845517	48845616	1000	-	.	gene_id "MSTRG.90120"; transcript_id "MSTRG.90120.37"; exon_number "24";
chr19	StringTie	exon	48847900	48848040	1000	-	.	gene_id "MSTRG.90120"; transcript_id "MSTRG.90120.37"; exon_number "25";
chr19	StringTie	exon	48852228	48852323	1000	-	.	gene_id "MSTRG.90120"; transcript_id "MSTRG.90120.37"; exon_number "26";
chr19	StringTie	exon	48853682	48853831	1000	-	.	gene_id "MSTRG.90120"; transcript_id "MSTRG.90120.37"; exon_number "27";
chr19	StringTie	exon	48854007	48854087	1000	-	.	gene_id "MSTRG.90120"; transcript_id "MSTRG.90120.37"; exon_number "28";
chr19	StringTie	exon	48854217	48854264	1000	-	.	gene_id "MSTRG.90120"; transcript_id "MSTRG.90120.37"; exon_number "29";
chr19	StringTie	exon	48857422	48857496	1000	-	.	gene_id "MSTRG.90120"; transcript_id "MSTRG.90120.37"; exon_number "30";
chr19	StringTie	exon	48858860	48859139	1000	-	.	gene_id "MSTRG.90120"; transcript_id "MSTRG.90120.37"; exon_number "31";
chr19	StringTie	exon	48859469	48859684	1000	-	.	gene_id "MSTRG.90120"; transcript_id "MSTRG.90120.37"; exon_number "32";
chr19	StringTie	exon	48860350	48860459	1000	-	.	gene_id "MSTRG.90120"; transcript_id "MSTRG.90120.37"; exon_number "33";
chr19	StringTie	exon	48861401	48861497	1000	-	.	gene_id "MSTRG.90120"; transcript_id "MSTRG.90120.37"; exon_number "34";
chr19	StringTie	exon	48861620	48861692	1000	-	.	gene_id "MSTRG.90120"; transcript_id "MSTRG.90120.37"; exon_number "35";
chr19	StringTie	exon	48865503	48865610	1000	-	.	gene_id "MSTRG.90120"; transcript_id "MSTRG.90120.37"; exon_number "36";
chr19	StringTie	exon	48867537	48867626	1000	-	.	gene_id "MSTRG.90120"; transcript_id "MSTRG.90120.37"; exon_number "37";
chr19	StringTie	exon	48868083	48868255	1000	-	.	gene_id "MSTRG.90120"; transcript_id "MSTRG.90120.37"; exon_number "38";
chr19	StringTie	exon	48868284	48868689	1000	-	.	gene_id "MSTRG.90120"; transcript_id "MSTRG.90120.37"; exon_number "39";
chr19	StringTie	transcript	48837070	48868641	1000	-	.	gene_id "MSTRG.90120"; transcript_id "MSTRG.90120.370";
chr19	StringTie	exon	48837070	48837551	1000	-	.	gene_id "MSTRG.90120"; transcript_id "MSTRG.90120.370"; exon_number "1";
chr19	StringTie	exon	48838017	48838129	1000	-	.	gene_id "MSTRG.90120"; transcript_id "MSTRG.90120.370"; exon_number "2";
chr19	StringTie	exon	48841149	48841310	1000	-	.	gene_id "MSTRG.90120"; transcript_id "MSTRG.90120.370"; exon_number "3";
chr19	StringTie	exon	48844503	48844650	1000	-	.	gene_id "MSTRG.90120"; transcript_id "MSTRG.90120.370"; exon_number "4";
chr19	StringTie	exon	48845370	48845446	1000	-	.	gene_id "MSTRG.90120"; transcript_id "MSTRG.90120.370"; exon_number "5";
chr19	StringTie	exon	48845517	48845616	1000	-	.	gene_id "MSTRG.90120"; transcript_id "MSTRG.90120.370"; exon_number "6";
chr19	StringTie	exon	48847900	48848040	1000	-	.	gene_id "MSTRG.90120"; transcript_id "MSTRG.90120.370"; exon_number "7";
chr19	StringTie	exon	48852228	48854087	1000	-	.	gene_id "MSTRG.90120"; transcript_id "MSTRG.90120.370"; exon_number "8";
chr19	StringTie	exon	48854217	48854264	1000	-	.	gene_id "MSTRG.90120"; transcript_id "MSTRG.90120.370"; exon_number "9";
chr19	StringTie	exon	48857422	48857496	1000	-	.	gene_id "MSTRG.90120"; transcript_id "MSTRG.90120.370"; exon_number "10";
chr19	StringTie	exon	48858860	48859139	1000	-	.	gene_id "MSTRG.90120"; transcript_id "MSTRG.90120.370"; exon_number "11";
chr19	StringTie	exon	48859469	48859684	1000	-	.	gene_id "MSTRG.90120"; transcript_id "MSTRG.90120.370"; exon_number "12";
chr19	StringTie	exon	48860350	48860459	1000	-	.	gene_id "MSTRG.90120"; transcript_id "MSTRG.90120.370"; exon_number "13";
chr19	StringTie	exon	48861401	48861501	1000	-	.	gene_id "MSTRG.90120"; transcript_id "MSTRG.90120.370"; exon_number "14";
chr19	StringTie	exon	48861620	48861687	1000	-	.	gene_id "MSTRG.90120"; transcript_id "MSTRG.90120.370"; exon_number "15";
chr19	StringTie	exon	48865503	48865610	1000	-	.	gene_id "MSTRG.90120"; transcript_id "MSTRG.90120.370"; exon_number "16";
chr19	StringTie	exon	48867537	48867626	1000	-	.	gene_id "MSTRG.90120"; transcript_id "MSTRG.90120.370"; exon_number "17";
chr19	StringTie	exon	48868083	48868641	1000	-	.	gene_id "MSTRG.90120"; transcript_id "MSTRG.90120.370"; exon_number "18";
chr19	StringTie	transcript	48837070	48868641	1000	-	.	gene_id "MSTRG.90120"; transcript_id "MSTRG.90120.371";
chr19	StringTie	exon	48837070	48837551	1000	-	.	gene_id "MSTRG.90120"; transcript_id "MSTRG.90120.371"; exon_number "1";
chr19	StringTie	exon	48838017	48838129	1000	-	.	gene_id "MSTRG.90120"; transcript_id "MSTRG.90120.371"; exon_number "2";
chr19	StringTie	exon	48841149	48841310	1000	-	.	gene_id "MSTRG.90120"; transcript_id "MSTRG.90120.371"; exon_number "3";
chr19	StringTie	exon	48844503	48844618	1000	-	.	gene_id "MSTRG.90120"; transcript_id "MSTRG.90120.371"; exon_number "4";
chr19	StringTie	exon	48845370	48845446	1000	-	.	gene_id "MSTRG.90120"; transcript_id "MSTRG.90120.371"; exon_number "5";
chr19	StringTie	exon	48845517	48845616	1000	-	.	gene_id "MSTRG.90120"; transcript_id "MSTRG.90120.371"; exon_number "6";
chr19	StringTie	exon	48847900	48848035	1000	-	.	gene_id "MSTRG.90120"; transcript_id "MSTRG.90120.371"; exon_number "7";
chr19	StringTie	exon	48852228	48852326	1000	-	.	gene_id "MSTRG.90120"; transcript_id "MSTRG.90120.371"; exon_number "8";
chr19	StringTie	exon	48853682	48854087	1000	-	.	gene_id "MSTRG.90120"; transcript_id "MSTRG.90120.371"; exon_number "9";
chr19	StringTie	exon	48854217	48854264	1000	-	.	gene_id "MSTRG.90120"; transcript_id "MSTRG.90120.371"; exon_number "10";
chr19	StringTie	exon	48858860	48859139	1000	-	.	gene_id "MSTRG.90120"; transcript_id "MSTRG.90120.371"; exon_number "11";
chr19	StringTie	exon	48859469	48859684	1000	-	.	gene_id "MSTRG.90120"; transcript_id "MSTRG.90120.371"; exon_number "12";
chr19	StringTie	exon	48860350	48860459	1000	-	.	gene_id "MSTRG.90120"; transcript_id "MSTRG.90120.371"; exon_number "13";
chr19	StringTie	exon	48861401	48861501	1000	-	.	gene_id "MSTRG.90120"; transcript_id "MSTRG.90120.371"; exon_number "14";
chr19	StringTie	exon	48861620	48861692	1000	-	.	gene_id "MSTRG.90120"; transcript_id "MSTRG.90120.371"; exon_number "15";
chr19	StringTie	exon	48865503	48865610	1000	-	.	gene_id "MSTRG.90120"; transcript_id "MSTRG.90120.371"; exon_number "16";
chr19	StringTie	exon	48867537	48867626	1000	-	.	gene_id "MSTRG.90120"; transcript_id "MSTRG.90120.371"; exon_number "17";
chr19	StringTie	exon	48868083	48868641	1000	-	.	gene_id "MSTRG.90120"; transcript_id "MSTRG.90120.371"; exon_number "18";
chr19	StringTie	transcript	48837072	48868703	1000	-	.	gene_id "MSTRG.90120"; transcript_id "MSTRG.90120.372";
chr19	StringTie	exon	48837072	48837551	1000	-	.	gene_id "MSTRG.90120"; transcript_id "MSTRG.90120.372"; exon_number "1";
chr19	StringTie	exon	48838017	48838129	1000	-	.	gene_id "MSTRG.90120"; transcript_id "MSTRG.90120.372"; exon_number "2";
chr19	StringTie	exon	48841149	48841310	1000	-	.	gene_id "MSTRG.90120"; transcript_id "MSTRG.90120.372"; exon_number "3";
chr19	StringTie	exon	48845370	48845446	1000	-	.	gene_id "MSTRG.90120"; transcript_id "MSTRG.90120.372"; exon_number "4";
chr19	StringTie	exon	48845517	48845616	1000	-	.	gene_id "MSTRG.90120"; transcript_id "MSTRG.90120.372"; exon_number "5";
chr19	StringTie	exon	48847900	48848040	1000	-	.	gene_id "MSTRG.90120"; transcript_id "MSTRG.90120.372"; exon_number "6";
chr19	StringTie	exon	48852228	48852326	1000	-	.	gene_id "MSTRG.90120"; transcript_id "MSTRG.90120.372"; exon_number "7";
chr19	StringTie	exon	48853682	48853831	1000	-	.	gene_id "MSTRG.90120"; transcript_id "MSTRG.90120.372"; exon_number "8";
chr19	StringTie	exon	48854007	48854087	1000	-	.	gene_id "MSTRG.90120"; transcript_id "MSTRG.90120.372"; exon_number "9";
chr19	StringTie	exon	48854217	48854264	1000	-	.	gene_id "MSTRG.90120"; transcript_id "MSTRG.90120.372"; exon_number "10";
chr19	StringTie	exon	48857422	48857496	1000	-	.	gene_id "MSTRG.90120"; transcript_id "MSTRG.90120.372"; exon_number "11";
chr19	StringTie	exon	48858860	48859139	1000	-	.	gene_id "MSTRG.90120"; transcript_id "MSTRG.90120.372"; exon_number "12";
chr19	StringTie	exon	48859469	48859684	1000	-	.	gene_id "MSTRG.90120"; transcript_id "MSTRG.90120.372"; exon_number "13";
chr19	StringTie	exon	48860350	48860459	1000	-	.	gene_id "MSTRG.90120"; transcript_id "MSTRG.90120.372"; exon_number "14";
chr19	StringTie	exon	48861401	48861514	1000	-	.	gene_id "MSTRG.90120"; transcript_id "MSTRG.90120.372"; exon_number "15";
chr19	StringTie	exon	48861620	48861687	1000	-	.	gene_id "MSTRG.90120"; transcript_id "MSTRG.90120.372"; exon_number "16";
chr19	StringTie	exon	48865503	48865610	1000	-	.	gene_id "MSTRG.90120"; transcript_id "MSTRG.90120.372"; exon_number "17";
chr19	StringTie	exon	48867537	48867626	1000	-	.	gene_id "MSTRG.90120"; transcript_id "MSTRG.90120.372"; exon_number "18";
chr19	StringTie	exon	48868083	48868703	1000	-	.	gene_id "MSTRG.90120"; transcript_id "MSTRG.90120.372"; exon_number "19";
chr19	StringTie	transcript	48837073	48859399	1000	-	.	gene_id "MSTRG.90120"; transcript_id "MSTRG.90120.373";
chr19	StringTie	exon	48837073	48837551	1000	-	.	gene_id "MSTRG.90120"; transcript_id "MSTRG.90120.373"; exon_number "1";
chr19	StringTie	exon	48838017	48838129	1000	-	.	gene_id "MSTRG.90120"; transcript_id "MSTRG.90120.373"; exon_number "2";
chr19	StringTie	exon	48839205	48839263	1000	-	.	gene_id "MSTRG.90120"; transcript_id "MSTRG.90120.373"; exon_number "3";
chr19	StringTie	exon	48841149	48841310	1000	-	.	gene_id "MSTRG.90120"; transcript_id "MSTRG.90120.373"; exon_number "4";
chr19	StringTie	exon	48845370	48845446	1000	-	.	gene_id "MSTRG.90120"; transcript_id "MSTRG.90120.373"; exon_number "5";
chr19	StringTie	exon	48845517	48845616	1000	-	.	gene_id "MSTRG.90120"; transcript_id "MSTRG.90120.373"; exon_number "6";
chr19	StringTie	exon	48847900	48848040	1000	-	.	gene_id "MSTRG.90120"; transcript_id "MSTRG.90120.373"; exon_number "7";
chr19	StringTie	exon	48852228	48852326	1000	-	.	gene_id "MSTRG.90120"; transcript_id "MSTRG.90120.373"; exon_number "8";
chr19	StringTie	exon	48853682	48853831	1000	-	.	gene_id "MSTRG.90120"; transcript_id "MSTRG.90120.373"; exon_number "9";
chr19	StringTie	exon	48854007	48854087	1000	-	.	gene_id "MSTRG.90120"; transcript_id "MSTRG.90120.373"; exon_number "10";
chr19	StringTie	exon	48854217	48854264	1000	-	.	gene_id "MSTRG.90120"; transcript_id "MSTRG.90120.373"; exon_number "11";
chr19	StringTie	exon	48857422	48857496	1000	-	.	gene_id "MSTRG.90120"; transcript_id "MSTRG.90120.373"; exon_number "12";
chr19	StringTie	exon	48858860	48859139	1000	-	.	gene_id "MSTRG.90120"; transcript_id "MSTRG.90120.373"; exon_number "13";
chr19	StringTie	exon	48859248	48859399	1000	-	.	gene_id "MSTRG.90120"; transcript_id "MSTRG.90120.373"; exon_number "14";
chr19	StringTie	transcript	48837073	48868652	1000	-	.	gene_id "MSTRG.90120"; transcript_id "MSTRG.90120.374";
chr19	StringTie	exon	48837073	48837551	1000	-	.	gene_id "MSTRG.90120"; transcript_id "MSTRG.90120.374"; exon_number "1";
chr19	StringTie	exon	48838017	48838129	1000	-	.	gene_id "MSTRG.90120"; transcript_id "MSTRG.90120.374"; exon_number "2";
chr19	StringTie	exon	48841149	48841310	1000	-	.	gene_id "MSTRG.90120"; transcript_id "MSTRG.90120.374"; exon_number "3";
chr19	StringTie	exon	48845370	48845446	1000	-	.	gene_id "MSTRG.90120"; transcript_id "MSTRG.90120.374"; exon_number "4";
chr19	StringTie	exon	48845517	48845616	1000	-	.	gene_id "MSTRG.90120"; transcript_id "MSTRG.90120.374"; exon_number "5";
chr19	StringTie	exon	48847900	48848035	1000	-	.	gene_id "MSTRG.90120"; transcript_id "MSTRG.90120.374"; exon_number "6";
chr19	StringTie	exon	48852228	48852323	1000	-	.	gene_id "MSTRG.90120"; transcript_id "MSTRG.90120.374"; exon_number "7";
chr19	StringTie	exon	48853682	48853831	1000	-	.	gene_id "MSTRG.90120"; transcript_id "MSTRG.90120.374"; exon_number "8";
chr19	StringTie	exon	48854007	48854087	1000	-	.	gene_id "MSTRG.90120"; transcript_id "MSTRG.90120.374"; exon_number "9";
chr19	StringTie	exon	48854217	48854264	1000	-	.	gene_id "MSTRG.90120"; transcript_id "MSTRG.90120.374"; exon_number "10";
chr19	StringTie	exon	48858860	48859139	1000	-	.	gene_id "MSTRG.90120"; transcript_id "MSTRG.90120.374"; exon_number "11";
chr19	StringTie	exon	48859469	48859684	1000	-	.	gene_id "MSTRG.90120"; transcript_id "MSTRG.90120.374"; exon_number "12";
chr19	StringTie	exon	48860350	48860459	1000	-	.	gene_id "MSTRG.90120"; transcript_id "MSTRG.90120.374"; exon_number "13";
chr19	StringTie	exon	48861401	48861514	1000	-	.	gene_id "MSTRG.90120"; transcript_id "MSTRG.90120.374"; exon_number "14";
chr19	StringTie	exon	48861620	48861687	1000	-	.	gene_id "MSTRG.90120"; transcript_id "MSTRG.90120.374"; exon_number "15";
chr19	StringTie	exon	48865503	48865607	1000	-	.	gene_id "MSTRG.90120"; transcript_id "MSTRG.90120.374"; exon_number "16";
chr19	StringTie	exon	48867537	48867626	1000	-	.	gene_id "MSTRG.90120"; transcript_id "MSTRG.90120.374"; exon_number "17";
chr19	StringTie	exon	48868083	48868652	1000	-	.	gene_id "MSTRG.90120"; transcript_id "MSTRG.90120.374"; exon_number "18";
chr19	StringTie	transcript	48837073	48868619	1000	-	.	gene_id "MSTRG.90120"; transcript_id "MSTRG.90120.375";
chr19	StringTie	exon	48837073	48837551	1000	-	.	gene_id "MSTRG.90120"; transcript_id "MSTRG.90120.375"; exon_number "1";
chr19	StringTie	exon	48838017	48838129	1000	-	.	gene_id "MSTRG.90120"; transcript_id "MSTRG.90120.375"; exon_number "2";
chr19	StringTie	exon	48841149	48841310	1000	-	.	gene_id "MSTRG.90120"; transcript_id "MSTRG.90120.375"; exon_number "3";
chr19	StringTie	exon	48845370	48845446	1000	-	.	gene_id "MSTRG.90120"; transcript_id "MSTRG.90120.375"; exon_number "4";
chr19	StringTie	exon	48845517	48845616	1000	-	.	gene_id "MSTRG.90120"; transcript_id "MSTRG.90120.375"; exon_number "5";
chr19	StringTie	exon	48847900	48848040	1000	-	.	gene_id "MSTRG.90120"; transcript_id "MSTRG.90120.375"; exon_number "6";
chr19	StringTie	exon	48852228	48852326	1000	-	.	gene_id "MSTRG.90120"; transcript_id "MSTRG.90120.375"; exon_number "7";
chr19	StringTie	exon	48853682	48853831	1000	-	.	gene_id "MSTRG.90120"; transcript_id "MSTRG.90120.375"; exon_number "8";
chr19	StringTie	exon	48854007	48854087	1000	-	.	gene_id "MSTRG.90120"; transcript_id "MSTRG.90120.375"; exon_number "9";
chr19	StringTie	exon	48854217	48854264	1000	-	.	gene_id "MSTRG.90120"; transcript_id "MSTRG.90120.375"; exon_number "10";
chr19	StringTie	exon	48858860	48859339	1000	-	.	gene_id "MSTRG.90120"; transcript_id "MSTRG.90120.375"; exon_number "11";
chr19	StringTie	exon	48859469	48859684	1000	-	.	gene_id "MSTRG.90120"; transcript_id "MSTRG.90120.375"; exon_number "12";
chr19	StringTie	exon	48860350	48860459	1000	-	.	gene_id "MSTRG.90120"; transcript_id "MSTRG.90120.375"; exon_number "13";
chr19	StringTie	exon	48861401	48861497	1000	-	.	gene_id "MSTRG.90120"; transcript_id "MSTRG.90120.375"; exon_number "14";
chr19	StringTie	exon	48861620	48861687	1000	-	.	gene_id "MSTRG.90120"; transcript_id "MSTRG.90120.375"; exon_number "15";
chr19	StringTie	exon	48865503	48865610	1000	-	.	gene_id "MSTRG.90120"; transcript_id "MSTRG.90120.375"; exon_number "16";
chr19	StringTie	exon	48867537	48867626	1000	-	.	gene_id "MSTRG.90120"; transcript_id "MSTRG.90120.375"; exon_number "17";
chr19	StringTie	exon	48868083	48868619	1000	-	.	gene_id "MSTRG.90120"; transcript_id "MSTRG.90120.375"; exon_number "18";
chr19	StringTie	transcript	48837076	48868660	1000	-	.	gene_id "MSTRG.90120"; transcript_id "MSTRG.90120.376";
chr19	StringTie	exon	48837076	48837551	1000	-	.	gene_id "MSTRG.90120"; transcript_id "MSTRG.90120.376"; exon_number "1";
chr19	StringTie	exon	48838017	48838129	1000	-	.	gene_id "MSTRG.90120"; transcript_id "MSTRG.90120.376"; exon_number "2";
chr19	StringTie	exon	48841149	48841310	1000	-	.	gene_id "MSTRG.90120"; transcript_id "MSTRG.90120.376"; exon_number "3";
chr19	StringTie	exon	48845370	48845446	1000	-	.	gene_id "MSTRG.90120"; transcript_id "MSTRG.90120.376"; exon_number "4";
chr19	StringTie	exon	48845517	48845616	1000	-	.	gene_id "MSTRG.90120"; transcript_id "MSTRG.90120.376"; exon_number "5";
chr19	StringTie	exon	48847900	48848040	1000	-	.	gene_id "MSTRG.90120"; transcript_id "MSTRG.90120.376"; exon_number "6";
chr19	StringTie	exon	48852228	48852323	1000	-	.	gene_id "MSTRG.90120"; transcript_id "MSTRG.90120.376"; exon_number "7";
chr19	StringTie	exon	48853682	48853831	1000	-	.	gene_id "MSTRG.90120"; transcript_id "MSTRG.90120.376"; exon_number "8";
chr19	StringTie	exon	48854007	48854087	1000	-	.	gene_id "MSTRG.90120"; transcript_id "MSTRG.90120.376"; exon_number "9";
chr19	StringTie	exon	48854217	48854264	1000	-	.	gene_id "MSTRG.90120"; transcript_id "MSTRG.90120.376"; exon_number "10";
chr19	StringTie	exon	48857422	48857496	1000	-	.	gene_id "MSTRG.90120"; transcript_id "MSTRG.90120.376"; exon_number "11";
chr19	StringTie	exon	48858848	48859139	1000	-	.	gene_id "MSTRG.90120"; transcript_id "MSTRG.90120.376"; exon_number "12";
chr19	StringTie	exon	48859469	48859684	1000	-	.	gene_id "MSTRG.90120"; transcript_id "MSTRG.90120.376"; exon_number "13";
chr19	StringTie	exon	48860350	48860459	1000	-	.	gene_id "MSTRG.90120"; transcript_id "MSTRG.90120.376"; exon_number "14";
chr19	StringTie	exon	48861401	48861501	1000	-	.	gene_id "MSTRG.90120"; transcript_id "MSTRG.90120.376"; exon_number "15";
chr19	StringTie	exon	48861620	48861692	1000	-	.	gene_id "MSTRG.90120"; transcript_id "MSTRG.90120.376"; exon_number "16";
chr19	StringTie	exon	48867537	48867626	1000	-	.	gene_id "MSTRG.90120"; transcript_id "MSTRG.90120.376"; exon_number "17";
chr19	StringTie	exon	48868083	48868660	1000	-	.	gene_id "MSTRG.90120"; transcript_id "MSTRG.90120.376"; exon_number "18";
chr19	StringTie	transcript	48837077	48868664	1000	-	.	gene_id "MSTRG.90120"; transcript_id "MSTRG.90120.377";
chr19	StringTie	exon	48837077	48837551	1000	-	.	gene_id "MSTRG.90120"; transcript_id "MSTRG.90120.377"; exon_number "1";
chr19	StringTie	exon	48838017	48838129	1000	-	.	gene_id "MSTRG.90120"; transcript_id "MSTRG.90120.377"; exon_number "2";
chr19	StringTie	exon	48841149	48841310	1000	-	.	gene_id "MSTRG.90120"; transcript_id "MSTRG.90120.377"; exon_number "3";
chr19	StringTie	exon	48845370	48845446	1000	-	.	gene_id "MSTRG.90120"; transcript_id "MSTRG.90120.377"; exon_number "4";
chr19	StringTie	exon	48845517	48845616	1000	-	.	gene_id "MSTRG.90120"; transcript_id "MSTRG.90120.377"; exon_number "5";
chr19	StringTie	exon	48847900	48848040	1000	-	.	gene_id "MSTRG.90120"; transcript_id "MSTRG.90120.377"; exon_number "6";
chr19	StringTie	exon	48852228	48852326	1000	-	.	gene_id "MSTRG.90120"; transcript_id "MSTRG.90120.377"; exon_number "7";
chr19	StringTie	exon	48853682	48853831	1000	-	.	gene_id "MSTRG.90120"; transcript_id "MSTRG.90120.377"; exon_number "8";
chr19	StringTie	exon	48854007	48854087	1000	-	.	gene_id "MSTRG.90120"; transcript_id "MSTRG.90120.377"; exon_number "9";
chr19	StringTie	exon	48854217	48854264	1000	-	.	gene_id "MSTRG.90120"; transcript_id "MSTRG.90120.377"; exon_number "10";
chr19	StringTie	exon	48857422	48857496	1000	-	.	gene_id "MSTRG.90120"; transcript_id "MSTRG.90120.377"; exon_number "11";
chr19	StringTie	exon	48858860	48859139	1000	-	.	gene_id "MSTRG.90120"; transcript_id "MSTRG.90120.377"; exon_number "12";
chr19	StringTie	exon	48859469	48859684	1000	-	.	gene_id "MSTRG.90120"; transcript_id "MSTRG.90120.377"; exon_number "13";
chr19	StringTie	exon	48860350	48860459	1000	-	.	gene_id "MSTRG.90120"; transcript_id "MSTRG.90120.377"; exon_number "14";
chr19	StringTie	exon	48861401	48861501	1000	-	.	gene_id "MSTRG.90120"; transcript_id "MSTRG.90120.377"; exon_number "15";
chr19	StringTie	exon	48861620	48861692	1000	-	.	gene_id "MSTRG.90120"; transcript_id "MSTRG.90120.377"; exon_number "16";
chr19	StringTie	exon	48865503	48865607	1000	-	.	gene_id "MSTRG.90120"; transcript_id "MSTRG.90120.377"; exon_number "17";
chr19	StringTie	exon	48867537	48867626	1000	-	.	gene_id "MSTRG.90120"; transcript_id "MSTRG.90120.377"; exon_number "18";
chr19	StringTie	exon	48868083	48868664	1000	-	.	gene_id "MSTRG.90120"; transcript_id "MSTRG.90120.377"; exon_number "19";
chr19	StringTie	transcript	48837077	48868654	1000	-	.	gene_id "MSTRG.90120"; transcript_id "MSTRG.90120.378";
chr19	StringTie	exon	48837077	48837551	1000	-	.	gene_id "MSTRG.90120"; transcript_id "MSTRG.90120.378"; exon_number "1";
chr19	StringTie	exon	48838017	48838129	1000	-	.	gene_id "MSTRG.90120"; transcript_id "MSTRG.90120.378"; exon_number "2";
chr19	StringTie	exon	48841149	48841310	1000	-	.	gene_id "MSTRG.90120"; transcript_id "MSTRG.90120.378"; exon_number "3";
chr19	StringTie	exon	48845370	48845446	1000	-	.	gene_id "MSTRG.90120"; transcript_id "MSTRG.90120.378"; exon_number "4";
chr19	StringTie	exon	48845517	48845616	1000	-	.	gene_id "MSTRG.90120"; transcript_id "MSTRG.90120.378"; exon_number "5";
chr19	StringTie	exon	48847900	48848040	1000	-	.	gene_id "MSTRG.90120"; transcript_id "MSTRG.90120.378"; exon_number "6";
chr19	StringTie	exon	48852228	48852323	1000	-	.	gene_id "MSTRG.90120"; transcript_id "MSTRG.90120.378"; exon_number "7";
chr19	StringTie	exon	48853682	48853831	1000	-	.	gene_id "MSTRG.90120"; transcript_id "MSTRG.90120.378"; exon_number "8";
chr19	StringTie	exon	48854007	48854087	1000	-	.	gene_id "MSTRG.90120"; transcript_id "MSTRG.90120.378"; exon_number "9";
chr19	StringTie	exon	48854217	48854264	1000	-	.	gene_id "MSTRG.90120"; transcript_id "MSTRG.90120.378"; exon_number "10";
chr19	StringTie	exon	48857422	48857496	1000	-	.	gene_id "MSTRG.90120"; transcript_id "MSTRG.90120.378"; exon_number "11";
chr19	StringTie	exon	48858848	48859139	1000	-	.	gene_id "MSTRG.90120"; transcript_id "MSTRG.90120.378"; exon_number "12";
chr19	StringTie	exon	48859469	48859683	1000	-	.	gene_id "MSTRG.90120"; transcript_id "MSTRG.90120.378"; exon_number "13";
chr19	StringTie	exon	48860351	48860459	1000	-	.	gene_id "MSTRG.90120"; transcript_id "MSTRG.90120.378"; exon_number "14";
chr19	StringTie	exon	48861401	48861501	1000	-	.	gene_id "MSTRG.90120"; transcript_id "MSTRG.90120.378"; exon_number "15";
chr19	StringTie	exon	48861620	48861687	1000	-	.	gene_id "MSTRG.90120"; transcript_id "MSTRG.90120.378"; exon_number "16";
chr19	StringTie	exon	48865503	48865610	1000	-	.	gene_id "MSTRG.90120"; transcript_id "MSTRG.90120.378"; exon_number "17";
chr19	StringTie	exon	48867537	48867626	1000	-	.	gene_id "MSTRG.90120"; transcript_id "MSTRG.90120.378"; exon_number "18";
chr19	StringTie	exon	48868083	48868654	1000	-	.	gene_id "MSTRG.90120"; transcript_id "MSTRG.90120.378"; exon_number "19";
chr19	StringTie	transcript	48837078	48869357	1000	-	.	gene_id "MSTRG.90120"; transcript_id "MSTRG.90120.379";
chr19	StringTie	exon	48837078	48837551	1000	-	.	gene_id "MSTRG.90120"; transcript_id "MSTRG.90120.379"; exon_number "1";
chr19	StringTie	exon	48838017	48838129	1000	-	.	gene_id "MSTRG.90120"; transcript_id "MSTRG.90120.379"; exon_number "2";
chr19	StringTie	exon	48841149	48841310	1000	-	.	gene_id "MSTRG.90120"; transcript_id "MSTRG.90120.379"; exon_number "3";
chr19	StringTie	exon	48845370	48845446	1000	-	.	gene_id "MSTRG.90120"; transcript_id "MSTRG.90120.379"; exon_number "4";
chr19	StringTie	exon	48845517	48845616	1000	-	.	gene_id "MSTRG.90120"; transcript_id "MSTRG.90120.379"; exon_number "5";
chr19	StringTie	exon	48847900	48848040	1000	-	.	gene_id "MSTRG.90120"; transcript_id "MSTRG.90120.379"; exon_number "6";
chr19	StringTie	exon	48852228	48852326	1000	-	.	gene_id "MSTRG.90120"; transcript_id "MSTRG.90120.379"; exon_number "7";
chr19	StringTie	exon	48853682	48853831	1000	-	.	gene_id "MSTRG.90120"; transcript_id "MSTRG.90120.379"; exon_number "8";
chr19	StringTie	exon	48854007	48854087	1000	-	.	gene_id "MSTRG.90120"; transcript_id "MSTRG.90120.379"; exon_number "9";
chr19	StringTie	exon	48854217	48854264	1000	-	.	gene_id "MSTRG.90120"; transcript_id "MSTRG.90120.379"; exon_number "10";
chr19	StringTie	exon	48857422	48857496	1000	-	.	gene_id "MSTRG.90120"; transcript_id "MSTRG.90120.379"; exon_number "11";
chr19	StringTie	exon	48858860	48859139	1000	-	.	gene_id "MSTRG.90120"; transcript_id "MSTRG.90120.379"; exon_number "12";
chr19	StringTie	exon	48859469	48859684	1000	-	.	gene_id "MSTRG.90120"; transcript_id "MSTRG.90120.379"; exon_number "13";
chr19	StringTie	exon	48860350	48860455	1000	-	.	gene_id "MSTRG.90120"; transcript_id "MSTRG.90120.379"; exon_number "14";
chr19	StringTie	exon	48861401	48861501	1000	-	.	gene_id "MSTRG.90120"; transcript_id "MSTRG.90120.379"; exon_number "15";
chr19	StringTie	exon	48861620	48861692	1000	-	.	gene_id "MSTRG.90120"; transcript_id "MSTRG.90120.379"; exon_number "16";
chr19	StringTie	exon	48865503	48865610	1000	-	.	gene_id "MSTRG.90120"; transcript_id "MSTRG.90120.379"; exon_number "17";
chr19	StringTie	exon	48867537	48867626	1000	-	.	gene_id "MSTRG.90120"; transcript_id "MSTRG.90120.379"; exon_number "18";
chr19	StringTie	exon	48868083	48869357	1000	-	.	gene_id "MSTRG.90120"; transcript_id "MSTRG.90120.379"; exon_number "19";
chr19	StringTie	transcript	48794976	48836694	1000	-	.	gene_id "MSTRG.90120"; transcript_id "MSTRG.90120.38";
chr19	StringTie	exon	48794976	48795464	1000	-	.	gene_id "MSTRG.90120"; transcript_id "MSTRG.90120.38"; exon_number "1";
chr19	StringTie	exon	48796428	48796502	1000	-	.	gene_id "MSTRG.90120"; transcript_id "MSTRG.90120.38"; exon_number "2";
chr19	StringTie	exon	48796578	48796718	1000	-	.	gene_id "MSTRG.90120"; transcript_id "MSTRG.90120.38"; exon_number "3";
chr19	StringTie	exon	48796937	48797022	1000	-	.	gene_id "MSTRG.90120"; transcript_id "MSTRG.90120.38"; exon_number "4";
chr19	StringTie	exon	48797191	48797333	1000	-	.	gene_id "MSTRG.90120"; transcript_id "MSTRG.90120.38"; exon_number "5";
chr19	StringTie	exon	48799675	48799838	1000	-	.	gene_id "MSTRG.90120"; transcript_id "MSTRG.90120.38"; exon_number "6";
chr19	StringTie	exon	48799981	48800100	1000	-	.	gene_id "MSTRG.90120"; transcript_id "MSTRG.90120.38"; exon_number "7";
chr19	StringTie	exon	48800187	48800297	1000	-	.	gene_id "MSTRG.90120"; transcript_id "MSTRG.90120.38"; exon_number "8";
chr19	StringTie	exon	48810984	48811177	1000	-	.	gene_id "MSTRG.90120"; transcript_id "MSTRG.90120.38"; exon_number "9";
chr19	StringTie	exon	48811275	48813348	1000	-	.	gene_id "MSTRG.90120"; transcript_id "MSTRG.90120.38"; exon_number "10";
chr19	StringTie	exon	48813433	48813552	1000	-	.	gene_id "MSTRG.90120"; transcript_id "MSTRG.90120.38"; exon_number "11";
chr19	StringTie	exon	48813663	48813730	1000	-	.	gene_id "MSTRG.90120"; transcript_id "MSTRG.90120.38"; exon_number "12";
chr19	StringTie	exon	48815037	48815141	1000	-	.	gene_id "MSTRG.90120"; transcript_id "MSTRG.90120.38"; exon_number "13";
chr19	StringTie	exon	48832666	48832732	1000	-	.	gene_id "MSTRG.90120"; transcript_id "MSTRG.90120.38"; exon_number "14";
chr19	StringTie	exon	48834276	48834358	1000	-	.	gene_id "MSTRG.90120"; transcript_id "MSTRG.90120.38"; exon_number "15";
chr19	StringTie	exon	48835805	48835843	1000	-	.	gene_id "MSTRG.90120"; transcript_id "MSTRG.90120.38"; exon_number "16";
chr19	StringTie	exon	48836324	48836694	1000	-	.	gene_id "MSTRG.90120"; transcript_id "MSTRG.90120.38"; exon_number "17";
chr19	StringTie	transcript	48837084	48868652	1000	-	.	gene_id "MSTRG.90120"; transcript_id "MSTRG.90120.380";
chr19	StringTie	exon	48837084	48837551	1000	-	.	gene_id "MSTRG.90120"; transcript_id "MSTRG.90120.380"; exon_number "1";
chr19	StringTie	exon	48838017	48838129	1000	-	.	gene_id "MSTRG.90120"; transcript_id "MSTRG.90120.380"; exon_number "2";
chr19	StringTie	exon	48841149	48841310	1000	-	.	gene_id "MSTRG.90120"; transcript_id "MSTRG.90120.380"; exon_number "3";
chr19	StringTie	exon	48845370	48845446	1000	-	.	gene_id "MSTRG.90120"; transcript_id "MSTRG.90120.380"; exon_number "4";
chr19	StringTie	exon	48845517	48845616	1000	-	.	gene_id "MSTRG.90120"; transcript_id "MSTRG.90120.380"; exon_number "5";
chr19	StringTie	exon	48847900	48848040	1000	-	.	gene_id "MSTRG.90120"; transcript_id "MSTRG.90120.380"; exon_number "6";
chr19	StringTie	exon	48852228	48852323	1000	-	.	gene_id "MSTRG.90120"; transcript_id "MSTRG.90120.380"; exon_number "7";
chr19	StringTie	exon	48853682	48853831	1000	-	.	gene_id "MSTRG.90120"; transcript_id "MSTRG.90120.380"; exon_number "8";
chr19	StringTie	exon	48854007	48854087	1000	-	.	gene_id "MSTRG.90120"; transcript_id "MSTRG.90120.380"; exon_number "9";
chr19	StringTie	exon	48854217	48854264	1000	-	.	gene_id "MSTRG.90120"; transcript_id "MSTRG.90120.380"; exon_number "10";
chr19	StringTie	exon	48858860	48859139	1000	-	.	gene_id "MSTRG.90120"; transcript_id "MSTRG.90120.380"; exon_number "11";
chr19	StringTie	exon	48859469	48859684	1000	-	.	gene_id "MSTRG.90120"; transcript_id "MSTRG.90120.380"; exon_number "12";
chr19	StringTie	exon	48860350	48860459	1000	-	.	gene_id "MSTRG.90120"; transcript_id "MSTRG.90120.380"; exon_number "13";
chr19	StringTie	exon	48861401	48861501	1000	-	.	gene_id "MSTRG.90120"; transcript_id "MSTRG.90120.380"; exon_number "14";
chr19	StringTie	exon	48861620	48861692	1000	-	.	gene_id "MSTRG.90120"; transcript_id "MSTRG.90120.380"; exon_number "15";
chr19	StringTie	exon	48865503	48865607	1000	-	.	gene_id "MSTRG.90120"; transcript_id "MSTRG.90120.380"; exon_number "16";
chr19	StringTie	exon	48867537	48867626	1000	-	.	gene_id "MSTRG.90120"; transcript_id "MSTRG.90120.380"; exon_number "17";
chr19	StringTie	exon	48868083	48868652	1000	-	.	gene_id "MSTRG.90120"; transcript_id "MSTRG.90120.380"; exon_number "18";
chr19	StringTie	transcript	48837086	48868648	1000	-	.	gene_id "MSTRG.90120"; transcript_id "MSTRG.90120.381";
chr19	StringTie	exon	48837086	48837551	1000	-	.	gene_id "MSTRG.90120"; transcript_id "MSTRG.90120.381"; exon_number "1";
chr19	StringTie	exon	48838017	48838129	1000	-	.	gene_id "MSTRG.90120"; transcript_id "MSTRG.90120.381"; exon_number "2";
chr19	StringTie	exon	48841149	48841310	1000	-	.	gene_id "MSTRG.90120"; transcript_id "MSTRG.90120.381"; exon_number "3";
chr19	StringTie	exon	48844503	48844618	1000	-	.	gene_id "MSTRG.90120"; transcript_id "MSTRG.90120.381"; exon_number "4";
chr19	StringTie	exon	48845370	48845446	1000	-	.	gene_id "MSTRG.90120"; transcript_id "MSTRG.90120.381"; exon_number "5";
chr19	StringTie	exon	48845517	48845616	1000	-	.	gene_id "MSTRG.90120"; transcript_id "MSTRG.90120.381"; exon_number "6";
chr19	StringTie	exon	48847900	48848040	1000	-	.	gene_id "MSTRG.90120"; transcript_id "MSTRG.90120.381"; exon_number "7";
chr19	StringTie	exon	48852228	48852326	1000	-	.	gene_id "MSTRG.90120"; transcript_id "MSTRG.90120.381"; exon_number "8";
chr19	StringTie	exon	48853682	48853831	1000	-	.	gene_id "MSTRG.90120"; transcript_id "MSTRG.90120.381"; exon_number "9";
chr19	StringTie	exon	48854007	48854087	1000	-	.	gene_id "MSTRG.90120"; transcript_id "MSTRG.90120.381"; exon_number "10";
chr19	StringTie	exon	48854217	48854264	1000	-	.	gene_id "MSTRG.90120"; transcript_id "MSTRG.90120.381"; exon_number "11";
chr19	StringTie	exon	48858860	48859139	1000	-	.	gene_id "MSTRG.90120"; transcript_id "MSTRG.90120.381"; exon_number "12";
chr19	StringTie	exon	48859469	48859684	1000	-	.	gene_id "MSTRG.90120"; transcript_id "MSTRG.90120.381"; exon_number "13";
chr19	StringTie	exon	48860350	48860459	1000	-	.	gene_id "MSTRG.90120"; transcript_id "MSTRG.90120.381"; exon_number "14";
chr19	StringTie	exon	48861401	48861501	1000	-	.	gene_id "MSTRG.90120"; transcript_id "MSTRG.90120.381"; exon_number "15";
chr19	StringTie	exon	48861620	48861692	1000	-	.	gene_id "MSTRG.90120"; transcript_id "MSTRG.90120.381"; exon_number "16";
chr19	StringTie	exon	48865503	48865610	1000	-	.	gene_id "MSTRG.90120"; transcript_id "MSTRG.90120.381"; exon_number "17";
chr19	StringTie	exon	48867537	48867626	1000	-	.	gene_id "MSTRG.90120"; transcript_id "MSTRG.90120.381"; exon_number "18";
chr19	StringTie	exon	48867782	48868648	1000	-	.	gene_id "MSTRG.90120"; transcript_id "MSTRG.90120.381"; exon_number "19";
chr19	StringTie	transcript	48837086	48868648	1000	-	.	gene_id "MSTRG.90120"; transcript_id "MSTRG.90120.382";
chr19	StringTie	exon	48837086	48837551	1000	-	.	gene_id "MSTRG.90120"; transcript_id "MSTRG.90120.382"; exon_number "1";
chr19	StringTie	exon	48838017	48838129	1000	-	.	gene_id "MSTRG.90120"; transcript_id "MSTRG.90120.382"; exon_number "2";
chr19	StringTie	exon	48841149	48841310	1000	-	.	gene_id "MSTRG.90120"; transcript_id "MSTRG.90120.382"; exon_number "3";
chr19	StringTie	exon	48845370	48845446	1000	-	.	gene_id "MSTRG.90120"; transcript_id "MSTRG.90120.382"; exon_number "4";
chr19	StringTie	exon	48845517	48845616	1000	-	.	gene_id "MSTRG.90120"; transcript_id "MSTRG.90120.382"; exon_number "5";
chr19	StringTie	exon	48847900	48848040	1000	-	.	gene_id "MSTRG.90120"; transcript_id "MSTRG.90120.382"; exon_number "6";
chr19	StringTie	exon	48852228	48852326	1000	-	.	gene_id "MSTRG.90120"; transcript_id "MSTRG.90120.382"; exon_number "7";
chr19	StringTie	exon	48853682	48853831	1000	-	.	gene_id "MSTRG.90120"; transcript_id "MSTRG.90120.382"; exon_number "8";
chr19	StringTie	exon	48854007	48854087	1000	-	.	gene_id "MSTRG.90120"; transcript_id "MSTRG.90120.382"; exon_number "9";
chr19	StringTie	exon	48854217	48854264	1000	-	.	gene_id "MSTRG.90120"; transcript_id "MSTRG.90120.382"; exon_number "10";
chr19	StringTie	exon	48857422	48857496	1000	-	.	gene_id "MSTRG.90120"; transcript_id "MSTRG.90120.382"; exon_number "11";
chr19	StringTie	exon	48858860	48859139	1000	-	.	gene_id "MSTRG.90120"; transcript_id "MSTRG.90120.382"; exon_number "12";
chr19	StringTie	exon	48859469	48859684	1000	-	.	gene_id "MSTRG.90120"; transcript_id "MSTRG.90120.382"; exon_number "13";
chr19	StringTie	exon	48860350	48860459	1000	-	.	gene_id "MSTRG.90120"; transcript_id "MSTRG.90120.382"; exon_number "14";
chr19	StringTie	exon	48861401	48861501	1000	-	.	gene_id "MSTRG.90120"; transcript_id "MSTRG.90120.382"; exon_number "15";
chr19	StringTie	exon	48861620	48861692	1000	-	.	gene_id "MSTRG.90120"; transcript_id "MSTRG.90120.382"; exon_number "16";
chr19	StringTie	exon	48865503	48865610	1000	-	.	gene_id "MSTRG.90120"; transcript_id "MSTRG.90120.382"; exon_number "17";
chr19	StringTie	exon	48867537	48867626	1000	-	.	gene_id "MSTRG.90120"; transcript_id "MSTRG.90120.382"; exon_number "18";
chr19	StringTie	exon	48867782	48868648	1000	-	.	gene_id "MSTRG.90120"; transcript_id "MSTRG.90120.382"; exon_number "19";
chr19	StringTie	transcript	48837087	48868689	1000	-	.	gene_id "MSTRG.90120"; transcript_id "MSTRG.90120.383";
chr19	StringTie	exon	48837087	48837551	1000	-	.	gene_id "MSTRG.90120"; transcript_id "MSTRG.90120.383"; exon_number "1";
chr19	StringTie	exon	48838017	48838129	1000	-	.	gene_id "MSTRG.90120"; transcript_id "MSTRG.90120.383"; exon_number "2";
chr19	StringTie	exon	48841149	48841310	1000	-	.	gene_id "MSTRG.90120"; transcript_id "MSTRG.90120.383"; exon_number "3";
chr19	StringTie	exon	48845370	48845446	1000	-	.	gene_id "MSTRG.90120"; transcript_id "MSTRG.90120.383"; exon_number "4";
chr19	StringTie	exon	48845517	48845616	1000	-	.	gene_id "MSTRG.90120"; transcript_id "MSTRG.90120.383"; exon_number "5";
chr19	StringTie	exon	48847900	48848040	1000	-	.	gene_id "MSTRG.90120"; transcript_id "MSTRG.90120.383"; exon_number "6";
chr19	StringTie	exon	48852228	48852326	1000	-	.	gene_id "MSTRG.90120"; transcript_id "MSTRG.90120.383"; exon_number "7";
chr19	StringTie	exon	48853682	48853831	1000	-	.	gene_id "MSTRG.90120"; transcript_id "MSTRG.90120.383"; exon_number "8";
chr19	StringTie	exon	48854007	48854087	1000	-	.	gene_id "MSTRG.90120"; transcript_id "MSTRG.90120.383"; exon_number "9";
chr19	StringTie	exon	48854217	48854264	1000	-	.	gene_id "MSTRG.90120"; transcript_id "MSTRG.90120.383"; exon_number "10";
chr19	StringTie	exon	48858860	48859139	1000	-	.	gene_id "MSTRG.90120"; transcript_id "MSTRG.90120.383"; exon_number "11";
chr19	StringTie	exon	48859469	48859684	1000	-	.	gene_id "MSTRG.90120"; transcript_id "MSTRG.90120.383"; exon_number "12";
chr19	StringTie	exon	48860340	48860459	1000	-	.	gene_id "MSTRG.90120"; transcript_id "MSTRG.90120.383"; exon_number "13";
chr19	StringTie	exon	48861401	48861501	1000	-	.	gene_id "MSTRG.90120"; transcript_id "MSTRG.90120.383"; exon_number "14";
chr19	StringTie	exon	48861620	48861692	1000	-	.	gene_id "MSTRG.90120"; transcript_id "MSTRG.90120.383"; exon_number "15";
chr19	StringTie	exon	48865503	48865610	1000	-	.	gene_id "MSTRG.90120"; transcript_id "MSTRG.90120.383"; exon_number "16";
chr19	StringTie	exon	48867537	48867626	1000	-	.	gene_id "MSTRG.90120"; transcript_id "MSTRG.90120.383"; exon_number "17";
chr19	StringTie	exon	48868083	48868689	1000	-	.	gene_id "MSTRG.90120"; transcript_id "MSTRG.90120.383"; exon_number "18";
chr19	StringTie	transcript	48837088	48868652	1000	-	.	gene_id "MSTRG.90120"; transcript_id "MSTRG.90120.384";
chr19	StringTie	exon	48837088	48837551	1000	-	.	gene_id "MSTRG.90120"; transcript_id "MSTRG.90120.384"; exon_number "1";
chr19	StringTie	exon	48838017	48838129	1000	-	.	gene_id "MSTRG.90120"; transcript_id "MSTRG.90120.384"; exon_number "2";
chr19	StringTie	exon	48841149	48841310	1000	-	.	gene_id "MSTRG.90120"; transcript_id "MSTRG.90120.384"; exon_number "3";
chr19	StringTie	exon	48845370	48845446	1000	-	.	gene_id "MSTRG.90120"; transcript_id "MSTRG.90120.384"; exon_number "4";
chr19	StringTie	exon	48845517	48845616	1000	-	.	gene_id "MSTRG.90120"; transcript_id "MSTRG.90120.384"; exon_number "5";
chr19	StringTie	exon	48847900	48848040	1000	-	.	gene_id "MSTRG.90120"; transcript_id "MSTRG.90120.384"; exon_number "6";
chr19	StringTie	exon	48852228	48852323	1000	-	.	gene_id "MSTRG.90120"; transcript_id "MSTRG.90120.384"; exon_number "7";
chr19	StringTie	exon	48853682	48853831	1000	-	.	gene_id "MSTRG.90120"; transcript_id "MSTRG.90120.384"; exon_number "8";
chr19	StringTie	exon	48854007	48854087	1000	-	.	gene_id "MSTRG.90120"; transcript_id "MSTRG.90120.384"; exon_number "9";
chr19	StringTie	exon	48854217	48854264	1000	-	.	gene_id "MSTRG.90120"; transcript_id "MSTRG.90120.384"; exon_number "10";
chr19	StringTie	exon	48857422	48857496	1000	-	.	gene_id "MSTRG.90120"; transcript_id "MSTRG.90120.384"; exon_number "11";
chr19	StringTie	exon	48858860	48859139	1000	-	.	gene_id "MSTRG.90120"; transcript_id "MSTRG.90120.384"; exon_number "12";
chr19	StringTie	exon	48859469	48859684	1000	-	.	gene_id "MSTRG.90120"; transcript_id "MSTRG.90120.384"; exon_number "13";
chr19	StringTie	exon	48860350	48860459	1000	-	.	gene_id "MSTRG.90120"; transcript_id "MSTRG.90120.384"; exon_number "14";
chr19	StringTie	exon	48861401	48861501	1000	-	.	gene_id "MSTRG.90120"; transcript_id "MSTRG.90120.384"; exon_number "15";
chr19	StringTie	exon	48865503	48865610	1000	-	.	gene_id "MSTRG.90120"; transcript_id "MSTRG.90120.384"; exon_number "16";
chr19	StringTie	exon	48867537	48867626	1000	-	.	gene_id "MSTRG.90120"; transcript_id "MSTRG.90120.384"; exon_number "17";
chr19	StringTie	exon	48868083	48868652	1000	-	.	gene_id "MSTRG.90120"; transcript_id "MSTRG.90120.384"; exon_number "18";
chr19	StringTie	transcript	48837088	48868677	1000	-	.	gene_id "MSTRG.90120"; transcript_id "MSTRG.90120.385";
chr19	StringTie	exon	48837088	48837551	1000	-	.	gene_id "MSTRG.90120"; transcript_id "MSTRG.90120.385"; exon_number "1";
chr19	StringTie	exon	48838017	48838129	1000	-	.	gene_id "MSTRG.90120"; transcript_id "MSTRG.90120.385"; exon_number "2";
chr19	StringTie	exon	48841149	48841310	1000	-	.	gene_id "MSTRG.90120"; transcript_id "MSTRG.90120.385"; exon_number "3";
chr19	StringTie	exon	48845370	48845446	1000	-	.	gene_id "MSTRG.90120"; transcript_id "MSTRG.90120.385"; exon_number "4";
chr19	StringTie	exon	48845517	48845616	1000	-	.	gene_id "MSTRG.90120"; transcript_id "MSTRG.90120.385"; exon_number "5";
chr19	StringTie	exon	48847900	48848040	1000	-	.	gene_id "MSTRG.90120"; transcript_id "MSTRG.90120.385"; exon_number "6";
chr19	StringTie	exon	48852228	48852326	1000	-	.	gene_id "MSTRG.90120"; transcript_id "MSTRG.90120.385"; exon_number "7";
chr19	StringTie	exon	48853682	48853831	1000	-	.	gene_id "MSTRG.90120"; transcript_id "MSTRG.90120.385"; exon_number "8";
chr19	StringTie	exon	48854007	48854087	1000	-	.	gene_id "MSTRG.90120"; transcript_id "MSTRG.90120.385"; exon_number "9";
chr19	StringTie	exon	48854217	48854264	1000	-	.	gene_id "MSTRG.90120"; transcript_id "MSTRG.90120.385"; exon_number "10";
chr19	StringTie	exon	48857422	48857496	1000	-	.	gene_id "MSTRG.90120"; transcript_id "MSTRG.90120.385"; exon_number "11";
chr19	StringTie	exon	48858860	48859139	1000	-	.	gene_id "MSTRG.90120"; transcript_id "MSTRG.90120.385"; exon_number "12";
chr19	StringTie	exon	48859469	48859684	1000	-	.	gene_id "MSTRG.90120"; transcript_id "MSTRG.90120.385"; exon_number "13";
chr19	StringTie	exon	48860350	48860455	1000	-	.	gene_id "MSTRG.90120"; transcript_id "MSTRG.90120.385"; exon_number "14";
chr19	StringTie	exon	48861401	48861501	1000	-	.	gene_id "MSTRG.90120"; transcript_id "MSTRG.90120.385"; exon_number "15";
chr19	StringTie	exon	48861620	48861687	1000	-	.	gene_id "MSTRG.90120"; transcript_id "MSTRG.90120.385"; exon_number "16";
chr19	StringTie	exon	48865503	48865610	1000	-	.	gene_id "MSTRG.90120"; transcript_id "MSTRG.90120.385"; exon_number "17";
chr19	StringTie	exon	48867537	48867626	1000	-	.	gene_id "MSTRG.90120"; transcript_id "MSTRG.90120.385"; exon_number "18";
chr19	StringTie	exon	48868083	48868677	1000	-	.	gene_id "MSTRG.90120"; transcript_id "MSTRG.90120.385"; exon_number "19";
chr19	StringTie	transcript	48837089	48868645	1000	-	.	gene_id "MSTRG.90120"; transcript_id "MSTRG.90120.386";
chr19	StringTie	exon	48837089	48837551	1000	-	.	gene_id "MSTRG.90120"; transcript_id "MSTRG.90120.386"; exon_number "1";
chr19	StringTie	exon	48838017	48838129	1000	-	.	gene_id "MSTRG.90120"; transcript_id "MSTRG.90120.386"; exon_number "2";
chr19	StringTie	exon	48841149	48841310	1000	-	.	gene_id "MSTRG.90120"; transcript_id "MSTRG.90120.386"; exon_number "3";
chr19	StringTie	exon	48845370	48845446	1000	-	.	gene_id "MSTRG.90120"; transcript_id "MSTRG.90120.386"; exon_number "4";
chr19	StringTie	exon	48845517	48845616	1000	-	.	gene_id "MSTRG.90120"; transcript_id "MSTRG.90120.386"; exon_number "5";
chr19	StringTie	exon	48847900	48848040	1000	-	.	gene_id "MSTRG.90120"; transcript_id "MSTRG.90120.386"; exon_number "6";
chr19	StringTie	exon	48852228	48852323	1000	-	.	gene_id "MSTRG.90120"; transcript_id "MSTRG.90120.386"; exon_number "7";
chr19	StringTie	exon	48853682	48853831	1000	-	.	gene_id "MSTRG.90120"; transcript_id "MSTRG.90120.386"; exon_number "8";
chr19	StringTie	exon	48854007	48854087	1000	-	.	gene_id "MSTRG.90120"; transcript_id "MSTRG.90120.386"; exon_number "9";
chr19	StringTie	exon	48854217	48854264	1000	-	.	gene_id "MSTRG.90120"; transcript_id "MSTRG.90120.386"; exon_number "10";
chr19	StringTie	exon	48858860	48859139	1000	-	.	gene_id "MSTRG.90120"; transcript_id "MSTRG.90120.386"; exon_number "11";
chr19	StringTie	exon	48859469	48859684	1000	-	.	gene_id "MSTRG.90120"; transcript_id "MSTRG.90120.386"; exon_number "12";
chr19	StringTie	exon	48860350	48860455	1000	-	.	gene_id "MSTRG.90120"; transcript_id "MSTRG.90120.386"; exon_number "13";
chr19	StringTie	exon	48861401	48861501	1000	-	.	gene_id "MSTRG.90120"; transcript_id "MSTRG.90120.386"; exon_number "14";
chr19	StringTie	exon	48861620	48861687	1000	-	.	gene_id "MSTRG.90120"; transcript_id "MSTRG.90120.386"; exon_number "15";
chr19	StringTie	exon	48865503	48865610	1000	-	.	gene_id "MSTRG.90120"; transcript_id "MSTRG.90120.386"; exon_number "16";
chr19	StringTie	exon	48867537	48867626	1000	-	.	gene_id "MSTRG.90120"; transcript_id "MSTRG.90120.386"; exon_number "17";
chr19	StringTie	exon	48868083	48868645	1000	-	.	gene_id "MSTRG.90120"; transcript_id "MSTRG.90120.386"; exon_number "18";
chr19	StringTie	transcript	48837090	48868654	1000	-	.	gene_id "MSTRG.90120"; transcript_id "MSTRG.90120.387";
chr19	StringTie	exon	48837090	48837551	1000	-	.	gene_id "MSTRG.90120"; transcript_id "MSTRG.90120.387"; exon_number "1";
chr19	StringTie	exon	48838017	48838129	1000	-	.	gene_id "MSTRG.90120"; transcript_id "MSTRG.90120.387"; exon_number "2";
chr19	StringTie	exon	48841149	48841310	1000	-	.	gene_id "MSTRG.90120"; transcript_id "MSTRG.90120.387"; exon_number "3";
chr19	StringTie	exon	48845370	48845446	1000	-	.	gene_id "MSTRG.90120"; transcript_id "MSTRG.90120.387"; exon_number "4";
chr19	StringTie	exon	48845517	48845616	1000	-	.	gene_id "MSTRG.90120"; transcript_id "MSTRG.90120.387"; exon_number "5";
chr19	StringTie	exon	48847900	48848040	1000	-	.	gene_id "MSTRG.90120"; transcript_id "MSTRG.90120.387"; exon_number "6";
chr19	StringTie	exon	48852228	48852323	1000	-	.	gene_id "MSTRG.90120"; transcript_id "MSTRG.90120.387"; exon_number "7";
chr19	StringTie	exon	48853682	48853831	1000	-	.	gene_id "MSTRG.90120"; transcript_id "MSTRG.90120.387"; exon_number "8";
chr19	StringTie	exon	48854007	48854087	1000	-	.	gene_id "MSTRG.90120"; transcript_id "MSTRG.90120.387"; exon_number "9";
chr19	StringTie	exon	48854217	48854264	1000	-	.	gene_id "MSTRG.90120"; transcript_id "MSTRG.90120.387"; exon_number "10";
chr19	StringTie	exon	48857422	48857496	1000	-	.	gene_id "MSTRG.90120"; transcript_id "MSTRG.90120.387"; exon_number "11";
chr19	StringTie	exon	48858860	48859139	1000	-	.	gene_id "MSTRG.90120"; transcript_id "MSTRG.90120.387"; exon_number "12";
chr19	StringTie	exon	48859469	48859684	1000	-	.	gene_id "MSTRG.90120"; transcript_id "MSTRG.90120.387"; exon_number "13";
chr19	StringTie	exon	48860350	48860459	1000	-	.	gene_id "MSTRG.90120"; transcript_id "MSTRG.90120.387"; exon_number "14";
chr19	StringTie	exon	48861401	48861501	1000	-	.	gene_id "MSTRG.90120"; transcript_id "MSTRG.90120.387"; exon_number "15";
chr19	StringTie	exon	48861620	48861692	1000	-	.	gene_id "MSTRG.90120"; transcript_id "MSTRG.90120.387"; exon_number "16";
chr19	StringTie	exon	48865503	48865607	1000	-	.	gene_id "MSTRG.90120"; transcript_id "MSTRG.90120.387"; exon_number "17";
chr19	StringTie	exon	48867537	48867626	1000	-	.	gene_id "MSTRG.90120"; transcript_id "MSTRG.90120.387"; exon_number "18";
chr19	StringTie	exon	48868083	48868654	1000	-	.	gene_id "MSTRG.90120"; transcript_id "MSTRG.90120.387"; exon_number "19";
chr19	StringTie	transcript	48837090	48868697	1000	-	.	gene_id "MSTRG.90120"; transcript_id "MSTRG.90120.388";
chr19	StringTie	exon	48837090	48837551	1000	-	.	gene_id "MSTRG.90120"; transcript_id "MSTRG.90120.388"; exon_number "1";
chr19	StringTie	exon	48838017	48838129	1000	-	.	gene_id "MSTRG.90120"; transcript_id "MSTRG.90120.388"; exon_number "2";
chr19	StringTie	exon	48841149	48841310	1000	-	.	gene_id "MSTRG.90120"; transcript_id "MSTRG.90120.388"; exon_number "3";
chr19	StringTie	exon	48845370	48845446	1000	-	.	gene_id "MSTRG.90120"; transcript_id "MSTRG.90120.388"; exon_number "4";
chr19	StringTie	exon	48845517	48845616	1000	-	.	gene_id "MSTRG.90120"; transcript_id "MSTRG.90120.388"; exon_number "5";
chr19	StringTie	exon	48847900	48848040	1000	-	.	gene_id "MSTRG.90120"; transcript_id "MSTRG.90120.388"; exon_number "6";
chr19	StringTie	exon	48852228	48852323	1000	-	.	gene_id "MSTRG.90120"; transcript_id "MSTRG.90120.388"; exon_number "7";
chr19	StringTie	exon	48853682	48853831	1000	-	.	gene_id "MSTRG.90120"; transcript_id "MSTRG.90120.388"; exon_number "8";
chr19	StringTie	exon	48854007	48854087	1000	-	.	gene_id "MSTRG.90120"; transcript_id "MSTRG.90120.388"; exon_number "9";
chr19	StringTie	exon	48854217	48854264	1000	-	.	gene_id "MSTRG.90120"; transcript_id "MSTRG.90120.388"; exon_number "10";
chr19	StringTie	exon	48857422	48857496	1000	-	.	gene_id "MSTRG.90120"; transcript_id "MSTRG.90120.388"; exon_number "11";
chr19	StringTie	exon	48858848	48859139	1000	-	.	gene_id "MSTRG.90120"; transcript_id "MSTRG.90120.388"; exon_number "12";
chr19	StringTie	exon	48859469	48859684	1000	-	.	gene_id "MSTRG.90120"; transcript_id "MSTRG.90120.388"; exon_number "13";
chr19	StringTie	exon	48860350	48860459	1000	-	.	gene_id "MSTRG.90120"; transcript_id "MSTRG.90120.388"; exon_number "14";
chr19	StringTie	exon	48861401	48861497	1000	-	.	gene_id "MSTRG.90120"; transcript_id "MSTRG.90120.388"; exon_number "15";
chr19	StringTie	exon	48861620	48861687	1000	-	.	gene_id "MSTRG.90120"; transcript_id "MSTRG.90120.388"; exon_number "16";
chr19	StringTie	exon	48865503	48865610	1000	-	.	gene_id "MSTRG.90120"; transcript_id "MSTRG.90120.388"; exon_number "17";
chr19	StringTie	exon	48867537	48867626	1000	-	.	gene_id "MSTRG.90120"; transcript_id "MSTRG.90120.388"; exon_number "18";
chr19	StringTie	exon	48868083	48868697	1000	-	.	gene_id "MSTRG.90120"; transcript_id "MSTRG.90120.388"; exon_number "19";
chr19	StringTie	transcript	48837090	48868756	1000	-	.	gene_id "MSTRG.90120"; transcript_id "MSTRG.90120.389";
chr19	StringTie	exon	48837090	48837551	1000	-	.	gene_id "MSTRG.90120"; transcript_id "MSTRG.90120.389"; exon_number "1";
chr19	StringTie	exon	48838017	48838129	1000	-	.	gene_id "MSTRG.90120"; transcript_id "MSTRG.90120.389"; exon_number "2";
chr19	StringTie	exon	48841149	48841310	1000	-	.	gene_id "MSTRG.90120"; transcript_id "MSTRG.90120.389"; exon_number "3";
chr19	StringTie	exon	48845370	48845446	1000	-	.	gene_id "MSTRG.90120"; transcript_id "MSTRG.90120.389"; exon_number "4";
chr19	StringTie	exon	48845517	48845616	1000	-	.	gene_id "MSTRG.90120"; transcript_id "MSTRG.90120.389"; exon_number "5";
chr19	StringTie	exon	48847900	48848035	1000	-	.	gene_id "MSTRG.90120"; transcript_id "MSTRG.90120.389"; exon_number "6";
chr19	StringTie	exon	48852228	48852323	1000	-	.	gene_id "MSTRG.90120"; transcript_id "MSTRG.90120.389"; exon_number "7";
chr19	StringTie	exon	48853682	48853831	1000	-	.	gene_id "MSTRG.90120"; transcript_id "MSTRG.90120.389"; exon_number "8";
chr19	StringTie	exon	48854007	48854087	1000	-	.	gene_id "MSTRG.90120"; transcript_id "MSTRG.90120.389"; exon_number "9";
chr19	StringTie	exon	48854217	48854264	1000	-	.	gene_id "MSTRG.90120"; transcript_id "MSTRG.90120.389"; exon_number "10";
chr19	StringTie	exon	48857422	48857496	1000	-	.	gene_id "MSTRG.90120"; transcript_id "MSTRG.90120.389"; exon_number "11";
chr19	StringTie	exon	48858860	48859139	1000	-	.	gene_id "MSTRG.90120"; transcript_id "MSTRG.90120.389"; exon_number "12";
chr19	StringTie	exon	48859469	48859684	1000	-	.	gene_id "MSTRG.90120"; transcript_id "MSTRG.90120.389"; exon_number "13";
chr19	StringTie	exon	48860350	48860459	1000	-	.	gene_id "MSTRG.90120"; transcript_id "MSTRG.90120.389"; exon_number "14";
chr19	StringTie	exon	48861401	48861501	1000	-	.	gene_id "MSTRG.90120"; transcript_id "MSTRG.90120.389"; exon_number "15";
chr19	StringTie	exon	48861620	48861692	1000	-	.	gene_id "MSTRG.90120"; transcript_id "MSTRG.90120.389"; exon_number "16";
chr19	StringTie	exon	48865503	48865610	1000	-	.	gene_id "MSTRG.90120"; transcript_id "MSTRG.90120.389"; exon_number "17";
chr19	StringTie	exon	48867537	48867626	1000	-	.	gene_id "MSTRG.90120"; transcript_id "MSTRG.90120.389"; exon_number "18";
chr19	StringTie	exon	48868083	48868756	1000	-	.	gene_id "MSTRG.90120"; transcript_id "MSTRG.90120.389"; exon_number "19";
chr19	StringTie	transcript	48794980	48836763	1000	-	.	gene_id "MSTRG.90120"; transcript_id "MSTRG.90120.39";
chr19	StringTie	exon	48794980	48795464	1000	-	.	gene_id "MSTRG.90120"; transcript_id "MSTRG.90120.39"; exon_number "1";
chr19	StringTie	exon	48796428	48796502	1000	-	.	gene_id "MSTRG.90120"; transcript_id "MSTRG.90120.39"; exon_number "2";
chr19	StringTie	exon	48796578	48796718	1000	-	.	gene_id "MSTRG.90120"; transcript_id "MSTRG.90120.39"; exon_number "3";
chr19	StringTie	exon	48796937	48797022	1000	-	.	gene_id "MSTRG.90120"; transcript_id "MSTRG.90120.39"; exon_number "4";
chr19	StringTie	exon	48797191	48797333	1000	-	.	gene_id "MSTRG.90120"; transcript_id "MSTRG.90120.39"; exon_number "5";
chr19	StringTie	exon	48799675	48799838	1000	-	.	gene_id "MSTRG.90120"; transcript_id "MSTRG.90120.39"; exon_number "6";
chr19	StringTie	exon	48799981	48800100	1000	-	.	gene_id "MSTRG.90120"; transcript_id "MSTRG.90120.39"; exon_number "7";
chr19	StringTie	exon	48800187	48800297	1000	-	.	gene_id "MSTRG.90120"; transcript_id "MSTRG.90120.39"; exon_number "8";
chr19	StringTie	exon	48807000	48807074	1000	-	.	gene_id "MSTRG.90120"; transcript_id "MSTRG.90120.39"; exon_number "9";
chr19	StringTie	exon	48807756	48808236	1000	-	.	gene_id "MSTRG.90120"; transcript_id "MSTRG.90120.39"; exon_number "10";
chr19	StringTie	exon	48810984	48813348	1000	-	.	gene_id "MSTRG.90120"; transcript_id "MSTRG.90120.39"; exon_number "11";
chr19	StringTie	exon	48813663	48813730	1000	-	.	gene_id "MSTRG.90120"; transcript_id "MSTRG.90120.39"; exon_number "12";
chr19	StringTie	exon	48815037	48815141	1000	-	.	gene_id "MSTRG.90120"; transcript_id "MSTRG.90120.39"; exon_number "13";
chr19	StringTie	exon	48832666	48832732	1000	-	.	gene_id "MSTRG.90120"; transcript_id "MSTRG.90120.39"; exon_number "14";
chr19	StringTie	exon	48834276	48834358	1000	-	.	gene_id "MSTRG.90120"; transcript_id "MSTRG.90120.39"; exon_number "15";
chr19	StringTie	exon	48835805	48835843	1000	-	.	gene_id "MSTRG.90120"; transcript_id "MSTRG.90120.39"; exon_number "16";
chr19	StringTie	exon	48836324	48836763	1000	-	.	gene_id "MSTRG.90120"; transcript_id "MSTRG.90120.39"; exon_number "17";
chr19	StringTie	transcript	48837090	48868749	1000	-	.	gene_id "MSTRG.90120"; transcript_id "MSTRG.90120.390";
chr19	StringTie	exon	48837090	48837551	1000	-	.	gene_id "MSTRG.90120"; transcript_id "MSTRG.90120.390"; exon_number "1";
chr19	StringTie	exon	48838017	48838129	1000	-	.	gene_id "MSTRG.90120"; transcript_id "MSTRG.90120.390"; exon_number "2";
chr19	StringTie	exon	48841149	48841310	1000	-	.	gene_id "MSTRG.90120"; transcript_id "MSTRG.90120.390"; exon_number "3";
chr19	StringTie	exon	48844503	48845446	1000	-	.	gene_id "MSTRG.90120"; transcript_id "MSTRG.90120.390"; exon_number "4";
chr19	StringTie	exon	48845517	48845616	1000	-	.	gene_id "MSTRG.90120"; transcript_id "MSTRG.90120.390"; exon_number "5";
chr19	StringTie	exon	48847900	48848040	1000	-	.	gene_id "MSTRG.90120"; transcript_id "MSTRG.90120.390"; exon_number "6";
chr19	StringTie	exon	48852228	48852323	1000	-	.	gene_id "MSTRG.90120"; transcript_id "MSTRG.90120.390"; exon_number "7";
chr19	StringTie	exon	48853682	48853831	1000	-	.	gene_id "MSTRG.90120"; transcript_id "MSTRG.90120.390"; exon_number "8";
chr19	StringTie	exon	48854007	48854087	1000	-	.	gene_id "MSTRG.90120"; transcript_id "MSTRG.90120.390"; exon_number "9";
chr19	StringTie	exon	48854217	48854264	1000	-	.	gene_id "MSTRG.90120"; transcript_id "MSTRG.90120.390"; exon_number "10";
chr19	StringTie	exon	48857422	48857496	1000	-	.	gene_id "MSTRG.90120"; transcript_id "MSTRG.90120.390"; exon_number "11";
chr19	StringTie	exon	48858860	48859139	1000	-	.	gene_id "MSTRG.90120"; transcript_id "MSTRG.90120.390"; exon_number "12";
chr19	StringTie	exon	48859469	48859684	1000	-	.	gene_id "MSTRG.90120"; transcript_id "MSTRG.90120.390"; exon_number "13";
chr19	StringTie	exon	48860350	48860459	1000	-	.	gene_id "MSTRG.90120"; transcript_id "MSTRG.90120.390"; exon_number "14";
chr19	StringTie	exon	48861401	48861501	1000	-	.	gene_id "MSTRG.90120"; transcript_id "MSTRG.90120.390"; exon_number "15";
chr19	StringTie	exon	48861620	48861692	1000	-	.	gene_id "MSTRG.90120"; transcript_id "MSTRG.90120.390"; exon_number "16";
chr19	StringTie	exon	48865503	48865607	1000	-	.	gene_id "MSTRG.90120"; transcript_id "MSTRG.90120.390"; exon_number "17";
chr19	StringTie	exon	48868083	48868749	1000	-	.	gene_id "MSTRG.90120"; transcript_id "MSTRG.90120.390"; exon_number "18";
chr19	StringTie	transcript	48837090	48859382	1000	-	.	gene_id "MSTRG.90120"; transcript_id "MSTRG.90120.391";
chr19	StringTie	exon	48837090	48837551	1000	-	.	gene_id "MSTRG.90120"; transcript_id "MSTRG.90120.391"; exon_number "1";
chr19	StringTie	exon	48837903	48838129	1000	-	.	gene_id "MSTRG.90120"; transcript_id "MSTRG.90120.391"; exon_number "2";
chr19	StringTie	exon	48839205	48839263	1000	-	.	gene_id "MSTRG.90120"; transcript_id "MSTRG.90120.391"; exon_number "3";
chr19	StringTie	exon	48841149	48841310	1000	-	.	gene_id "MSTRG.90120"; transcript_id "MSTRG.90120.391"; exon_number "4";
chr19	StringTie	exon	48845370	48845446	1000	-	.	gene_id "MSTRG.90120"; transcript_id "MSTRG.90120.391"; exon_number "5";
chr19	StringTie	exon	48845517	48845616	1000	-	.	gene_id "MSTRG.90120"; transcript_id "MSTRG.90120.391"; exon_number "6";
chr19	StringTie	exon	48847900	48848040	1000	-	.	gene_id "MSTRG.90120"; transcript_id "MSTRG.90120.391"; exon_number "7";
chr19	StringTie	exon	48852228	48852326	1000	-	.	gene_id "MSTRG.90120"; transcript_id "MSTRG.90120.391"; exon_number "8";
chr19	StringTie	exon	48853682	48853831	1000	-	.	gene_id "MSTRG.90120"; transcript_id "MSTRG.90120.391"; exon_number "9";
chr19	StringTie	exon	48854007	48854087	1000	-	.	gene_id "MSTRG.90120"; transcript_id "MSTRG.90120.391"; exon_number "10";
chr19	StringTie	exon	48854217	48854264	1000	-	.	gene_id "MSTRG.90120"; transcript_id "MSTRG.90120.391"; exon_number "11";
chr19	StringTie	exon	48859202	48859382	1000	-	.	gene_id "MSTRG.90120"; transcript_id "MSTRG.90120.391"; exon_number "12";
chr19	StringTie	transcript	48837090	48865612	1000	-	.	gene_id "MSTRG.90120"; transcript_id "MSTRG.90120.392";
chr19	StringTie	exon	48837090	48837551	1000	-	.	gene_id "MSTRG.90120"; transcript_id "MSTRG.90120.392"; exon_number "1";
chr19	StringTie	exon	48838017	48838129	1000	-	.	gene_id "MSTRG.90120"; transcript_id "MSTRG.90120.392"; exon_number "2";
chr19	StringTie	exon	48841149	48841310	1000	-	.	gene_id "MSTRG.90120"; transcript_id "MSTRG.90120.392"; exon_number "3";
chr19	StringTie	exon	48845370	48845446	1000	-	.	gene_id "MSTRG.90120"; transcript_id "MSTRG.90120.392"; exon_number "4";
chr19	StringTie	exon	48845517	48845616	1000	-	.	gene_id "MSTRG.90120"; transcript_id "MSTRG.90120.392"; exon_number "5";
chr19	StringTie	exon	48847900	48848040	1000	-	.	gene_id "MSTRG.90120"; transcript_id "MSTRG.90120.392"; exon_number "6";
chr19	StringTie	exon	48852228	48852323	1000	-	.	gene_id "MSTRG.90120"; transcript_id "MSTRG.90120.392"; exon_number "7";
chr19	StringTie	exon	48853682	48853831	1000	-	.	gene_id "MSTRG.90120"; transcript_id "MSTRG.90120.392"; exon_number "8";
chr19	StringTie	exon	48854007	48854087	1000	-	.	gene_id "MSTRG.90120"; transcript_id "MSTRG.90120.392"; exon_number "9";
chr19	StringTie	exon	48854217	48854264	1000	-	.	gene_id "MSTRG.90120"; transcript_id "MSTRG.90120.392"; exon_number "10";
chr19	StringTie	exon	48857422	48857496	1000	-	.	gene_id "MSTRG.90120"; transcript_id "MSTRG.90120.392"; exon_number "11";
chr19	StringTie	exon	48858848	48859139	1000	-	.	gene_id "MSTRG.90120"; transcript_id "MSTRG.90120.392"; exon_number "12";
chr19	StringTie	exon	48859469	48859684	1000	-	.	gene_id "MSTRG.90120"; transcript_id "MSTRG.90120.392"; exon_number "13";
chr19	StringTie	exon	48860350	48860459	1000	-	.	gene_id "MSTRG.90120"; transcript_id "MSTRG.90120.392"; exon_number "14";
chr19	StringTie	exon	48861401	48861501	1000	-	.	gene_id "MSTRG.90120"; transcript_id "MSTRG.90120.392"; exon_number "15";
chr19	StringTie	exon	48861620	48861692	1000	-	.	gene_id "MSTRG.90120"; transcript_id "MSTRG.90120.392"; exon_number "16";
chr19	StringTie	exon	48865498	48865612	1000	-	.	gene_id "MSTRG.90120"; transcript_id "MSTRG.90120.392"; exon_number "17";
chr19	StringTie	transcript	48837090	48868626	1000	-	.	gene_id "MSTRG.90120"; transcript_id "MSTRG.90120.393";
chr19	StringTie	exon	48837090	48837551	1000	-	.	gene_id "MSTRG.90120"; transcript_id "MSTRG.90120.393"; exon_number "1";
chr19	StringTie	exon	48838017	48838129	1000	-	.	gene_id "MSTRG.90120"; transcript_id "MSTRG.90120.393"; exon_number "2";
chr19	StringTie	exon	48841149	48841310	1000	-	.	gene_id "MSTRG.90120"; transcript_id "MSTRG.90120.393"; exon_number "3";
chr19	StringTie	exon	48845370	48845446	1000	-	.	gene_id "MSTRG.90120"; transcript_id "MSTRG.90120.393"; exon_number "4";
chr19	StringTie	exon	48845517	48845616	1000	-	.	gene_id "MSTRG.90120"; transcript_id "MSTRG.90120.393"; exon_number "5";
chr19	StringTie	exon	48847900	48848040	1000	-	.	gene_id "MSTRG.90120"; transcript_id "MSTRG.90120.393"; exon_number "6";
chr19	StringTie	exon	48852228	48852323	1000	-	.	gene_id "MSTRG.90120"; transcript_id "MSTRG.90120.393"; exon_number "7";
chr19	StringTie	exon	48853682	48853831	1000	-	.	gene_id "MSTRG.90120"; transcript_id "MSTRG.90120.393"; exon_number "8";
chr19	StringTie	exon	48854007	48854087	1000	-	.	gene_id "MSTRG.90120"; transcript_id "MSTRG.90120.393"; exon_number "9";
chr19	StringTie	exon	48854217	48854264	1000	-	.	gene_id "MSTRG.90120"; transcript_id "MSTRG.90120.393"; exon_number "10";
chr19	StringTie	exon	48857422	48857496	1000	-	.	gene_id "MSTRG.90120"; transcript_id "MSTRG.90120.393"; exon_number "11";
chr19	StringTie	exon	48858860	48859139	1000	-	.	gene_id "MSTRG.90120"; transcript_id "MSTRG.90120.393"; exon_number "12";
chr19	StringTie	exon	48859469	48859684	1000	-	.	gene_id "MSTRG.90120"; transcript_id "MSTRG.90120.393"; exon_number "13";
chr19	StringTie	exon	48860350	48860459	1000	-	.	gene_id "MSTRG.90120"; transcript_id "MSTRG.90120.393"; exon_number "14";
chr19	StringTie	exon	48861401	48861501	1000	-	.	gene_id "MSTRG.90120"; transcript_id "MSTRG.90120.393"; exon_number "15";
chr19	StringTie	exon	48865503	48865607	1000	-	.	gene_id "MSTRG.90120"; transcript_id "MSTRG.90120.393"; exon_number "16";
chr19	StringTie	exon	48867537	48867626	1000	-	.	gene_id "MSTRG.90120"; transcript_id "MSTRG.90120.393"; exon_number "17";
chr19	StringTie	exon	48868083	48868626	1000	-	.	gene_id "MSTRG.90120"; transcript_id "MSTRG.90120.393"; exon_number "18";
chr19	StringTie	transcript	48837090	48868637	1000	-	.	gene_id "MSTRG.90120"; transcript_id "MSTRG.90120.394";
chr19	StringTie	exon	48837090	48837551	1000	-	.	gene_id "MSTRG.90120"; transcript_id "MSTRG.90120.394"; exon_number "1";
chr19	StringTie	exon	48838017	48838129	1000	-	.	gene_id "MSTRG.90120"; transcript_id "MSTRG.90120.394"; exon_number "2";
chr19	StringTie	exon	48841149	48841310	1000	-	.	gene_id "MSTRG.90120"; transcript_id "MSTRG.90120.394"; exon_number "3";
chr19	StringTie	exon	48845370	48845446	1000	-	.	gene_id "MSTRG.90120"; transcript_id "MSTRG.90120.394"; exon_number "4";
chr19	StringTie	exon	48845517	48845616	1000	-	.	gene_id "MSTRG.90120"; transcript_id "MSTRG.90120.394"; exon_number "5";
chr19	StringTie	exon	48847900	48848040	1000	-	.	gene_id "MSTRG.90120"; transcript_id "MSTRG.90120.394"; exon_number "6";
chr19	StringTie	exon	48852228	48852323	1000	-	.	gene_id "MSTRG.90120"; transcript_id "MSTRG.90120.394"; exon_number "7";
chr19	StringTie	exon	48853682	48853831	1000	-	.	gene_id "MSTRG.90120"; transcript_id "MSTRG.90120.394"; exon_number "8";
chr19	StringTie	exon	48854007	48854087	1000	-	.	gene_id "MSTRG.90120"; transcript_id "MSTRG.90120.394"; exon_number "9";
chr19	StringTie	exon	48854217	48854264	1000	-	.	gene_id "MSTRG.90120"; transcript_id "MSTRG.90120.394"; exon_number "10";
chr19	StringTie	exon	48858860	48859139	1000	-	.	gene_id "MSTRG.90120"; transcript_id "MSTRG.90120.394"; exon_number "11";
chr19	StringTie	exon	48859469	48859684	1000	-	.	gene_id "MSTRG.90120"; transcript_id "MSTRG.90120.394"; exon_number "12";
chr19	StringTie	exon	48860350	48860455	1000	-	.	gene_id "MSTRG.90120"; transcript_id "MSTRG.90120.394"; exon_number "13";
chr19	StringTie	exon	48861401	48861501	1000	-	.	gene_id "MSTRG.90120"; transcript_id "MSTRG.90120.394"; exon_number "14";
chr19	StringTie	exon	48861620	48861687	1000	-	.	gene_id "MSTRG.90120"; transcript_id "MSTRG.90120.394"; exon_number "15";
chr19	StringTie	exon	48865503	48865607	1000	-	.	gene_id "MSTRG.90120"; transcript_id "MSTRG.90120.394"; exon_number "16";
chr19	StringTie	exon	48867537	48867626	1000	-	.	gene_id "MSTRG.90120"; transcript_id "MSTRG.90120.394"; exon_number "17";
chr19	StringTie	exon	48868083	48868637	1000	-	.	gene_id "MSTRG.90120"; transcript_id "MSTRG.90120.394"; exon_number "18";
chr19	StringTie	transcript	48837090	48868650	1000	-	.	gene_id "MSTRG.90120"; transcript_id "MSTRG.90120.395";
chr19	StringTie	exon	48837090	48837551	1000	-	.	gene_id "MSTRG.90120"; transcript_id "MSTRG.90120.395"; exon_number "1";
chr19	StringTie	exon	48838017	48838129	1000	-	.	gene_id "MSTRG.90120"; transcript_id "MSTRG.90120.395"; exon_number "2";
chr19	StringTie	exon	48841149	48841310	1000	-	.	gene_id "MSTRG.90120"; transcript_id "MSTRG.90120.395"; exon_number "3";
chr19	StringTie	exon	48845370	48845446	1000	-	.	gene_id "MSTRG.90120"; transcript_id "MSTRG.90120.395"; exon_number "4";
chr19	StringTie	exon	48845517	48845616	1000	-	.	gene_id "MSTRG.90120"; transcript_id "MSTRG.90120.395"; exon_number "5";
chr19	StringTie	exon	48847900	48848040	1000	-	.	gene_id "MSTRG.90120"; transcript_id "MSTRG.90120.395"; exon_number "6";
chr19	StringTie	exon	48852228	48852326	1000	-	.	gene_id "MSTRG.90120"; transcript_id "MSTRG.90120.395"; exon_number "7";
chr19	StringTie	exon	48853682	48853831	1000	-	.	gene_id "MSTRG.90120"; transcript_id "MSTRG.90120.395"; exon_number "8";
chr19	StringTie	exon	48854007	48854087	1000	-	.	gene_id "MSTRG.90120"; transcript_id "MSTRG.90120.395"; exon_number "9";
chr19	StringTie	exon	48854217	48854264	1000	-	.	gene_id "MSTRG.90120"; transcript_id "MSTRG.90120.395"; exon_number "10";
chr19	StringTie	exon	48858860	48859139	1000	-	.	gene_id "MSTRG.90120"; transcript_id "MSTRG.90120.395"; exon_number "11";
chr19	StringTie	exon	48859469	48859684	1000	-	.	gene_id "MSTRG.90120"; transcript_id "MSTRG.90120.395"; exon_number "12";
chr19	StringTie	exon	48860350	48860455	1000	-	.	gene_id "MSTRG.90120"; transcript_id "MSTRG.90120.395"; exon_number "13";
chr19	StringTie	exon	48861401	48861501	1000	-	.	gene_id "MSTRG.90120"; transcript_id "MSTRG.90120.395"; exon_number "14";
chr19	StringTie	exon	48861620	48861687	1000	-	.	gene_id "MSTRG.90120"; transcript_id "MSTRG.90120.395"; exon_number "15";
chr19	StringTie	exon	48865503	48865607	1000	-	.	gene_id "MSTRG.90120"; transcript_id "MSTRG.90120.395"; exon_number "16";
chr19	StringTie	exon	48867537	48867626	1000	-	.	gene_id "MSTRG.90120"; transcript_id "MSTRG.90120.395"; exon_number "17";
chr19	StringTie	exon	48868083	48868650	1000	-	.	gene_id "MSTRG.90120"; transcript_id "MSTRG.90120.395"; exon_number "18";
chr19	StringTie	transcript	48837090	48868697	1000	-	.	gene_id "MSTRG.90120"; transcript_id "MSTRG.90120.396";
chr19	StringTie	exon	48837090	48837551	1000	-	.	gene_id "MSTRG.90120"; transcript_id "MSTRG.90120.396"; exon_number "1";
chr19	StringTie	exon	48838017	48838129	1000	-	.	gene_id "MSTRG.90120"; transcript_id "MSTRG.90120.396"; exon_number "2";
chr19	StringTie	exon	48841149	48841310	1000	-	.	gene_id "MSTRG.90120"; transcript_id "MSTRG.90120.396"; exon_number "3";
chr19	StringTie	exon	48845370	48845465	1000	-	.	gene_id "MSTRG.90120"; transcript_id "MSTRG.90120.396"; exon_number "4";
chr19	StringTie	exon	48845517	48845616	1000	-	.	gene_id "MSTRG.90120"; transcript_id "MSTRG.90120.396"; exon_number "5";
chr19	StringTie	exon	48847900	48848040	1000	-	.	gene_id "MSTRG.90120"; transcript_id "MSTRG.90120.396"; exon_number "6";
chr19	StringTie	exon	48852228	48852323	1000	-	.	gene_id "MSTRG.90120"; transcript_id "MSTRG.90120.396"; exon_number "7";
chr19	StringTie	exon	48853682	48853831	1000	-	.	gene_id "MSTRG.90120"; transcript_id "MSTRG.90120.396"; exon_number "8";
chr19	StringTie	exon	48854007	48854087	1000	-	.	gene_id "MSTRG.90120"; transcript_id "MSTRG.90120.396"; exon_number "9";
chr19	StringTie	exon	48854217	48854264	1000	-	.	gene_id "MSTRG.90120"; transcript_id "MSTRG.90120.396"; exon_number "10";
chr19	StringTie	exon	48858860	48859139	1000	-	.	gene_id "MSTRG.90120"; transcript_id "MSTRG.90120.396"; exon_number "11";
chr19	StringTie	exon	48859469	48859684	1000	-	.	gene_id "MSTRG.90120"; transcript_id "MSTRG.90120.396"; exon_number "12";
chr19	StringTie	exon	48860350	48860459	1000	-	.	gene_id "MSTRG.90120"; transcript_id "MSTRG.90120.396"; exon_number "13";
chr19	StringTie	exon	48861401	48861497	1000	-	.	gene_id "MSTRG.90120"; transcript_id "MSTRG.90120.396"; exon_number "14";
chr19	StringTie	exon	48861620	48861692	1000	-	.	gene_id "MSTRG.90120"; transcript_id "MSTRG.90120.396"; exon_number "15";
chr19	StringTie	exon	48865503	48865610	1000	-	.	gene_id "MSTRG.90120"; transcript_id "MSTRG.90120.396"; exon_number "16";
chr19	StringTie	exon	48867537	48867626	1000	-	.	gene_id "MSTRG.90120"; transcript_id "MSTRG.90120.396"; exon_number "17";
chr19	StringTie	exon	48868083	48868697	1000	-	.	gene_id "MSTRG.90120"; transcript_id "MSTRG.90120.396"; exon_number "18";
chr19	StringTie	transcript	48837090	48868649	1000	-	.	gene_id "MSTRG.90120"; transcript_id "MSTRG.90120.397";
chr19	StringTie	exon	48837090	48837551	1000	-	.	gene_id "MSTRG.90120"; transcript_id "MSTRG.90120.397"; exon_number "1";
chr19	StringTie	exon	48838017	48838129	1000	-	.	gene_id "MSTRG.90120"; transcript_id "MSTRG.90120.397"; exon_number "2";
chr19	StringTie	exon	48841149	48841310	1000	-	.	gene_id "MSTRG.90120"; transcript_id "MSTRG.90120.397"; exon_number "3";
chr19	StringTie	exon	48845370	48845446	1000	-	.	gene_id "MSTRG.90120"; transcript_id "MSTRG.90120.397"; exon_number "4";
chr19	StringTie	exon	48845517	48845616	1000	-	.	gene_id "MSTRG.90120"; transcript_id "MSTRG.90120.397"; exon_number "5";
chr19	StringTie	exon	48847900	48848035	1000	-	.	gene_id "MSTRG.90120"; transcript_id "MSTRG.90120.397"; exon_number "6";
chr19	StringTie	exon	48852228	48852326	1000	-	.	gene_id "MSTRG.90120"; transcript_id "MSTRG.90120.397"; exon_number "7";
chr19	StringTie	exon	48853682	48853831	1000	-	.	gene_id "MSTRG.90120"; transcript_id "MSTRG.90120.397"; exon_number "8";
chr19	StringTie	exon	48854007	48854087	1000	-	.	gene_id "MSTRG.90120"; transcript_id "MSTRG.90120.397"; exon_number "9";
chr19	StringTie	exon	48854217	48854264	1000	-	.	gene_id "MSTRG.90120"; transcript_id "MSTRG.90120.397"; exon_number "10";
chr19	StringTie	exon	48858860	48859139	1000	-	.	gene_id "MSTRG.90120"; transcript_id "MSTRG.90120.397"; exon_number "11";
chr19	StringTie	exon	48859469	48859684	1000	-	.	gene_id "MSTRG.90120"; transcript_id "MSTRG.90120.397"; exon_number "12";
chr19	StringTie	exon	48860350	48860455	1000	-	.	gene_id "MSTRG.90120"; transcript_id "MSTRG.90120.397"; exon_number "13";
chr19	StringTie	exon	48861401	48861497	1000	-	.	gene_id "MSTRG.90120"; transcript_id "MSTRG.90120.397"; exon_number "14";
chr19	StringTie	exon	48861620	48861687	1000	-	.	gene_id "MSTRG.90120"; transcript_id "MSTRG.90120.397"; exon_number "15";
chr19	StringTie	exon	48865503	48865610	1000	-	.	gene_id "MSTRG.90120"; transcript_id "MSTRG.90120.397"; exon_number "16";
chr19	StringTie	exon	48867537	48867626	1000	-	.	gene_id "MSTRG.90120"; transcript_id "MSTRG.90120.397"; exon_number "17";
chr19	StringTie	exon	48868083	48868649	1000	-	.	gene_id "MSTRG.90120"; transcript_id "MSTRG.90120.397"; exon_number "18";
chr19	StringTie	transcript	48837090	48868687	1000	-	.	gene_id "MSTRG.90120"; transcript_id "MSTRG.90120.398";
chr19	StringTie	exon	48837090	48837551	1000	-	.	gene_id "MSTRG.90120"; transcript_id "MSTRG.90120.398"; exon_number "1";
chr19	StringTie	exon	48838017	48838129	1000	-	.	gene_id "MSTRG.90120"; transcript_id "MSTRG.90120.398"; exon_number "2";
chr19	StringTie	exon	48841149	48841342	1000	-	.	gene_id "MSTRG.90120"; transcript_id "MSTRG.90120.398"; exon_number "3";
chr19	StringTie	exon	48845370	48845465	1000	-	.	gene_id "MSTRG.90120"; transcript_id "MSTRG.90120.398"; exon_number "4";
chr19	StringTie	exon	48845517	48845616	1000	-	.	gene_id "MSTRG.90120"; transcript_id "MSTRG.90120.398"; exon_number "5";
chr19	StringTie	exon	48847900	48848040	1000	-	.	gene_id "MSTRG.90120"; transcript_id "MSTRG.90120.398"; exon_number "6";
chr19	StringTie	exon	48852228	48852326	1000	-	.	gene_id "MSTRG.90120"; transcript_id "MSTRG.90120.398"; exon_number "7";
chr19	StringTie	exon	48853682	48853831	1000	-	.	gene_id "MSTRG.90120"; transcript_id "MSTRG.90120.398"; exon_number "8";
chr19	StringTie	exon	48854007	48854087	1000	-	.	gene_id "MSTRG.90120"; transcript_id "MSTRG.90120.398"; exon_number "9";
chr19	StringTie	exon	48854217	48854264	1000	-	.	gene_id "MSTRG.90120"; transcript_id "MSTRG.90120.398"; exon_number "10";
chr19	StringTie	exon	48858860	48859139	1000	-	.	gene_id "MSTRG.90120"; transcript_id "MSTRG.90120.398"; exon_number "11";
chr19	StringTie	exon	48859469	48859684	1000	-	.	gene_id "MSTRG.90120"; transcript_id "MSTRG.90120.398"; exon_number "12";
chr19	StringTie	exon	48860350	48860459	1000	-	.	gene_id "MSTRG.90120"; transcript_id "MSTRG.90120.398"; exon_number "13";
chr19	StringTie	exon	48861401	48861514	1000	-	.	gene_id "MSTRG.90120"; transcript_id "MSTRG.90120.398"; exon_number "14";
chr19	StringTie	exon	48861620	48861692	1000	-	.	gene_id "MSTRG.90120"; transcript_id "MSTRG.90120.398"; exon_number "15";
chr19	StringTie	exon	48865503	48865610	1000	-	.	gene_id "MSTRG.90120"; transcript_id "MSTRG.90120.398"; exon_number "16";
chr19	StringTie	exon	48867537	48867626	1000	-	.	gene_id "MSTRG.90120"; transcript_id "MSTRG.90120.398"; exon_number "17";
chr19	StringTie	exon	48868083	48868687	1000	-	.	gene_id "MSTRG.90120"; transcript_id "MSTRG.90120.398"; exon_number "18";
chr19	StringTie	transcript	48837090	48868644	1000	-	.	gene_id "MSTRG.90120"; transcript_id "MSTRG.90120.399";
chr19	StringTie	exon	48837090	48837551	1000	-	.	gene_id "MSTRG.90120"; transcript_id "MSTRG.90120.399"; exon_number "1";
chr19	StringTie	exon	48838017	48838129	1000	-	.	gene_id "MSTRG.90120"; transcript_id "MSTRG.90120.399"; exon_number "2";
chr19	StringTie	exon	48841149	48841310	1000	-	.	gene_id "MSTRG.90120"; transcript_id "MSTRG.90120.399"; exon_number "3";
chr19	StringTie	exon	48845370	48845446	1000	-	.	gene_id "MSTRG.90120"; transcript_id "MSTRG.90120.399"; exon_number "4";
chr19	StringTie	exon	48845517	48845616	1000	-	.	gene_id "MSTRG.90120"; transcript_id "MSTRG.90120.399"; exon_number "5";
chr19	StringTie	exon	48847900	48848040	1000	-	.	gene_id "MSTRG.90120"; transcript_id "MSTRG.90120.399"; exon_number "6";
chr19	StringTie	exon	48852228	48852326	1000	-	.	gene_id "MSTRG.90120"; transcript_id "MSTRG.90120.399"; exon_number "7";
chr19	StringTie	exon	48853682	48854087	1000	-	.	gene_id "MSTRG.90120"; transcript_id "MSTRG.90120.399"; exon_number "8";
chr19	StringTie	exon	48854217	48854264	1000	-	.	gene_id "MSTRG.90120"; transcript_id "MSTRG.90120.399"; exon_number "9";
chr19	StringTie	exon	48857422	48857496	1000	-	.	gene_id "MSTRG.90120"; transcript_id "MSTRG.90120.399"; exon_number "10";
chr19	StringTie	exon	48858848	48859139	1000	-	.	gene_id "MSTRG.90120"; transcript_id "MSTRG.90120.399"; exon_number "11";
chr19	StringTie	exon	48859469	48859684	1000	-	.	gene_id "MSTRG.90120"; transcript_id "MSTRG.90120.399"; exon_number "12";
chr19	StringTie	exon	48860350	48860455	1000	-	.	gene_id "MSTRG.90120"; transcript_id "MSTRG.90120.399"; exon_number "13";
chr19	StringTie	exon	48861401	48861501	1000	-	.	gene_id "MSTRG.90120"; transcript_id "MSTRG.90120.399"; exon_number "14";
chr19	StringTie	exon	48861620	48861692	1000	-	.	gene_id "MSTRG.90120"; transcript_id "MSTRG.90120.399"; exon_number "15";
chr19	StringTie	exon	48865503	48865610	1000	-	.	gene_id "MSTRG.90120"; transcript_id "MSTRG.90120.399"; exon_number "16";
chr19	StringTie	exon	48867537	48867626	1000	-	.	gene_id "MSTRG.90120"; transcript_id "MSTRG.90120.399"; exon_number "17";
chr19	StringTie	exon	48868083	48868644	1000	-	.	gene_id "MSTRG.90120"; transcript_id "MSTRG.90120.399"; exon_number "18";
chr19	StringTie	transcript	48794811	48872384	1000	-	.	gene_id "MSTRG.90120"; transcript_id "MSTRG.90120.4";
chr19	StringTie	exon	48794811	48795464	1000	-	.	gene_id "MSTRG.90120"; transcript_id "MSTRG.90120.4"; exon_number "1";
chr19	StringTie	exon	48796428	48796502	1000	-	.	gene_id "MSTRG.90120"; transcript_id "MSTRG.90120.4"; exon_number "2";
chr19	StringTie	exon	48796578	48796718	1000	-	.	gene_id "MSTRG.90120"; transcript_id "MSTRG.90120.4"; exon_number "3";
chr19	StringTie	exon	48796937	48797022	1000	-	.	gene_id "MSTRG.90120"; transcript_id "MSTRG.90120.4"; exon_number "4";
chr19	StringTie	exon	48797191	48797333	1000	-	.	gene_id "MSTRG.90120"; transcript_id "MSTRG.90120.4"; exon_number "5";
chr19	StringTie	exon	48799675	48799838	1000	-	.	gene_id "MSTRG.90120"; transcript_id "MSTRG.90120.4"; exon_number "6";
chr19	StringTie	exon	48799981	48800100	1000	-	.	gene_id "MSTRG.90120"; transcript_id "MSTRG.90120.4"; exon_number "7";
chr19	StringTie	exon	48800187	48800297	1000	-	.	gene_id "MSTRG.90120"; transcript_id "MSTRG.90120.4"; exon_number "8";
chr19	StringTie	exon	48806517	48806717	1000	-	.	gene_id "MSTRG.90120"; transcript_id "MSTRG.90120.4"; exon_number "9";
chr19	StringTie	exon	48807000	48807074	1000	-	.	gene_id "MSTRG.90120"; transcript_id "MSTRG.90120.4"; exon_number "10";
chr19	StringTie	exon	48810984	48811177	1000	-	.	gene_id "MSTRG.90120"; transcript_id "MSTRG.90120.4"; exon_number "11";
chr19	StringTie	exon	48811275	48813348	1000	-	.	gene_id "MSTRG.90120"; transcript_id "MSTRG.90120.4"; exon_number "12";
chr19	StringTie	exon	48813456	48813552	1000	-	.	gene_id "MSTRG.90120"; transcript_id "MSTRG.90120.4"; exon_number "13";
chr19	StringTie	exon	48813663	48813730	1000	-	.	gene_id "MSTRG.90120"; transcript_id "MSTRG.90120.4"; exon_number "14";
chr19	StringTie	exon	48815037	48815141	1000	-	.	gene_id "MSTRG.90120"; transcript_id "MSTRG.90120.4"; exon_number "15";
chr19	StringTie	exon	48831668	48831759	1000	-	.	gene_id "MSTRG.90120"; transcript_id "MSTRG.90120.4"; exon_number "16";
chr19	StringTie	exon	48832666	48832732	1000	-	.	gene_id "MSTRG.90120"; transcript_id "MSTRG.90120.4"; exon_number "17";
chr19	StringTie	exon	48834276	48834358	1000	-	.	gene_id "MSTRG.90120"; transcript_id "MSTRG.90120.4"; exon_number "18";
chr19	StringTie	exon	48835805	48835843	1000	-	.	gene_id "MSTRG.90120"; transcript_id "MSTRG.90120.4"; exon_number "19";
chr19	StringTie	exon	48836324	48836553	1000	-	.	gene_id "MSTRG.90120"; transcript_id "MSTRG.90120.4"; exon_number "20";
chr19	StringTie	exon	48837241	48837551	1000	-	.	gene_id "MSTRG.90120"; transcript_id "MSTRG.90120.4"; exon_number "21";
chr19	StringTie	exon	48838017	48838129	1000	-	.	gene_id "MSTRG.90120"; transcript_id "MSTRG.90120.4"; exon_number "22";
chr19	StringTie	exon	48841149	48841310	1000	-	.	gene_id "MSTRG.90120"; transcript_id "MSTRG.90120.4"; exon_number "23";
chr19	StringTie	exon	48845370	48845446	1000	-	.	gene_id "MSTRG.90120"; transcript_id "MSTRG.90120.4"; exon_number "24";
chr19	StringTie	exon	48845517	48845616	1000	-	.	gene_id "MSTRG.90120"; transcript_id "MSTRG.90120.4"; exon_number "25";
chr19	StringTie	exon	48847900	48848040	1000	-	.	gene_id "MSTRG.90120"; transcript_id "MSTRG.90120.4"; exon_number "26";
chr19	StringTie	exon	48852228	48852326	1000	-	.	gene_id "MSTRG.90120"; transcript_id "MSTRG.90120.4"; exon_number "27";
chr19	StringTie	exon	48853682	48853831	1000	-	.	gene_id "MSTRG.90120"; transcript_id "MSTRG.90120.4"; exon_number "28";
chr19	StringTie	exon	48854007	48854087	1000	-	.	gene_id "MSTRG.90120"; transcript_id "MSTRG.90120.4"; exon_number "29";
chr19	StringTie	exon	48854217	48854264	1000	-	.	gene_id "MSTRG.90120"; transcript_id "MSTRG.90120.4"; exon_number "30";
chr19	StringTie	exon	48857422	48857496	1000	-	.	gene_id "MSTRG.90120"; transcript_id "MSTRG.90120.4"; exon_number "31";
chr19	StringTie	exon	48858860	48859139	1000	-	.	gene_id "MSTRG.90120"; transcript_id "MSTRG.90120.4"; exon_number "32";
chr19	StringTie	exon	48859469	48859684	1000	-	.	gene_id "MSTRG.90120"; transcript_id "MSTRG.90120.4"; exon_number "33";
chr19	StringTie	exon	48860350	48860459	1000	-	.	gene_id "MSTRG.90120"; transcript_id "MSTRG.90120.4"; exon_number "34";
chr19	StringTie	exon	48861401	48861501	1000	-	.	gene_id "MSTRG.90120"; transcript_id "MSTRG.90120.4"; exon_number "35";
chr19	StringTie	exon	48861620	48861692	1000	-	.	gene_id "MSTRG.90120"; transcript_id "MSTRG.90120.4"; exon_number "36";
chr19	StringTie	exon	48865503	48865610	1000	-	.	gene_id "MSTRG.90120"; transcript_id "MSTRG.90120.4"; exon_number "37";
chr19	StringTie	exon	48867537	48867626	1000	-	.	gene_id "MSTRG.90120"; transcript_id "MSTRG.90120.4"; exon_number "38";
chr19	StringTie	exon	48868083	48872384	1000	-	.	gene_id "MSTRG.90120"; transcript_id "MSTRG.90120.4"; exon_number "39";
chr19	StringTie	transcript	48794980	48857499	1000	-	.	gene_id "MSTRG.90120"; transcript_id "MSTRG.90120.40";
chr19	StringTie	exon	48794980	48795464	1000	-	.	gene_id "MSTRG.90120"; transcript_id "MSTRG.90120.40"; exon_number "1";
chr19	StringTie	exon	48796428	48796502	1000	-	.	gene_id "MSTRG.90120"; transcript_id "MSTRG.90120.40"; exon_number "2";
chr19	StringTie	exon	48796578	48796718	1000	-	.	gene_id "MSTRG.90120"; transcript_id "MSTRG.90120.40"; exon_number "3";
chr19	StringTie	exon	48796937	48797022	1000	-	.	gene_id "MSTRG.90120"; transcript_id "MSTRG.90120.40"; exon_number "4";
chr19	StringTie	exon	48797191	48797333	1000	-	.	gene_id "MSTRG.90120"; transcript_id "MSTRG.90120.40"; exon_number "5";
chr19	StringTie	exon	48799675	48799838	1000	-	.	gene_id "MSTRG.90120"; transcript_id "MSTRG.90120.40"; exon_number "6";
chr19	StringTie	exon	48799981	48800100	1000	-	.	gene_id "MSTRG.90120"; transcript_id "MSTRG.90120.40"; exon_number "7";
chr19	StringTie	exon	48800187	48800297	1000	-	.	gene_id "MSTRG.90120"; transcript_id "MSTRG.90120.40"; exon_number "8";
chr19	StringTie	exon	48807000	48807074	1000	-	.	gene_id "MSTRG.90120"; transcript_id "MSTRG.90120.40"; exon_number "9";
chr19	StringTie	exon	48810984	48811329	1000	-	.	gene_id "MSTRG.90120"; transcript_id "MSTRG.90120.40"; exon_number "10";
chr19	StringTie	exon	48813233	48813348	1000	-	.	gene_id "MSTRG.90120"; transcript_id "MSTRG.90120.40"; exon_number "11";
chr19	StringTie	exon	48813663	48813730	1000	-	.	gene_id "MSTRG.90120"; transcript_id "MSTRG.90120.40"; exon_number "12";
chr19	StringTie	exon	48815037	48815141	1000	-	.	gene_id "MSTRG.90120"; transcript_id "MSTRG.90120.40"; exon_number "13";
chr19	StringTie	exon	48832666	48832732	1000	-	.	gene_id "MSTRG.90120"; transcript_id "MSTRG.90120.40"; exon_number "14";
chr19	StringTie	exon	48834276	48834358	1000	-	.	gene_id "MSTRG.90120"; transcript_id "MSTRG.90120.40"; exon_number "15";
chr19	StringTie	exon	48835805	48835843	1000	-	.	gene_id "MSTRG.90120"; transcript_id "MSTRG.90120.40"; exon_number "16";
chr19	StringTie	exon	48836324	48837551	1000	-	.	gene_id "MSTRG.90120"; transcript_id "MSTRG.90120.40"; exon_number "17";
chr19	StringTie	exon	48838017	48838129	1000	-	.	gene_id "MSTRG.90120"; transcript_id "MSTRG.90120.40"; exon_number "18";
chr19	StringTie	exon	48841149	48841310	1000	-	.	gene_id "MSTRG.90120"; transcript_id "MSTRG.90120.40"; exon_number "19";
chr19	StringTie	exon	48845370	48845465	1000	-	.	gene_id "MSTRG.90120"; transcript_id "MSTRG.90120.40"; exon_number "20";
chr19	StringTie	exon	48845517	48845616	1000	-	.	gene_id "MSTRG.90120"; transcript_id "MSTRG.90120.40"; exon_number "21";
chr19	StringTie	exon	48847900	48848040	1000	-	.	gene_id "MSTRG.90120"; transcript_id "MSTRG.90120.40"; exon_number "22";
chr19	StringTie	exon	48852228	48852326	1000	-	.	gene_id "MSTRG.90120"; transcript_id "MSTRG.90120.40"; exon_number "23";
chr19	StringTie	exon	48857422	48857499	1000	-	.	gene_id "MSTRG.90120"; transcript_id "MSTRG.90120.40"; exon_number "24";
chr19	StringTie	transcript	48837090	48868654	1000	-	.	gene_id "MSTRG.90120"; transcript_id "MSTRG.90120.400";
chr19	StringTie	exon	48837090	48837551	1000	-	.	gene_id "MSTRG.90120"; transcript_id "MSTRG.90120.400"; exon_number "1";
chr19	StringTie	exon	48838017	48838129	1000	-	.	gene_id "MSTRG.90120"; transcript_id "MSTRG.90120.400"; exon_number "2";
chr19	StringTie	exon	48841149	48841310	1000	-	.	gene_id "MSTRG.90120"; transcript_id "MSTRG.90120.400"; exon_number "3";
chr19	StringTie	exon	48845370	48845446	1000	-	.	gene_id "MSTRG.90120"; transcript_id "MSTRG.90120.400"; exon_number "4";
chr19	StringTie	exon	48845517	48845616	1000	-	.	gene_id "MSTRG.90120"; transcript_id "MSTRG.90120.400"; exon_number "5";
chr19	StringTie	exon	48847900	48848040	1000	-	.	gene_id "MSTRG.90120"; transcript_id "MSTRG.90120.400"; exon_number "6";
chr19	StringTie	exon	48852228	48852326	1000	-	.	gene_id "MSTRG.90120"; transcript_id "MSTRG.90120.400"; exon_number "7";
chr19	StringTie	exon	48853682	48853831	1000	-	.	gene_id "MSTRG.90120"; transcript_id "MSTRG.90120.400"; exon_number "8";
chr19	StringTie	exon	48854007	48854087	1000	-	.	gene_id "MSTRG.90120"; transcript_id "MSTRG.90120.400"; exon_number "9";
chr19	StringTie	exon	48854217	48854264	1000	-	.	gene_id "MSTRG.90120"; transcript_id "MSTRG.90120.400"; exon_number "10";
chr19	StringTie	exon	48857422	48857496	1000	-	.	gene_id "MSTRG.90120"; transcript_id "MSTRG.90120.400"; exon_number "11";
chr19	StringTie	exon	48858860	48859139	1000	-	.	gene_id "MSTRG.90120"; transcript_id "MSTRG.90120.400"; exon_number "12";
chr19	StringTie	exon	48859233	48859684	1000	-	.	gene_id "MSTRG.90120"; transcript_id "MSTRG.90120.400"; exon_number "13";
chr19	StringTie	exon	48860350	48860459	1000	-	.	gene_id "MSTRG.90120"; transcript_id "MSTRG.90120.400"; exon_number "14";
chr19	StringTie	exon	48861401	48861501	1000	-	.	gene_id "MSTRG.90120"; transcript_id "MSTRG.90120.400"; exon_number "15";
chr19	StringTie	exon	48861620	48861687	1000	-	.	gene_id "MSTRG.90120"; transcript_id "MSTRG.90120.400"; exon_number "16";
chr19	StringTie	exon	48865503	48865610	1000	-	.	gene_id "MSTRG.90120"; transcript_id "MSTRG.90120.400"; exon_number "17";
chr19	StringTie	exon	48867537	48867626	1000	-	.	gene_id "MSTRG.90120"; transcript_id "MSTRG.90120.400"; exon_number "18";
chr19	StringTie	exon	48868083	48868654	1000	-	.	gene_id "MSTRG.90120"; transcript_id "MSTRG.90120.400"; exon_number "19";
chr19	StringTie	transcript	48837090	48868626	1000	-	.	gene_id "MSTRG.90120"; transcript_id "MSTRG.90120.401";
chr19	StringTie	exon	48837090	48837551	1000	-	.	gene_id "MSTRG.90120"; transcript_id "MSTRG.90120.401"; exon_number "1";
chr19	StringTie	exon	48838017	48838129	1000	-	.	gene_id "MSTRG.90120"; transcript_id "MSTRG.90120.401"; exon_number "2";
chr19	StringTie	exon	48841149	48841310	1000	-	.	gene_id "MSTRG.90120"; transcript_id "MSTRG.90120.401"; exon_number "3";
chr19	StringTie	exon	48844503	48844618	1000	-	.	gene_id "MSTRG.90120"; transcript_id "MSTRG.90120.401"; exon_number "4";
chr19	StringTie	exon	48845370	48845446	1000	-	.	gene_id "MSTRG.90120"; transcript_id "MSTRG.90120.401"; exon_number "5";
chr19	StringTie	exon	48845517	48845616	1000	-	.	gene_id "MSTRG.90120"; transcript_id "MSTRG.90120.401"; exon_number "6";
chr19	StringTie	exon	48847900	48848040	1000	-	.	gene_id "MSTRG.90120"; transcript_id "MSTRG.90120.401"; exon_number "7";
chr19	StringTie	exon	48852228	48852326	1000	-	.	gene_id "MSTRG.90120"; transcript_id "MSTRG.90120.401"; exon_number "8";
chr19	StringTie	exon	48853682	48853831	1000	-	.	gene_id "MSTRG.90120"; transcript_id "MSTRG.90120.401"; exon_number "9";
chr19	StringTie	exon	48854007	48854087	1000	-	.	gene_id "MSTRG.90120"; transcript_id "MSTRG.90120.401"; exon_number "10";
chr19	StringTie	exon	48854217	48854264	1000	-	.	gene_id "MSTRG.90120"; transcript_id "MSTRG.90120.401"; exon_number "11";
chr19	StringTie	exon	48858860	48859139	1000	-	.	gene_id "MSTRG.90120"; transcript_id "MSTRG.90120.401"; exon_number "12";
chr19	StringTie	exon	48859469	48859684	1000	-	.	gene_id "MSTRG.90120"; transcript_id "MSTRG.90120.401"; exon_number "13";
chr19	StringTie	exon	48860350	48860459	1000	-	.	gene_id "MSTRG.90120"; transcript_id "MSTRG.90120.401"; exon_number "14";
chr19	StringTie	exon	48861401	48861497	1000	-	.	gene_id "MSTRG.90120"; transcript_id "MSTRG.90120.401"; exon_number "15";
chr19	StringTie	exon	48861620	48861692	1000	-	.	gene_id "MSTRG.90120"; transcript_id "MSTRG.90120.401"; exon_number "16";
chr19	StringTie	exon	48865503	48865610	1000	-	.	gene_id "MSTRG.90120"; transcript_id "MSTRG.90120.401"; exon_number "17";
chr19	StringTie	exon	48867537	48867626	1000	-	.	gene_id "MSTRG.90120"; transcript_id "MSTRG.90120.401"; exon_number "18";
chr19	StringTie	exon	48868083	48868626	1000	-	.	gene_id "MSTRG.90120"; transcript_id "MSTRG.90120.401"; exon_number "19";
chr19	StringTie	transcript	48837090	48868624	1000	-	.	gene_id "MSTRG.90120"; transcript_id "MSTRG.90120.402";
chr19	StringTie	exon	48837090	48837551	1000	-	.	gene_id "MSTRG.90120"; transcript_id "MSTRG.90120.402"; exon_number "1";
chr19	StringTie	exon	48838017	48838129	1000	-	.	gene_id "MSTRG.90120"; transcript_id "MSTRG.90120.402"; exon_number "2";
chr19	StringTie	exon	48841149	48841310	1000	-	.	gene_id "MSTRG.90120"; transcript_id "MSTRG.90120.402"; exon_number "3";
chr19	StringTie	exon	48845370	48845446	1000	-	.	gene_id "MSTRG.90120"; transcript_id "MSTRG.90120.402"; exon_number "4";
chr19	StringTie	exon	48845517	48845616	1000	-	.	gene_id "MSTRG.90120"; transcript_id "MSTRG.90120.402"; exon_number "5";
chr19	StringTie	exon	48847900	48848040	1000	-	.	gene_id "MSTRG.90120"; transcript_id "MSTRG.90120.402"; exon_number "6";
chr19	StringTie	exon	48852228	48852323	1000	-	.	gene_id "MSTRG.90120"; transcript_id "MSTRG.90120.402"; exon_number "7";
chr19	StringTie	exon	48853682	48853831	1000	-	.	gene_id "MSTRG.90120"; transcript_id "MSTRG.90120.402"; exon_number "8";
chr19	StringTie	exon	48854007	48854087	1000	-	.	gene_id "MSTRG.90120"; transcript_id "MSTRG.90120.402"; exon_number "9";
chr19	StringTie	exon	48854217	48854264	1000	-	.	gene_id "MSTRG.90120"; transcript_id "MSTRG.90120.402"; exon_number "10";
chr19	StringTie	exon	48857422	48857496	1000	-	.	gene_id "MSTRG.90120"; transcript_id "MSTRG.90120.402"; exon_number "11";
chr19	StringTie	exon	48858860	48859139	1000	-	.	gene_id "MSTRG.90120"; transcript_id "MSTRG.90120.402"; exon_number "12";
chr19	StringTie	exon	48859469	48859684	1000	-	.	gene_id "MSTRG.90120"; transcript_id "MSTRG.90120.402"; exon_number "13";
chr19	StringTie	exon	48860350	48860459	1000	-	.	gene_id "MSTRG.90120"; transcript_id "MSTRG.90120.402"; exon_number "14";
chr19	StringTie	exon	48861401	48861514	1000	-	.	gene_id "MSTRG.90120"; transcript_id "MSTRG.90120.402"; exon_number "15";
chr19	StringTie	exon	48861620	48861692	1000	-	.	gene_id "MSTRG.90120"; transcript_id "MSTRG.90120.402"; exon_number "16";
chr19	StringTie	exon	48865503	48865610	1000	-	.	gene_id "MSTRG.90120"; transcript_id "MSTRG.90120.402"; exon_number "17";
chr19	StringTie	exon	48867537	48867626	1000	-	.	gene_id "MSTRG.90120"; transcript_id "MSTRG.90120.402"; exon_number "18";
chr19	StringTie	exon	48868083	48868624	1000	-	.	gene_id "MSTRG.90120"; transcript_id "MSTRG.90120.402"; exon_number "19";
chr19	StringTie	transcript	48837090	48868658	1000	-	.	gene_id "MSTRG.90120"; transcript_id "MSTRG.90120.403";
chr19	StringTie	exon	48837090	48837551	1000	-	.	gene_id "MSTRG.90120"; transcript_id "MSTRG.90120.403"; exon_number "1";
chr19	StringTie	exon	48838017	48838129	1000	-	.	gene_id "MSTRG.90120"; transcript_id "MSTRG.90120.403"; exon_number "2";
chr19	StringTie	exon	48841149	48841310	1000	-	.	gene_id "MSTRG.90120"; transcript_id "MSTRG.90120.403"; exon_number "3";
chr19	StringTie	exon	48845370	48845446	1000	-	.	gene_id "MSTRG.90120"; transcript_id "MSTRG.90120.403"; exon_number "4";
chr19	StringTie	exon	48845517	48845616	1000	-	.	gene_id "MSTRG.90120"; transcript_id "MSTRG.90120.403"; exon_number "5";
chr19	StringTie	exon	48847900	48848040	1000	-	.	gene_id "MSTRG.90120"; transcript_id "MSTRG.90120.403"; exon_number "6";
chr19	StringTie	exon	48852228	48852323	1000	-	.	gene_id "MSTRG.90120"; transcript_id "MSTRG.90120.403"; exon_number "7";
chr19	StringTie	exon	48853682	48853831	1000	-	.	gene_id "MSTRG.90120"; transcript_id "MSTRG.90120.403"; exon_number "8";
chr19	StringTie	exon	48854007	48854087	1000	-	.	gene_id "MSTRG.90120"; transcript_id "MSTRG.90120.403"; exon_number "9";
chr19	StringTie	exon	48854217	48854264	1000	-	.	gene_id "MSTRG.90120"; transcript_id "MSTRG.90120.403"; exon_number "10";
chr19	StringTie	exon	48857422	48857496	1000	-	.	gene_id "MSTRG.90120"; transcript_id "MSTRG.90120.403"; exon_number "11";
chr19	StringTie	exon	48858848	48859139	1000	-	.	gene_id "MSTRG.90120"; transcript_id "MSTRG.90120.403"; exon_number "12";
chr19	StringTie	exon	48859469	48859684	1000	-	.	gene_id "MSTRG.90120"; transcript_id "MSTRG.90120.403"; exon_number "13";
chr19	StringTie	exon	48860350	48860459	1000	-	.	gene_id "MSTRG.90120"; transcript_id "MSTRG.90120.403"; exon_number "14";
chr19	StringTie	exon	48861401	48861501	1000	-	.	gene_id "MSTRG.90120"; transcript_id "MSTRG.90120.403"; exon_number "15";
chr19	StringTie	exon	48861620	48861687	1000	-	.	gene_id "MSTRG.90120"; transcript_id "MSTRG.90120.403"; exon_number "16";
chr19	StringTie	exon	48865503	48865607	1000	-	.	gene_id "MSTRG.90120"; transcript_id "MSTRG.90120.403"; exon_number "17";
chr19	StringTie	exon	48867537	48867626	1000	-	.	gene_id "MSTRG.90120"; transcript_id "MSTRG.90120.403"; exon_number "18";
chr19	StringTie	exon	48868083	48868658	1000	-	.	gene_id "MSTRG.90120"; transcript_id "MSTRG.90120.403"; exon_number "19";
chr19	StringTie	transcript	48837090	48868657	1000	-	.	gene_id "MSTRG.90120"; transcript_id "MSTRG.90120.404";
chr19	StringTie	exon	48837090	48837551	1000	-	.	gene_id "MSTRG.90120"; transcript_id "MSTRG.90120.404"; exon_number "1";
chr19	StringTie	exon	48838017	48838129	1000	-	.	gene_id "MSTRG.90120"; transcript_id "MSTRG.90120.404"; exon_number "2";
chr19	StringTie	exon	48839205	48839263	1000	-	.	gene_id "MSTRG.90120"; transcript_id "MSTRG.90120.404"; exon_number "3";
chr19	StringTie	exon	48841149	48841310	1000	-	.	gene_id "MSTRG.90120"; transcript_id "MSTRG.90120.404"; exon_number "4";
chr19	StringTie	exon	48845370	48845446	1000	-	.	gene_id "MSTRG.90120"; transcript_id "MSTRG.90120.404"; exon_number "5";
chr19	StringTie	exon	48845517	48845616	1000	-	.	gene_id "MSTRG.90120"; transcript_id "MSTRG.90120.404"; exon_number "6";
chr19	StringTie	exon	48847900	48848040	1000	-	.	gene_id "MSTRG.90120"; transcript_id "MSTRG.90120.404"; exon_number "7";
chr19	StringTie	exon	48852228	48852323	1000	-	.	gene_id "MSTRG.90120"; transcript_id "MSTRG.90120.404"; exon_number "8";
chr19	StringTie	exon	48853682	48853831	1000	-	.	gene_id "MSTRG.90120"; transcript_id "MSTRG.90120.404"; exon_number "9";
chr19	StringTie	exon	48854007	48854087	1000	-	.	gene_id "MSTRG.90120"; transcript_id "MSTRG.90120.404"; exon_number "10";
chr19	StringTie	exon	48854217	48854264	1000	-	.	gene_id "MSTRG.90120"; transcript_id "MSTRG.90120.404"; exon_number "11";
chr19	StringTie	exon	48858860	48859139	1000	-	.	gene_id "MSTRG.90120"; transcript_id "MSTRG.90120.404"; exon_number "12";
chr19	StringTie	exon	48859469	48859684	1000	-	.	gene_id "MSTRG.90120"; transcript_id "MSTRG.90120.404"; exon_number "13";
chr19	StringTie	exon	48860350	48860459	1000	-	.	gene_id "MSTRG.90120"; transcript_id "MSTRG.90120.404"; exon_number "14";
chr19	StringTie	exon	48861401	48861497	1000	-	.	gene_id "MSTRG.90120"; transcript_id "MSTRG.90120.404"; exon_number "15";
chr19	StringTie	exon	48861620	48861692	1000	-	.	gene_id "MSTRG.90120"; transcript_id "MSTRG.90120.404"; exon_number "16";
chr19	StringTie	exon	48865503	48865610	1000	-	.	gene_id "MSTRG.90120"; transcript_id "MSTRG.90120.404"; exon_number "17";
chr19	StringTie	exon	48867537	48867626	1000	-	.	gene_id "MSTRG.90120"; transcript_id "MSTRG.90120.404"; exon_number "18";
chr19	StringTie	exon	48868083	48868657	1000	-	.	gene_id "MSTRG.90120"; transcript_id "MSTRG.90120.404"; exon_number "19";
chr19	StringTie	transcript	48837090	48868708	1000	-	.	gene_id "MSTRG.90120"; transcript_id "MSTRG.90120.405";
chr19	StringTie	exon	48837090	48837551	1000	-	.	gene_id "MSTRG.90120"; transcript_id "MSTRG.90120.405"; exon_number "1";
chr19	StringTie	exon	48838017	48838129	1000	-	.	gene_id "MSTRG.90120"; transcript_id "MSTRG.90120.405"; exon_number "2";
chr19	StringTie	exon	48841149	48841310	1000	-	.	gene_id "MSTRG.90120"; transcript_id "MSTRG.90120.405"; exon_number "3";
chr19	StringTie	exon	48844503	48844653	1000	-	.	gene_id "MSTRG.90120"; transcript_id "MSTRG.90120.405"; exon_number "4";
chr19	StringTie	exon	48845370	48845446	1000	-	.	gene_id "MSTRG.90120"; transcript_id "MSTRG.90120.405"; exon_number "5";
chr19	StringTie	exon	48845517	48845616	1000	-	.	gene_id "MSTRG.90120"; transcript_id "MSTRG.90120.405"; exon_number "6";
chr19	StringTie	exon	48847900	48848040	1000	-	.	gene_id "MSTRG.90120"; transcript_id "MSTRG.90120.405"; exon_number "7";
chr19	StringTie	exon	48852228	48852323	1000	-	.	gene_id "MSTRG.90120"; transcript_id "MSTRG.90120.405"; exon_number "8";
chr19	StringTie	exon	48853682	48853831	1000	-	.	gene_id "MSTRG.90120"; transcript_id "MSTRG.90120.405"; exon_number "9";
chr19	StringTie	exon	48854007	48854087	1000	-	.	gene_id "MSTRG.90120"; transcript_id "MSTRG.90120.405"; exon_number "10";
chr19	StringTie	exon	48854217	48854264	1000	-	.	gene_id "MSTRG.90120"; transcript_id "MSTRG.90120.405"; exon_number "11";
chr19	StringTie	exon	48858860	48859139	1000	-	.	gene_id "MSTRG.90120"; transcript_id "MSTRG.90120.405"; exon_number "12";
chr19	StringTie	exon	48859469	48859684	1000	-	.	gene_id "MSTRG.90120"; transcript_id "MSTRG.90120.405"; exon_number "13";
chr19	StringTie	exon	48860350	48860459	1000	-	.	gene_id "MSTRG.90120"; transcript_id "MSTRG.90120.405"; exon_number "14";
chr19	StringTie	exon	48861401	48861497	1000	-	.	gene_id "MSTRG.90120"; transcript_id "MSTRG.90120.405"; exon_number "15";
chr19	StringTie	exon	48861620	48861687	1000	-	.	gene_id "MSTRG.90120"; transcript_id "MSTRG.90120.405"; exon_number "16";
chr19	StringTie	exon	48865503	48865607	1000	-	.	gene_id "MSTRG.90120"; transcript_id "MSTRG.90120.405"; exon_number "17";
chr19	StringTie	exon	48867537	48867626	1000	-	.	gene_id "MSTRG.90120"; transcript_id "MSTRG.90120.405"; exon_number "18";
chr19	StringTie	exon	48868083	48868708	1000	-	.	gene_id "MSTRG.90120"; transcript_id "MSTRG.90120.405"; exon_number "19";
chr19	StringTie	transcript	48837090	48868656	1000	-	.	gene_id "MSTRG.90120"; transcript_id "MSTRG.90120.406";
chr19	StringTie	exon	48837090	48837551	1000	-	.	gene_id "MSTRG.90120"; transcript_id "MSTRG.90120.406"; exon_number "1";
chr19	StringTie	exon	48838017	48838129	1000	-	.	gene_id "MSTRG.90120"; transcript_id "MSTRG.90120.406"; exon_number "2";
chr19	StringTie	exon	48841149	48841310	1000	-	.	gene_id "MSTRG.90120"; transcript_id "MSTRG.90120.406"; exon_number "3";
chr19	StringTie	exon	48845370	48845446	1000	-	.	gene_id "MSTRG.90120"; transcript_id "MSTRG.90120.406"; exon_number "4";
chr19	StringTie	exon	48845517	48845616	1000	-	.	gene_id "MSTRG.90120"; transcript_id "MSTRG.90120.406"; exon_number "5";
chr19	StringTie	exon	48847900	48848040	1000	-	.	gene_id "MSTRG.90120"; transcript_id "MSTRG.90120.406"; exon_number "6";
chr19	StringTie	exon	48852228	48852323	1000	-	.	gene_id "MSTRG.90120"; transcript_id "MSTRG.90120.406"; exon_number "7";
chr19	StringTie	exon	48853682	48853831	1000	-	.	gene_id "MSTRG.90120"; transcript_id "MSTRG.90120.406"; exon_number "8";
chr19	StringTie	exon	48854007	48854087	1000	-	.	gene_id "MSTRG.90120"; transcript_id "MSTRG.90120.406"; exon_number "9";
chr19	StringTie	exon	48854217	48854264	1000	-	.	gene_id "MSTRG.90120"; transcript_id "MSTRG.90120.406"; exon_number "10";
chr19	StringTie	exon	48857422	48857496	1000	-	.	gene_id "MSTRG.90120"; transcript_id "MSTRG.90120.406"; exon_number "11";
chr19	StringTie	exon	48858848	48859139	1000	-	.	gene_id "MSTRG.90120"; transcript_id "MSTRG.90120.406"; exon_number "12";
chr19	StringTie	exon	48859469	48859684	1000	-	.	gene_id "MSTRG.90120"; transcript_id "MSTRG.90120.406"; exon_number "13";
chr19	StringTie	exon	48860350	48860455	1000	-	.	gene_id "MSTRG.90120"; transcript_id "MSTRG.90120.406"; exon_number "14";
chr19	StringTie	exon	48861401	48861497	1000	-	.	gene_id "MSTRG.90120"; transcript_id "MSTRG.90120.406"; exon_number "15";
chr19	StringTie	exon	48861620	48861692	1000	-	.	gene_id "MSTRG.90120"; transcript_id "MSTRG.90120.406"; exon_number "16";
chr19	StringTie	exon	48865503	48865610	1000	-	.	gene_id "MSTRG.90120"; transcript_id "MSTRG.90120.406"; exon_number "17";
chr19	StringTie	exon	48867537	48867626	1000	-	.	gene_id "MSTRG.90120"; transcript_id "MSTRG.90120.406"; exon_number "18";
chr19	StringTie	exon	48868083	48868656	1000	-	.	gene_id "MSTRG.90120"; transcript_id "MSTRG.90120.406"; exon_number "19";
chr19	StringTie	transcript	48837090	48868636	1000	-	.	gene_id "MSTRG.90120"; transcript_id "MSTRG.90120.407";
chr19	StringTie	exon	48837090	48837551	1000	-	.	gene_id "MSTRG.90120"; transcript_id "MSTRG.90120.407"; exon_number "1";
chr19	StringTie	exon	48838017	48838129	1000	-	.	gene_id "MSTRG.90120"; transcript_id "MSTRG.90120.407"; exon_number "2";
chr19	StringTie	exon	48839205	48839263	1000	-	.	gene_id "MSTRG.90120"; transcript_id "MSTRG.90120.407"; exon_number "3";
chr19	StringTie	exon	48841149	48841310	1000	-	.	gene_id "MSTRG.90120"; transcript_id "MSTRG.90120.407"; exon_number "4";
chr19	StringTie	exon	48845370	48845446	1000	-	.	gene_id "MSTRG.90120"; transcript_id "MSTRG.90120.407"; exon_number "5";
chr19	StringTie	exon	48845517	48845616	1000	-	.	gene_id "MSTRG.90120"; transcript_id "MSTRG.90120.407"; exon_number "6";
chr19	StringTie	exon	48847900	48848040	1000	-	.	gene_id "MSTRG.90120"; transcript_id "MSTRG.90120.407"; exon_number "7";
chr19	StringTie	exon	48852228	48852323	1000	-	.	gene_id "MSTRG.90120"; transcript_id "MSTRG.90120.407"; exon_number "8";
chr19	StringTie	exon	48853682	48853831	1000	-	.	gene_id "MSTRG.90120"; transcript_id "MSTRG.90120.407"; exon_number "9";
chr19	StringTie	exon	48854007	48854087	1000	-	.	gene_id "MSTRG.90120"; transcript_id "MSTRG.90120.407"; exon_number "10";
chr19	StringTie	exon	48854217	48854264	1000	-	.	gene_id "MSTRG.90120"; transcript_id "MSTRG.90120.407"; exon_number "11";
chr19	StringTie	exon	48857422	48857496	1000	-	.	gene_id "MSTRG.90120"; transcript_id "MSTRG.90120.407"; exon_number "12";
chr19	StringTie	exon	48858860	48859139	1000	-	.	gene_id "MSTRG.90120"; transcript_id "MSTRG.90120.407"; exon_number "13";
chr19	StringTie	exon	48859469	48859684	1000	-	.	gene_id "MSTRG.90120"; transcript_id "MSTRG.90120.407"; exon_number "14";
chr19	StringTie	exon	48860350	48860455	1000	-	.	gene_id "MSTRG.90120"; transcript_id "MSTRG.90120.407"; exon_number "15";
chr19	StringTie	exon	48861401	48861501	1000	-	.	gene_id "MSTRG.90120"; transcript_id "MSTRG.90120.407"; exon_number "16";
chr19	StringTie	exon	48861620	48861687	1000	-	.	gene_id "MSTRG.90120"; transcript_id "MSTRG.90120.407"; exon_number "17";
chr19	StringTie	exon	48865503	48865610	1000	-	.	gene_id "MSTRG.90120"; transcript_id "MSTRG.90120.407"; exon_number "18";
chr19	StringTie	exon	48867537	48867626	1000	-	.	gene_id "MSTRG.90120"; transcript_id "MSTRG.90120.407"; exon_number "19";
chr19	StringTie	exon	48868083	48868636	1000	-	.	gene_id "MSTRG.90120"; transcript_id "MSTRG.90120.407"; exon_number "20";
chr19	StringTie	transcript	48837090	48868611	1000	-	.	gene_id "MSTRG.90120"; transcript_id "MSTRG.90120.408";
chr19	StringTie	exon	48837090	48837551	1000	-	.	gene_id "MSTRG.90120"; transcript_id "MSTRG.90120.408"; exon_number "1";
chr19	StringTie	exon	48838017	48838129	1000	-	.	gene_id "MSTRG.90120"; transcript_id "MSTRG.90120.408"; exon_number "2";
chr19	StringTie	exon	48839205	48839263	1000	-	.	gene_id "MSTRG.90120"; transcript_id "MSTRG.90120.408"; exon_number "3";
chr19	StringTie	exon	48841149	48841310	1000	-	.	gene_id "MSTRG.90120"; transcript_id "MSTRG.90120.408"; exon_number "4";
chr19	StringTie	exon	48844503	48845446	1000	-	.	gene_id "MSTRG.90120"; transcript_id "MSTRG.90120.408"; exon_number "5";
chr19	StringTie	exon	48845517	48845616	1000	-	.	gene_id "MSTRG.90120"; transcript_id "MSTRG.90120.408"; exon_number "6";
chr19	StringTie	exon	48847900	48848040	1000	-	.	gene_id "MSTRG.90120"; transcript_id "MSTRG.90120.408"; exon_number "7";
chr19	StringTie	exon	48852228	48852326	1000	-	.	gene_id "MSTRG.90120"; transcript_id "MSTRG.90120.408"; exon_number "8";
chr19	StringTie	exon	48853682	48853831	1000	-	.	gene_id "MSTRG.90120"; transcript_id "MSTRG.90120.408"; exon_number "9";
chr19	StringTie	exon	48854007	48854087	1000	-	.	gene_id "MSTRG.90120"; transcript_id "MSTRG.90120.408"; exon_number "10";
chr19	StringTie	exon	48854217	48854264	1000	-	.	gene_id "MSTRG.90120"; transcript_id "MSTRG.90120.408"; exon_number "11";
chr19	StringTie	exon	48857422	48857496	1000	-	.	gene_id "MSTRG.90120"; transcript_id "MSTRG.90120.408"; exon_number "12";
chr19	StringTie	exon	48858860	48859139	1000	-	.	gene_id "MSTRG.90120"; transcript_id "MSTRG.90120.408"; exon_number "13";
chr19	StringTie	exon	48859469	48859684	1000	-	.	gene_id "MSTRG.90120"; transcript_id "MSTRG.90120.408"; exon_number "14";
chr19	StringTie	exon	48860350	48860459	1000	-	.	gene_id "MSTRG.90120"; transcript_id "MSTRG.90120.408"; exon_number "15";
chr19	StringTie	exon	48861401	48861501	1000	-	.	gene_id "MSTRG.90120"; transcript_id "MSTRG.90120.408"; exon_number "16";
chr19	StringTie	exon	48861620	48861692	1000	-	.	gene_id "MSTRG.90120"; transcript_id "MSTRG.90120.408"; exon_number "17";
chr19	StringTie	exon	48865498	48865610	1000	-	.	gene_id "MSTRG.90120"; transcript_id "MSTRG.90120.408"; exon_number "18";
chr19	StringTie	exon	48867537	48867626	1000	-	.	gene_id "MSTRG.90120"; transcript_id "MSTRG.90120.408"; exon_number "19";
chr19	StringTie	exon	48868083	48868611	1000	-	.	gene_id "MSTRG.90120"; transcript_id "MSTRG.90120.408"; exon_number "20";
chr19	StringTie	transcript	48837090	48868651	1000	-	.	gene_id "MSTRG.90120"; transcript_id "MSTRG.90120.409";
chr19	StringTie	exon	48837090	48837551	1000	-	.	gene_id "MSTRG.90120"; transcript_id "MSTRG.90120.409"; exon_number "1";
chr19	StringTie	exon	48838017	48838129	1000	-	.	gene_id "MSTRG.90120"; transcript_id "MSTRG.90120.409"; exon_number "2";
chr19	StringTie	exon	48839205	48839263	1000	-	.	gene_id "MSTRG.90120"; transcript_id "MSTRG.90120.409"; exon_number "3";
chr19	StringTie	exon	48841149	48841310	1000	-	.	gene_id "MSTRG.90120"; transcript_id "MSTRG.90120.409"; exon_number "4";
chr19	StringTie	exon	48844503	48844653	1000	-	.	gene_id "MSTRG.90120"; transcript_id "MSTRG.90120.409"; exon_number "5";
chr19	StringTie	exon	48845370	48845446	1000	-	.	gene_id "MSTRG.90120"; transcript_id "MSTRG.90120.409"; exon_number "6";
chr19	StringTie	exon	48845517	48845616	1000	-	.	gene_id "MSTRG.90120"; transcript_id "MSTRG.90120.409"; exon_number "7";
chr19	StringTie	exon	48847900	48848040	1000	-	.	gene_id "MSTRG.90120"; transcript_id "MSTRG.90120.409"; exon_number "8";
chr19	StringTie	exon	48852228	48852323	1000	-	.	gene_id "MSTRG.90120"; transcript_id "MSTRG.90120.409"; exon_number "9";
chr19	StringTie	exon	48853682	48853831	1000	-	.	gene_id "MSTRG.90120"; transcript_id "MSTRG.90120.409"; exon_number "10";
chr19	StringTie	exon	48854007	48854087	1000	-	.	gene_id "MSTRG.90120"; transcript_id "MSTRG.90120.409"; exon_number "11";
chr19	StringTie	exon	48854217	48854264	1000	-	.	gene_id "MSTRG.90120"; transcript_id "MSTRG.90120.409"; exon_number "12";
chr19	StringTie	exon	48858860	48859139	1000	-	.	gene_id "MSTRG.90120"; transcript_id "MSTRG.90120.409"; exon_number "13";
chr19	StringTie	exon	48859469	48859684	1000	-	.	gene_id "MSTRG.90120"; transcript_id "MSTRG.90120.409"; exon_number "14";
chr19	StringTie	exon	48860350	48860459	1000	-	.	gene_id "MSTRG.90120"; transcript_id "MSTRG.90120.409"; exon_number "15";
chr19	StringTie	exon	48861401	48861501	1000	-	.	gene_id "MSTRG.90120"; transcript_id "MSTRG.90120.409"; exon_number "16";
chr19	StringTie	exon	48861620	48861692	1000	-	.	gene_id "MSTRG.90120"; transcript_id "MSTRG.90120.409"; exon_number "17";
chr19	StringTie	exon	48865503	48865610	1000	-	.	gene_id "MSTRG.90120"; transcript_id "MSTRG.90120.409"; exon_number "18";
chr19	StringTie	exon	48867537	48867626	1000	-	.	gene_id "MSTRG.90120"; transcript_id "MSTRG.90120.409"; exon_number "19";
chr19	StringTie	exon	48868083	48868651	1000	-	.	gene_id "MSTRG.90120"; transcript_id "MSTRG.90120.409"; exon_number "20";
chr19	StringTie	transcript	48794981	48868963	1000	-	.	gene_id "MSTRG.90120"; transcript_id "MSTRG.90120.41";
chr19	StringTie	exon	48794981	48795464	1000	-	.	gene_id "MSTRG.90120"; transcript_id "MSTRG.90120.41"; exon_number "1";
chr19	StringTie	exon	48796428	48796502	1000	-	.	gene_id "MSTRG.90120"; transcript_id "MSTRG.90120.41"; exon_number "2";
chr19	StringTie	exon	48796578	48796718	1000	-	.	gene_id "MSTRG.90120"; transcript_id "MSTRG.90120.41"; exon_number "3";
chr19	StringTie	exon	48796937	48797022	1000	-	.	gene_id "MSTRG.90120"; transcript_id "MSTRG.90120.41"; exon_number "4";
chr19	StringTie	exon	48797191	48797333	1000	-	.	gene_id "MSTRG.90120"; transcript_id "MSTRG.90120.41"; exon_number "5";
chr19	StringTie	exon	48799675	48799838	1000	-	.	gene_id "MSTRG.90120"; transcript_id "MSTRG.90120.41"; exon_number "6";
chr19	StringTie	exon	48799981	48800100	1000	-	.	gene_id "MSTRG.90120"; transcript_id "MSTRG.90120.41"; exon_number "7";
chr19	StringTie	exon	48800187	48800297	1000	-	.	gene_id "MSTRG.90120"; transcript_id "MSTRG.90120.41"; exon_number "8";
chr19	StringTie	exon	48806517	48806717	1000	-	.	gene_id "MSTRG.90120"; transcript_id "MSTRG.90120.41"; exon_number "9";
chr19	StringTie	exon	48807000	48807074	1000	-	.	gene_id "MSTRG.90120"; transcript_id "MSTRG.90120.41"; exon_number "10";
chr19	StringTie	exon	48807756	48808236	1000	-	.	gene_id "MSTRG.90120"; transcript_id "MSTRG.90120.41"; exon_number "11";
chr19	StringTie	exon	48810984	48813348	1000	-	.	gene_id "MSTRG.90120"; transcript_id "MSTRG.90120.41"; exon_number "12";
chr19	StringTie	exon	48813456	48813552	1000	-	.	gene_id "MSTRG.90120"; transcript_id "MSTRG.90120.41"; exon_number "13";
chr19	StringTie	exon	48813663	48813730	1000	-	.	gene_id "MSTRG.90120"; transcript_id "MSTRG.90120.41"; exon_number "14";
chr19	StringTie	exon	48815037	48815141	1000	-	.	gene_id "MSTRG.90120"; transcript_id "MSTRG.90120.41"; exon_number "15";
chr19	StringTie	exon	48831668	48831759	1000	-	.	gene_id "MSTRG.90120"; transcript_id "MSTRG.90120.41"; exon_number "16";
chr19	StringTie	exon	48832666	48832732	1000	-	.	gene_id "MSTRG.90120"; transcript_id "MSTRG.90120.41"; exon_number "17";
chr19	StringTie	exon	48834276	48834358	1000	-	.	gene_id "MSTRG.90120"; transcript_id "MSTRG.90120.41"; exon_number "18";
chr19	StringTie	exon	48835805	48835843	1000	-	.	gene_id "MSTRG.90120"; transcript_id "MSTRG.90120.41"; exon_number "19";
chr19	StringTie	exon	48836324	48837551	1000	-	.	gene_id "MSTRG.90120"; transcript_id "MSTRG.90120.41"; exon_number "20";
chr19	StringTie	exon	48838017	48838129	1000	-	.	gene_id "MSTRG.90120"; transcript_id "MSTRG.90120.41"; exon_number "21";
chr19	StringTie	exon	48839205	48839263	1000	-	.	gene_id "MSTRG.90120"; transcript_id "MSTRG.90120.41"; exon_number "22";
chr19	StringTie	exon	48841149	48841310	1000	-	.	gene_id "MSTRG.90120"; transcript_id "MSTRG.90120.41"; exon_number "23";
chr19	StringTie	exon	48845370	48845446	1000	-	.	gene_id "MSTRG.90120"; transcript_id "MSTRG.90120.41"; exon_number "24";
chr19	StringTie	exon	48845517	48845616	1000	-	.	gene_id "MSTRG.90120"; transcript_id "MSTRG.90120.41"; exon_number "25";
chr19	StringTie	exon	48847900	48848040	1000	-	.	gene_id "MSTRG.90120"; transcript_id "MSTRG.90120.41"; exon_number "26";
chr19	StringTie	exon	48852228	48852326	1000	-	.	gene_id "MSTRG.90120"; transcript_id "MSTRG.90120.41"; exon_number "27";
chr19	StringTie	exon	48853682	48853831	1000	-	.	gene_id "MSTRG.90120"; transcript_id "MSTRG.90120.41"; exon_number "28";
chr19	StringTie	exon	48854007	48854087	1000	-	.	gene_id "MSTRG.90120"; transcript_id "MSTRG.90120.41"; exon_number "29";
chr19	StringTie	exon	48854217	48854264	1000	-	.	gene_id "MSTRG.90120"; transcript_id "MSTRG.90120.41"; exon_number "30";
chr19	StringTie	exon	48857422	48857496	1000	-	.	gene_id "MSTRG.90120"; transcript_id "MSTRG.90120.41"; exon_number "31";
chr19	StringTie	exon	48858860	48859139	1000	-	.	gene_id "MSTRG.90120"; transcript_id "MSTRG.90120.41"; exon_number "32";
chr19	StringTie	exon	48859469	48859684	1000	-	.	gene_id "MSTRG.90120"; transcript_id "MSTRG.90120.41"; exon_number "33";
chr19	StringTie	exon	48860350	48860459	1000	-	.	gene_id "MSTRG.90120"; transcript_id "MSTRG.90120.41"; exon_number "34";
chr19	StringTie	exon	48861401	48861501	1000	-	.	gene_id "MSTRG.90120"; transcript_id "MSTRG.90120.41"; exon_number "35";
chr19	StringTie	exon	48861620	48861692	1000	-	.	gene_id "MSTRG.90120"; transcript_id "MSTRG.90120.41"; exon_number "36";
chr19	StringTie	exon	48865503	48865610	1000	-	.	gene_id "MSTRG.90120"; transcript_id "MSTRG.90120.41"; exon_number "37";
chr19	StringTie	exon	48867537	48867626	1000	-	.	gene_id "MSTRG.90120"; transcript_id "MSTRG.90120.41"; exon_number "38";
chr19	StringTie	exon	48868083	48868963	1000	-	.	gene_id "MSTRG.90120"; transcript_id "MSTRG.90120.41"; exon_number "39";
chr19	StringTie	transcript	48837090	48868634	1000	-	.	gene_id "MSTRG.90120"; transcript_id "MSTRG.90120.410";
chr19	StringTie	exon	48837090	48837551	1000	-	.	gene_id "MSTRG.90120"; transcript_id "MSTRG.90120.410"; exon_number "1";
chr19	StringTie	exon	48838017	48838129	1000	-	.	gene_id "MSTRG.90120"; transcript_id "MSTRG.90120.410"; exon_number "2";
chr19	StringTie	exon	48839205	48839253	1000	-	.	gene_id "MSTRG.90120"; transcript_id "MSTRG.90120.410"; exon_number "3";
chr19	StringTie	exon	48841149	48841310	1000	-	.	gene_id "MSTRG.90120"; transcript_id "MSTRG.90120.410"; exon_number "4";
chr19	StringTie	exon	48845370	48845446	1000	-	.	gene_id "MSTRG.90120"; transcript_id "MSTRG.90120.410"; exon_number "5";
chr19	StringTie	exon	48845517	48845616	1000	-	.	gene_id "MSTRG.90120"; transcript_id "MSTRG.90120.410"; exon_number "6";
chr19	StringTie	exon	48847900	48848040	1000	-	.	gene_id "MSTRG.90120"; transcript_id "MSTRG.90120.410"; exon_number "7";
chr19	StringTie	exon	48852228	48852323	1000	-	.	gene_id "MSTRG.90120"; transcript_id "MSTRG.90120.410"; exon_number "8";
chr19	StringTie	exon	48853682	48853831	1000	-	.	gene_id "MSTRG.90120"; transcript_id "MSTRG.90120.410"; exon_number "9";
chr19	StringTie	exon	48854007	48854087	1000	-	.	gene_id "MSTRG.90120"; transcript_id "MSTRG.90120.410"; exon_number "10";
chr19	StringTie	exon	48854217	48854264	1000	-	.	gene_id "MSTRG.90120"; transcript_id "MSTRG.90120.410"; exon_number "11";
chr19	StringTie	exon	48857422	48857496	1000	-	.	gene_id "MSTRG.90120"; transcript_id "MSTRG.90120.410"; exon_number "12";
chr19	StringTie	exon	48858860	48859139	1000	-	.	gene_id "MSTRG.90120"; transcript_id "MSTRG.90120.410"; exon_number "13";
chr19	StringTie	exon	48859469	48859684	1000	-	.	gene_id "MSTRG.90120"; transcript_id "MSTRG.90120.410"; exon_number "14";
chr19	StringTie	exon	48860350	48860459	1000	-	.	gene_id "MSTRG.90120"; transcript_id "MSTRG.90120.410"; exon_number "15";
chr19	StringTie	exon	48861401	48861501	1000	-	.	gene_id "MSTRG.90120"; transcript_id "MSTRG.90120.410"; exon_number "16";
chr19	StringTie	exon	48861620	48861718	1000	-	.	gene_id "MSTRG.90120"; transcript_id "MSTRG.90120.410"; exon_number "17";
chr19	StringTie	exon	48865503	48865610	1000	-	.	gene_id "MSTRG.90120"; transcript_id "MSTRG.90120.410"; exon_number "18";
chr19	StringTie	exon	48867537	48867626	1000	-	.	gene_id "MSTRG.90120"; transcript_id "MSTRG.90120.410"; exon_number "19";
chr19	StringTie	exon	48868083	48868634	1000	-	.	gene_id "MSTRG.90120"; transcript_id "MSTRG.90120.410"; exon_number "20";
chr19	StringTie	transcript	48837090	48868659	1000	-	.	gene_id "MSTRG.90120"; transcript_id "MSTRG.90120.411";
chr19	StringTie	exon	48837090	48837551	1000	-	.	gene_id "MSTRG.90120"; transcript_id "MSTRG.90120.411"; exon_number "1";
chr19	StringTie	exon	48838017	48838129	1000	-	.	gene_id "MSTRG.90120"; transcript_id "MSTRG.90120.411"; exon_number "2";
chr19	StringTie	exon	48839205	48839263	1000	-	.	gene_id "MSTRG.90120"; transcript_id "MSTRG.90120.411"; exon_number "3";
chr19	StringTie	exon	48841149	48841310	1000	-	.	gene_id "MSTRG.90120"; transcript_id "MSTRG.90120.411"; exon_number "4";
chr19	StringTie	exon	48845370	48845446	1000	-	.	gene_id "MSTRG.90120"; transcript_id "MSTRG.90120.411"; exon_number "5";
chr19	StringTie	exon	48845517	48845616	1000	-	.	gene_id "MSTRG.90120"; transcript_id "MSTRG.90120.411"; exon_number "6";
chr19	StringTie	exon	48847900	48848040	1000	-	.	gene_id "MSTRG.90120"; transcript_id "MSTRG.90120.411"; exon_number "7";
chr19	StringTie	exon	48852228	48852323	1000	-	.	gene_id "MSTRG.90120"; transcript_id "MSTRG.90120.411"; exon_number "8";
chr19	StringTie	exon	48853682	48853831	1000	-	.	gene_id "MSTRG.90120"; transcript_id "MSTRG.90120.411"; exon_number "9";
chr19	StringTie	exon	48854007	48854087	1000	-	.	gene_id "MSTRG.90120"; transcript_id "MSTRG.90120.411"; exon_number "10";
chr19	StringTie	exon	48854217	48854264	1000	-	.	gene_id "MSTRG.90120"; transcript_id "MSTRG.90120.411"; exon_number "11";
chr19	StringTie	exon	48857422	48857496	1000	-	.	gene_id "MSTRG.90120"; transcript_id "MSTRG.90120.411"; exon_number "12";
chr19	StringTie	exon	48858860	48859139	1000	-	.	gene_id "MSTRG.90120"; transcript_id "MSTRG.90120.411"; exon_number "13";
chr19	StringTie	exon	48859469	48859684	1000	-	.	gene_id "MSTRG.90120"; transcript_id "MSTRG.90120.411"; exon_number "14";
chr19	StringTie	exon	48860350	48860455	1000	-	.	gene_id "MSTRG.90120"; transcript_id "MSTRG.90120.411"; exon_number "15";
chr19	StringTie	exon	48861401	48861497	1000	-	.	gene_id "MSTRG.90120"; transcript_id "MSTRG.90120.411"; exon_number "16";
chr19	StringTie	exon	48861620	48861687	1000	-	.	gene_id "MSTRG.90120"; transcript_id "MSTRG.90120.411"; exon_number "17";
chr19	StringTie	exon	48865503	48865610	1000	-	.	gene_id "MSTRG.90120"; transcript_id "MSTRG.90120.411"; exon_number "18";
chr19	StringTie	exon	48867537	48867626	1000	-	.	gene_id "MSTRG.90120"; transcript_id "MSTRG.90120.411"; exon_number "19";
chr19	StringTie	exon	48868083	48868659	1000	-	.	gene_id "MSTRG.90120"; transcript_id "MSTRG.90120.411"; exon_number "20";
chr19	StringTie	transcript	48837091	48868654	1000	-	.	gene_id "MSTRG.90120"; transcript_id "MSTRG.90120.412";
chr19	StringTie	exon	48837091	48837551	1000	-	.	gene_id "MSTRG.90120"; transcript_id "MSTRG.90120.412"; exon_number "1";
chr19	StringTie	exon	48838017	48838129	1000	-	.	gene_id "MSTRG.90120"; transcript_id "MSTRG.90120.412"; exon_number "2";
chr19	StringTie	exon	48841149	48841310	1000	-	.	gene_id "MSTRG.90120"; transcript_id "MSTRG.90120.412"; exon_number "3";
chr19	StringTie	exon	48845370	48845446	1000	-	.	gene_id "MSTRG.90120"; transcript_id "MSTRG.90120.412"; exon_number "4";
chr19	StringTie	exon	48845517	48845616	1000	-	.	gene_id "MSTRG.90120"; transcript_id "MSTRG.90120.412"; exon_number "5";
chr19	StringTie	exon	48847900	48848040	1000	-	.	gene_id "MSTRG.90120"; transcript_id "MSTRG.90120.412"; exon_number "6";
chr19	StringTie	exon	48852228	48852323	1000	-	.	gene_id "MSTRG.90120"; transcript_id "MSTRG.90120.412"; exon_number "7";
chr19	StringTie	exon	48853682	48853831	1000	-	.	gene_id "MSTRG.90120"; transcript_id "MSTRG.90120.412"; exon_number "8";
chr19	StringTie	exon	48854007	48854087	1000	-	.	gene_id "MSTRG.90120"; transcript_id "MSTRG.90120.412"; exon_number "9";
chr19	StringTie	exon	48854217	48854264	1000	-	.	gene_id "MSTRG.90120"; transcript_id "MSTRG.90120.412"; exon_number "10";
chr19	StringTie	exon	48857422	48857496	1000	-	.	gene_id "MSTRG.90120"; transcript_id "MSTRG.90120.412"; exon_number "11";
chr19	StringTie	exon	48858848	48859139	1000	-	.	gene_id "MSTRG.90120"; transcript_id "MSTRG.90120.412"; exon_number "12";
chr19	StringTie	exon	48859469	48859684	1000	-	.	gene_id "MSTRG.90120"; transcript_id "MSTRG.90120.412"; exon_number "13";
chr19	StringTie	exon	48860350	48860459	1000	-	.	gene_id "MSTRG.90120"; transcript_id "MSTRG.90120.412"; exon_number "14";
chr19	StringTie	exon	48861401	48861501	1000	-	.	gene_id "MSTRG.90120"; transcript_id "MSTRG.90120.412"; exon_number "15";
chr19	StringTie	exon	48865503	48865610	1000	-	.	gene_id "MSTRG.90120"; transcript_id "MSTRG.90120.412"; exon_number "16";
chr19	StringTie	exon	48867537	48867626	1000	-	.	gene_id "MSTRG.90120"; transcript_id "MSTRG.90120.412"; exon_number "17";
chr19	StringTie	exon	48868083	48868654	1000	-	.	gene_id "MSTRG.90120"; transcript_id "MSTRG.90120.412"; exon_number "18";
chr19	StringTie	transcript	48837091	48868756	1000	-	.	gene_id "MSTRG.90120"; transcript_id "MSTRG.90120.413";
chr19	StringTie	exon	48837091	48837551	1000	-	.	gene_id "MSTRG.90120"; transcript_id "MSTRG.90120.413"; exon_number "1";
chr19	StringTie	exon	48838017	48838129	1000	-	.	gene_id "MSTRG.90120"; transcript_id "MSTRG.90120.413"; exon_number "2";
chr19	StringTie	exon	48841149	48841310	1000	-	.	gene_id "MSTRG.90120"; transcript_id "MSTRG.90120.413"; exon_number "3";
chr19	StringTie	exon	48844503	48844618	1000	-	.	gene_id "MSTRG.90120"; transcript_id "MSTRG.90120.413"; exon_number "4";
chr19	StringTie	exon	48845370	48845446	1000	-	.	gene_id "MSTRG.90120"; transcript_id "MSTRG.90120.413"; exon_number "5";
chr19	StringTie	exon	48845517	48845616	1000	-	.	gene_id "MSTRG.90120"; transcript_id "MSTRG.90120.413"; exon_number "6";
chr19	StringTie	exon	48847900	48848040	1000	-	.	gene_id "MSTRG.90120"; transcript_id "MSTRG.90120.413"; exon_number "7";
chr19	StringTie	exon	48852228	48852323	1000	-	.	gene_id "MSTRG.90120"; transcript_id "MSTRG.90120.413"; exon_number "8";
chr19	StringTie	exon	48853682	48853831	1000	-	.	gene_id "MSTRG.90120"; transcript_id "MSTRG.90120.413"; exon_number "9";
chr19	StringTie	exon	48854007	48854087	1000	-	.	gene_id "MSTRG.90120"; transcript_id "MSTRG.90120.413"; exon_number "10";
chr19	StringTie	exon	48854217	48854264	1000	-	.	gene_id "MSTRG.90120"; transcript_id "MSTRG.90120.413"; exon_number "11";
chr19	StringTie	exon	48857422	48857496	1000	-	.	gene_id "MSTRG.90120"; transcript_id "MSTRG.90120.413"; exon_number "12";
chr19	StringTie	exon	48858860	48859139	1000	-	.	gene_id "MSTRG.90120"; transcript_id "MSTRG.90120.413"; exon_number "13";
chr19	StringTie	exon	48859469	48859684	1000	-	.	gene_id "MSTRG.90120"; transcript_id "MSTRG.90120.413"; exon_number "14";
chr19	StringTie	exon	48860350	48860459	1000	-	.	gene_id "MSTRG.90120"; transcript_id "MSTRG.90120.413"; exon_number "15";
chr19	StringTie	exon	48861401	48861501	1000	-	.	gene_id "MSTRG.90120"; transcript_id "MSTRG.90120.413"; exon_number "16";
chr19	StringTie	exon	48861620	48861692	1000	-	.	gene_id "MSTRG.90120"; transcript_id "MSTRG.90120.413"; exon_number "17";
chr19	StringTie	exon	48865503	48865607	1000	-	.	gene_id "MSTRG.90120"; transcript_id "MSTRG.90120.413"; exon_number "18";
chr19	StringTie	exon	48867537	48867626	1000	-	.	gene_id "MSTRG.90120"; transcript_id "MSTRG.90120.413"; exon_number "19";
chr19	StringTie	exon	48868083	48868756	1000	-	.	gene_id "MSTRG.90120"; transcript_id "MSTRG.90120.413"; exon_number "20";
chr19	StringTie	transcript	48837092	48868674	1000	-	.	gene_id "MSTRG.90120"; transcript_id "MSTRG.90120.414";
chr19	StringTie	exon	48837092	48837551	1000	-	.	gene_id "MSTRG.90120"; transcript_id "MSTRG.90120.414"; exon_number "1";
chr19	StringTie	exon	48838017	48838129	1000	-	.	gene_id "MSTRG.90120"; transcript_id "MSTRG.90120.414"; exon_number "2";
chr19	StringTie	exon	48841149	48841310	1000	-	.	gene_id "MSTRG.90120"; transcript_id "MSTRG.90120.414"; exon_number "3";
chr19	StringTie	exon	48845370	48845446	1000	-	.	gene_id "MSTRG.90120"; transcript_id "MSTRG.90120.414"; exon_number "4";
chr19	StringTie	exon	48845517	48845616	1000	-	.	gene_id "MSTRG.90120"; transcript_id "MSTRG.90120.414"; exon_number "5";
chr19	StringTie	exon	48847900	48848035	1000	-	.	gene_id "MSTRG.90120"; transcript_id "MSTRG.90120.414"; exon_number "6";
chr19	StringTie	exon	48852228	48852326	1000	-	.	gene_id "MSTRG.90120"; transcript_id "MSTRG.90120.414"; exon_number "7";
chr19	StringTie	exon	48853682	48853831	1000	-	.	gene_id "MSTRG.90120"; transcript_id "MSTRG.90120.414"; exon_number "8";
chr19	StringTie	exon	48854007	48854087	1000	-	.	gene_id "MSTRG.90120"; transcript_id "MSTRG.90120.414"; exon_number "9";
chr19	StringTie	exon	48854217	48854264	1000	-	.	gene_id "MSTRG.90120"; transcript_id "MSTRG.90120.414"; exon_number "10";
chr19	StringTie	exon	48858860	48859139	1000	-	.	gene_id "MSTRG.90120"; transcript_id "MSTRG.90120.414"; exon_number "11";
chr19	StringTie	exon	48859469	48859684	1000	-	.	gene_id "MSTRG.90120"; transcript_id "MSTRG.90120.414"; exon_number "12";
chr19	StringTie	exon	48860350	48860459	1000	-	.	gene_id "MSTRG.90120"; transcript_id "MSTRG.90120.414"; exon_number "13";
chr19	StringTie	exon	48861401	48861501	1000	-	.	gene_id "MSTRG.90120"; transcript_id "MSTRG.90120.414"; exon_number "14";
chr19	StringTie	exon	48861620	48861692	1000	-	.	gene_id "MSTRG.90120"; transcript_id "MSTRG.90120.414"; exon_number "15";
chr19	StringTie	exon	48865503	48865610	1000	-	.	gene_id "MSTRG.90120"; transcript_id "MSTRG.90120.414"; exon_number "16";
chr19	StringTie	exon	48867537	48867626	1000	-	.	gene_id "MSTRG.90120"; transcript_id "MSTRG.90120.414"; exon_number "17";
chr19	StringTie	exon	48868083	48868674	1000	-	.	gene_id "MSTRG.90120"; transcript_id "MSTRG.90120.414"; exon_number "18";
chr19	StringTie	transcript	48837092	48868658	1000	-	.	gene_id "MSTRG.90120"; transcript_id "MSTRG.90120.415";
chr19	StringTie	exon	48837092	48837551	1000	-	.	gene_id "MSTRG.90120"; transcript_id "MSTRG.90120.415"; exon_number "1";
chr19	StringTie	exon	48838017	48838129	1000	-	.	gene_id "MSTRG.90120"; transcript_id "MSTRG.90120.415"; exon_number "2";
chr19	StringTie	exon	48841149	48841310	1000	-	.	gene_id "MSTRG.90120"; transcript_id "MSTRG.90120.415"; exon_number "3";
chr19	StringTie	exon	48845370	48845446	1000	-	.	gene_id "MSTRG.90120"; transcript_id "MSTRG.90120.415"; exon_number "4";
chr19	StringTie	exon	48845517	48845616	1000	-	.	gene_id "MSTRG.90120"; transcript_id "MSTRG.90120.415"; exon_number "5";
chr19	StringTie	exon	48847900	48848040	1000	-	.	gene_id "MSTRG.90120"; transcript_id "MSTRG.90120.415"; exon_number "6";
chr19	StringTie	exon	48852228	48852326	1000	-	.	gene_id "MSTRG.90120"; transcript_id "MSTRG.90120.415"; exon_number "7";
chr19	StringTie	exon	48853682	48853831	1000	-	.	gene_id "MSTRG.90120"; transcript_id "MSTRG.90120.415"; exon_number "8";
chr19	StringTie	exon	48854007	48854087	1000	-	.	gene_id "MSTRG.90120"; transcript_id "MSTRG.90120.415"; exon_number "9";
chr19	StringTie	exon	48854217	48854264	1000	-	.	gene_id "MSTRG.90120"; transcript_id "MSTRG.90120.415"; exon_number "10";
chr19	StringTie	exon	48857422	48857496	1000	-	.	gene_id "MSTRG.90120"; transcript_id "MSTRG.90120.415"; exon_number "11";
chr19	StringTie	exon	48858860	48859139	1000	-	.	gene_id "MSTRG.90120"; transcript_id "MSTRG.90120.415"; exon_number "12";
chr19	StringTie	exon	48859469	48859684	1000	-	.	gene_id "MSTRG.90120"; transcript_id "MSTRG.90120.415"; exon_number "13";
chr19	StringTie	exon	48860350	48860459	1000	-	.	gene_id "MSTRG.90120"; transcript_id "MSTRG.90120.415"; exon_number "14";
chr19	StringTie	exon	48861401	48861501	1000	-	.	gene_id "MSTRG.90120"; transcript_id "MSTRG.90120.415"; exon_number "15";
chr19	StringTie	exon	48861620	48861692	1000	-	.	gene_id "MSTRG.90120"; transcript_id "MSTRG.90120.415"; exon_number "16";
chr19	StringTie	exon	48867537	48867626	1000	-	.	gene_id "MSTRG.90120"; transcript_id "MSTRG.90120.415"; exon_number "17";
chr19	StringTie	exon	48868083	48868658	1000	-	.	gene_id "MSTRG.90120"; transcript_id "MSTRG.90120.415"; exon_number "18";
chr19	StringTie	transcript	48837092	48868692	1000	-	.	gene_id "MSTRG.90120"; transcript_id "MSTRG.90120.416";
chr19	StringTie	exon	48837092	48837551	1000	-	.	gene_id "MSTRG.90120"; transcript_id "MSTRG.90120.416"; exon_number "1";
chr19	StringTie	exon	48838017	48838129	1000	-	.	gene_id "MSTRG.90120"; transcript_id "MSTRG.90120.416"; exon_number "2";
chr19	StringTie	exon	48841149	48841310	1000	-	.	gene_id "MSTRG.90120"; transcript_id "MSTRG.90120.416"; exon_number "3";
chr19	StringTie	exon	48844503	48844653	1000	-	.	gene_id "MSTRG.90120"; transcript_id "MSTRG.90120.416"; exon_number "4";
chr19	StringTie	exon	48845370	48845446	1000	-	.	gene_id "MSTRG.90120"; transcript_id "MSTRG.90120.416"; exon_number "5";
chr19	StringTie	exon	48845517	48845616	1000	-	.	gene_id "MSTRG.90120"; transcript_id "MSTRG.90120.416"; exon_number "6";
chr19	StringTie	exon	48847900	48848040	1000	-	.	gene_id "MSTRG.90120"; transcript_id "MSTRG.90120.416"; exon_number "7";
chr19	StringTie	exon	48852228	48852326	1000	-	.	gene_id "MSTRG.90120"; transcript_id "MSTRG.90120.416"; exon_number "8";
chr19	StringTie	exon	48853682	48853831	1000	-	.	gene_id "MSTRG.90120"; transcript_id "MSTRG.90120.416"; exon_number "9";
chr19	StringTie	exon	48854007	48854087	1000	-	.	gene_id "MSTRG.90120"; transcript_id "MSTRG.90120.416"; exon_number "10";
chr19	StringTie	exon	48854217	48854264	1000	-	.	gene_id "MSTRG.90120"; transcript_id "MSTRG.90120.416"; exon_number "11";
chr19	StringTie	exon	48858860	48859139	1000	-	.	gene_id "MSTRG.90120"; transcript_id "MSTRG.90120.416"; exon_number "12";
chr19	StringTie	exon	48859469	48859684	1000	-	.	gene_id "MSTRG.90120"; transcript_id "MSTRG.90120.416"; exon_number "13";
chr19	StringTie	exon	48860350	48860459	1000	-	.	gene_id "MSTRG.90120"; transcript_id "MSTRG.90120.416"; exon_number "14";
chr19	StringTie	exon	48861401	48861514	1000	-	.	gene_id "MSTRG.90120"; transcript_id "MSTRG.90120.416"; exon_number "15";
chr19	StringTie	exon	48861620	48861692	1000	-	.	gene_id "MSTRG.90120"; transcript_id "MSTRG.90120.416"; exon_number "16";
chr19	StringTie	exon	48865503	48865610	1000	-	.	gene_id "MSTRG.90120"; transcript_id "MSTRG.90120.416"; exon_number "17";
chr19	StringTie	exon	48867537	48867626	1000	-	.	gene_id "MSTRG.90120"; transcript_id "MSTRG.90120.416"; exon_number "18";
chr19	StringTie	exon	48868083	48868692	1000	-	.	gene_id "MSTRG.90120"; transcript_id "MSTRG.90120.416"; exon_number "19";
chr19	StringTie	transcript	48837092	48868662	1000	-	.	gene_id "MSTRG.90120"; transcript_id "MSTRG.90120.417";
chr19	StringTie	exon	48837092	48837551	1000	-	.	gene_id "MSTRG.90120"; transcript_id "MSTRG.90120.417"; exon_number "1";
chr19	StringTie	exon	48838017	48838129	1000	-	.	gene_id "MSTRG.90120"; transcript_id "MSTRG.90120.417"; exon_number "2";
chr19	StringTie	exon	48841149	48841310	1000	-	.	gene_id "MSTRG.90120"; transcript_id "MSTRG.90120.417"; exon_number "3";
chr19	StringTie	exon	48845370	48845446	1000	-	.	gene_id "MSTRG.90120"; transcript_id "MSTRG.90120.417"; exon_number "4";
chr19	StringTie	exon	48845517	48845616	1000	-	.	gene_id "MSTRG.90120"; transcript_id "MSTRG.90120.417"; exon_number "5";
chr19	StringTie	exon	48847900	48848040	1000	-	.	gene_id "MSTRG.90120"; transcript_id "MSTRG.90120.417"; exon_number "6";
chr19	StringTie	exon	48852228	48852323	1000	-	.	gene_id "MSTRG.90120"; transcript_id "MSTRG.90120.417"; exon_number "7";
chr19	StringTie	exon	48853682	48853831	1000	-	.	gene_id "MSTRG.90120"; transcript_id "MSTRG.90120.417"; exon_number "8";
chr19	StringTie	exon	48854007	48854087	1000	-	.	gene_id "MSTRG.90120"; transcript_id "MSTRG.90120.417"; exon_number "9";
chr19	StringTie	exon	48854217	48854264	1000	-	.	gene_id "MSTRG.90120"; transcript_id "MSTRG.90120.417"; exon_number "10";
chr19	StringTie	exon	48857422	48857496	1000	-	.	gene_id "MSTRG.90120"; transcript_id "MSTRG.90120.417"; exon_number "11";
chr19	StringTie	exon	48858848	48859139	1000	-	.	gene_id "MSTRG.90120"; transcript_id "MSTRG.90120.417"; exon_number "12";
chr19	StringTie	exon	48859469	48859684	1000	-	.	gene_id "MSTRG.90120"; transcript_id "MSTRG.90120.417"; exon_number "13";
chr19	StringTie	exon	48860350	48860459	1000	-	.	gene_id "MSTRG.90120"; transcript_id "MSTRG.90120.417"; exon_number "14";
chr19	StringTie	exon	48861401	48861501	1000	-	.	gene_id "MSTRG.90120"; transcript_id "MSTRG.90120.417"; exon_number "15";
chr19	StringTie	exon	48861620	48861692	1000	-	.	gene_id "MSTRG.90120"; transcript_id "MSTRG.90120.417"; exon_number "16";
chr19	StringTie	exon	48865503	48865607	1000	-	.	gene_id "MSTRG.90120"; transcript_id "MSTRG.90120.417"; exon_number "17";
chr19	StringTie	exon	48867537	48867626	1000	-	.	gene_id "MSTRG.90120"; transcript_id "MSTRG.90120.417"; exon_number "18";
chr19	StringTie	exon	48868083	48868662	1000	-	.	gene_id "MSTRG.90120"; transcript_id "MSTRG.90120.417"; exon_number "19";
chr19	StringTie	transcript	48837092	48854087	1000	-	.	gene_id "MSTRG.90120"; transcript_id "MSTRG.90120.418";
chr19	StringTie	exon	48837092	48837551	1000	-	.	gene_id "MSTRG.90120"; transcript_id "MSTRG.90120.418"; exon_number "1";
chr19	StringTie	exon	48838017	48838129	1000	-	.	gene_id "MSTRG.90120"; transcript_id "MSTRG.90120.418"; exon_number "2";
chr19	StringTie	exon	48841149	48841310	1000	-	.	gene_id "MSTRG.90120"; transcript_id "MSTRG.90120.418"; exon_number "3";
chr19	StringTie	exon	48845370	48845446	1000	-	.	gene_id "MSTRG.90120"; transcript_id "MSTRG.90120.418"; exon_number "4";
chr19	StringTie	exon	48845517	48845616	1000	-	.	gene_id "MSTRG.90120"; transcript_id "MSTRG.90120.418"; exon_number "5";
chr19	StringTie	exon	48847900	48847978	1000	-	.	gene_id "MSTRG.90120"; transcript_id "MSTRG.90120.418"; exon_number "6";
chr19	StringTie	exon	48848007	48848040	1000	-	.	gene_id "MSTRG.90120"; transcript_id "MSTRG.90120.418"; exon_number "7";
chr19	StringTie	exon	48852228	48852323	1000	-	.	gene_id "MSTRG.90120"; transcript_id "MSTRG.90120.418"; exon_number "8";
chr19	StringTie	exon	48853682	48853831	1000	-	.	gene_id "MSTRG.90120"; transcript_id "MSTRG.90120.418"; exon_number "9";
chr19	StringTie	exon	48854007	48854087	1000	-	.	gene_id "MSTRG.90120"; transcript_id "MSTRG.90120.418"; exon_number "10";
chr19	StringTie	transcript	48837092	48857499	1000	-	.	gene_id "MSTRG.90120"; transcript_id "MSTRG.90120.419";
chr19	StringTie	exon	48837092	48837551	1000	-	.	gene_id "MSTRG.90120"; transcript_id "MSTRG.90120.419"; exon_number "1";
chr19	StringTie	exon	48838017	48838129	1000	-	.	gene_id "MSTRG.90120"; transcript_id "MSTRG.90120.419"; exon_number "2";
chr19	StringTie	exon	48841149	48841310	1000	-	.	gene_id "MSTRG.90120"; transcript_id "MSTRG.90120.419"; exon_number "3";
chr19	StringTie	exon	48845370	48845446	1000	-	.	gene_id "MSTRG.90120"; transcript_id "MSTRG.90120.419"; exon_number "4";
chr19	StringTie	exon	48845517	48845616	1000	-	.	gene_id "MSTRG.90120"; transcript_id "MSTRG.90120.419"; exon_number "5";
chr19	StringTie	exon	48847900	48848040	1000	-	.	gene_id "MSTRG.90120"; transcript_id "MSTRG.90120.419"; exon_number "6";
chr19	StringTie	exon	48852228	48852326	1000	-	.	gene_id "MSTRG.90120"; transcript_id "MSTRG.90120.419"; exon_number "7";
chr19	StringTie	exon	48853682	48854108	1000	-	.	gene_id "MSTRG.90120"; transcript_id "MSTRG.90120.419"; exon_number "8";
chr19	StringTie	exon	48854217	48854264	1000	-	.	gene_id "MSTRG.90120"; transcript_id "MSTRG.90120.419"; exon_number "9";
chr19	StringTie	exon	48857422	48857499	1000	-	.	gene_id "MSTRG.90120"; transcript_id "MSTRG.90120.419"; exon_number "10";
chr19	StringTie	transcript	48794981	48868682	1000	-	.	gene_id "MSTRG.90120"; transcript_id "MSTRG.90120.42";
chr19	StringTie	exon	48794981	48795464	1000	-	.	gene_id "MSTRG.90120"; transcript_id "MSTRG.90120.42"; exon_number "1";
chr19	StringTie	exon	48796428	48796502	1000	-	.	gene_id "MSTRG.90120"; transcript_id "MSTRG.90120.42"; exon_number "2";
chr19	StringTie	exon	48796578	48796718	1000	-	.	gene_id "MSTRG.90120"; transcript_id "MSTRG.90120.42"; exon_number "3";
chr19	StringTie	exon	48796937	48797022	1000	-	.	gene_id "MSTRG.90120"; transcript_id "MSTRG.90120.42"; exon_number "4";
chr19	StringTie	exon	48797191	48797333	1000	-	.	gene_id "MSTRG.90120"; transcript_id "MSTRG.90120.42"; exon_number "5";
chr19	StringTie	exon	48799675	48799838	1000	-	.	gene_id "MSTRG.90120"; transcript_id "MSTRG.90120.42"; exon_number "6";
chr19	StringTie	exon	48799981	48800100	1000	-	.	gene_id "MSTRG.90120"; transcript_id "MSTRG.90120.42"; exon_number "7";
chr19	StringTie	exon	48800187	48800297	1000	-	.	gene_id "MSTRG.90120"; transcript_id "MSTRG.90120.42"; exon_number "8";
chr19	StringTie	exon	48806517	48806717	1000	-	.	gene_id "MSTRG.90120"; transcript_id "MSTRG.90120.42"; exon_number "9";
chr19	StringTie	exon	48807000	48807074	1000	-	.	gene_id "MSTRG.90120"; transcript_id "MSTRG.90120.42"; exon_number "10";
chr19	StringTie	exon	48807756	48808236	1000	-	.	gene_id "MSTRG.90120"; transcript_id "MSTRG.90120.42"; exon_number "11";
chr19	StringTie	exon	48810984	48811177	1000	-	.	gene_id "MSTRG.90120"; transcript_id "MSTRG.90120.42"; exon_number "12";
chr19	StringTie	exon	48811275	48811329	1000	-	.	gene_id "MSTRG.90120"; transcript_id "MSTRG.90120.42"; exon_number "13";
chr19	StringTie	exon	48813233	48813348	1000	-	.	gene_id "MSTRG.90120"; transcript_id "MSTRG.90120.42"; exon_number "14";
chr19	StringTie	exon	48813456	48813552	1000	-	.	gene_id "MSTRG.90120"; transcript_id "MSTRG.90120.42"; exon_number "15";
chr19	StringTie	exon	48813663	48813730	1000	-	.	gene_id "MSTRG.90120"; transcript_id "MSTRG.90120.42"; exon_number "16";
chr19	StringTie	exon	48815037	48815141	1000	-	.	gene_id "MSTRG.90120"; transcript_id "MSTRG.90120.42"; exon_number "17";
chr19	StringTie	exon	48832666	48832732	1000	-	.	gene_id "MSTRG.90120"; transcript_id "MSTRG.90120.42"; exon_number "18";
chr19	StringTie	exon	48834276	48834358	1000	-	.	gene_id "MSTRG.90120"; transcript_id "MSTRG.90120.42"; exon_number "19";
chr19	StringTie	exon	48835805	48835843	1000	-	.	gene_id "MSTRG.90120"; transcript_id "MSTRG.90120.42"; exon_number "20";
chr19	StringTie	exon	48836324	48837551	1000	-	.	gene_id "MSTRG.90120"; transcript_id "MSTRG.90120.42"; exon_number "21";
chr19	StringTie	exon	48838017	48838129	1000	-	.	gene_id "MSTRG.90120"; transcript_id "MSTRG.90120.42"; exon_number "22";
chr19	StringTie	exon	48841149	48841310	1000	-	.	gene_id "MSTRG.90120"; transcript_id "MSTRG.90120.42"; exon_number "23";
chr19	StringTie	exon	48845370	48845446	1000	-	.	gene_id "MSTRG.90120"; transcript_id "MSTRG.90120.42"; exon_number "24";
chr19	StringTie	exon	48845517	48845616	1000	-	.	gene_id "MSTRG.90120"; transcript_id "MSTRG.90120.42"; exon_number "25";
chr19	StringTie	exon	48847900	48848040	1000	-	.	gene_id "MSTRG.90120"; transcript_id "MSTRG.90120.42"; exon_number "26";
chr19	StringTie	exon	48852228	48852326	1000	-	.	gene_id "MSTRG.90120"; transcript_id "MSTRG.90120.42"; exon_number "27";
chr19	StringTie	exon	48853682	48854087	1000	-	.	gene_id "MSTRG.90120"; transcript_id "MSTRG.90120.42"; exon_number "28";
chr19	StringTie	exon	48854217	48854264	1000	-	.	gene_id "MSTRG.90120"; transcript_id "MSTRG.90120.42"; exon_number "29";
chr19	StringTie	exon	48857422	48857496	1000	-	.	gene_id "MSTRG.90120"; transcript_id "MSTRG.90120.42"; exon_number "30";
chr19	StringTie	exon	48858860	48859139	1000	-	.	gene_id "MSTRG.90120"; transcript_id "MSTRG.90120.42"; exon_number "31";
chr19	StringTie	exon	48859469	48859684	1000	-	.	gene_id "MSTRG.90120"; transcript_id "MSTRG.90120.42"; exon_number "32";
chr19	StringTie	exon	48860350	48860459	1000	-	.	gene_id "MSTRG.90120"; transcript_id "MSTRG.90120.42"; exon_number "33";
chr19	StringTie	exon	48861401	48861501	1000	-	.	gene_id "MSTRG.90120"; transcript_id "MSTRG.90120.42"; exon_number "34";
chr19	StringTie	exon	48861620	48861692	1000	-	.	gene_id "MSTRG.90120"; transcript_id "MSTRG.90120.42"; exon_number "35";
chr19	StringTie	exon	48865503	48865610	1000	-	.	gene_id "MSTRG.90120"; transcript_id "MSTRG.90120.42"; exon_number "36";
chr19	StringTie	exon	48867537	48867626	1000	-	.	gene_id "MSTRG.90120"; transcript_id "MSTRG.90120.42"; exon_number "37";
chr19	StringTie	exon	48868083	48868682	1000	-	.	gene_id "MSTRG.90120"; transcript_id "MSTRG.90120.42"; exon_number "38";
chr19	StringTie	transcript	48837092	48854087	1000	-	.	gene_id "MSTRG.90120"; transcript_id "MSTRG.90120.420";
chr19	StringTie	exon	48837092	48837551	1000	-	.	gene_id "MSTRG.90120"; transcript_id "MSTRG.90120.420"; exon_number "1";
chr19	StringTie	exon	48838017	48838129	1000	-	.	gene_id "MSTRG.90120"; transcript_id "MSTRG.90120.420"; exon_number "2";
chr19	StringTie	exon	48839205	48839263	1000	-	.	gene_id "MSTRG.90120"; transcript_id "MSTRG.90120.420"; exon_number "3";
chr19	StringTie	exon	48841149	48841310	1000	-	.	gene_id "MSTRG.90120"; transcript_id "MSTRG.90120.420"; exon_number "4";
chr19	StringTie	exon	48844503	48844618	1000	-	.	gene_id "MSTRG.90120"; transcript_id "MSTRG.90120.420"; exon_number "5";
chr19	StringTie	exon	48845370	48845446	1000	-	.	gene_id "MSTRG.90120"; transcript_id "MSTRG.90120.420"; exon_number "6";
chr19	StringTie	exon	48845517	48845616	1000	-	.	gene_id "MSTRG.90120"; transcript_id "MSTRG.90120.420"; exon_number "7";
chr19	StringTie	exon	48847900	48848040	1000	-	.	gene_id "MSTRG.90120"; transcript_id "MSTRG.90120.420"; exon_number "8";
chr19	StringTie	exon	48852228	48852323	1000	-	.	gene_id "MSTRG.90120"; transcript_id "MSTRG.90120.420"; exon_number "9";
chr19	StringTie	exon	48853682	48853831	1000	-	.	gene_id "MSTRG.90120"; transcript_id "MSTRG.90120.420"; exon_number "10";
chr19	StringTie	exon	48854007	48854087	1000	-	.	gene_id "MSTRG.90120"; transcript_id "MSTRG.90120.420"; exon_number "11";
chr19	StringTie	transcript	48837092	48860128	1000	-	.	gene_id "MSTRG.90120"; transcript_id "MSTRG.90120.421";
chr19	StringTie	exon	48837092	48837551	1000	-	.	gene_id "MSTRG.90120"; transcript_id "MSTRG.90120.421"; exon_number "1";
chr19	StringTie	exon	48838017	48838129	1000	-	.	gene_id "MSTRG.90120"; transcript_id "MSTRG.90120.421"; exon_number "2";
chr19	StringTie	exon	48841149	48841310	1000	-	.	gene_id "MSTRG.90120"; transcript_id "MSTRG.90120.421"; exon_number "3";
chr19	StringTie	exon	48845370	48845446	1000	-	.	gene_id "MSTRG.90120"; transcript_id "MSTRG.90120.421"; exon_number "4";
chr19	StringTie	exon	48845517	48845616	1000	-	.	gene_id "MSTRG.90120"; transcript_id "MSTRG.90120.421"; exon_number "5";
chr19	StringTie	exon	48847900	48848040	1000	-	.	gene_id "MSTRG.90120"; transcript_id "MSTRG.90120.421"; exon_number "6";
chr19	StringTie	exon	48852228	48852326	1000	-	.	gene_id "MSTRG.90120"; transcript_id "MSTRG.90120.421"; exon_number "7";
chr19	StringTie	exon	48853682	48853831	1000	-	.	gene_id "MSTRG.90120"; transcript_id "MSTRG.90120.421"; exon_number "8";
chr19	StringTie	exon	48854007	48854087	1000	-	.	gene_id "MSTRG.90120"; transcript_id "MSTRG.90120.421"; exon_number "9";
chr19	StringTie	exon	48854217	48854264	1000	-	.	gene_id "MSTRG.90120"; transcript_id "MSTRG.90120.421"; exon_number "10";
chr19	StringTie	exon	48857422	48857496	1000	-	.	gene_id "MSTRG.90120"; transcript_id "MSTRG.90120.421"; exon_number "11";
chr19	StringTie	exon	48858860	48859050	1000	-	.	gene_id "MSTRG.90120"; transcript_id "MSTRG.90120.421"; exon_number "12";
chr19	StringTie	exon	48859202	48859339	1000	-	.	gene_id "MSTRG.90120"; transcript_id "MSTRG.90120.421"; exon_number "13";
chr19	StringTie	exon	48859469	48859684	1000	-	.	gene_id "MSTRG.90120"; transcript_id "MSTRG.90120.421"; exon_number "14";
chr19	StringTie	exon	48860021	48860128	1000	-	.	gene_id "MSTRG.90120"; transcript_id "MSTRG.90120.421"; exon_number "15";
chr19	StringTie	transcript	48837092	48868634	1000	-	.	gene_id "MSTRG.90120"; transcript_id "MSTRG.90120.422";
chr19	StringTie	exon	48837092	48837551	1000	-	.	gene_id "MSTRG.90120"; transcript_id "MSTRG.90120.422"; exon_number "1";
chr19	StringTie	exon	48838017	48838129	1000	-	.	gene_id "MSTRG.90120"; transcript_id "MSTRG.90120.422"; exon_number "2";
chr19	StringTie	exon	48841149	48841310	1000	-	.	gene_id "MSTRG.90120"; transcript_id "MSTRG.90120.422"; exon_number "3";
chr19	StringTie	exon	48845370	48845446	1000	-	.	gene_id "MSTRG.90120"; transcript_id "MSTRG.90120.422"; exon_number "4";
chr19	StringTie	exon	48845517	48845616	1000	-	.	gene_id "MSTRG.90120"; transcript_id "MSTRG.90120.422"; exon_number "5";
chr19	StringTie	exon	48847900	48848040	1000	-	.	gene_id "MSTRG.90120"; transcript_id "MSTRG.90120.422"; exon_number "6";
chr19	StringTie	exon	48852228	48852326	1000	-	.	gene_id "MSTRG.90120"; transcript_id "MSTRG.90120.422"; exon_number "7";
chr19	StringTie	exon	48857422	48857496	1000	-	.	gene_id "MSTRG.90120"; transcript_id "MSTRG.90120.422"; exon_number "8";
chr19	StringTie	exon	48858860	48859139	1000	-	.	gene_id "MSTRG.90120"; transcript_id "MSTRG.90120.422"; exon_number "9";
chr19	StringTie	exon	48859469	48859684	1000	-	.	gene_id "MSTRG.90120"; transcript_id "MSTRG.90120.422"; exon_number "10";
chr19	StringTie	exon	48860350	48860459	1000	-	.	gene_id "MSTRG.90120"; transcript_id "MSTRG.90120.422"; exon_number "11";
chr19	StringTie	exon	48861401	48861497	1000	-	.	gene_id "MSTRG.90120"; transcript_id "MSTRG.90120.422"; exon_number "12";
chr19	StringTie	exon	48865503	48865610	1000	-	.	gene_id "MSTRG.90120"; transcript_id "MSTRG.90120.422"; exon_number "13";
chr19	StringTie	exon	48867537	48867626	1000	-	.	gene_id "MSTRG.90120"; transcript_id "MSTRG.90120.422"; exon_number "14";
chr19	StringTie	exon	48868083	48868634	1000	-	.	gene_id "MSTRG.90120"; transcript_id "MSTRG.90120.422"; exon_number "15";
chr19	StringTie	transcript	48837092	48868642	1000	-	.	gene_id "MSTRG.90120"; transcript_id "MSTRG.90120.423";
chr19	StringTie	exon	48837092	48837551	1000	-	.	gene_id "MSTRG.90120"; transcript_id "MSTRG.90120.423"; exon_number "1";
chr19	StringTie	exon	48838017	48838129	1000	-	.	gene_id "MSTRG.90120"; transcript_id "MSTRG.90120.423"; exon_number "2";
chr19	StringTie	exon	48841149	48841310	1000	-	.	gene_id "MSTRG.90120"; transcript_id "MSTRG.90120.423"; exon_number "3";
chr19	StringTie	exon	48845370	48845446	1000	-	.	gene_id "MSTRG.90120"; transcript_id "MSTRG.90120.423"; exon_number "4";
chr19	StringTie	exon	48845517	48845616	1000	-	.	gene_id "MSTRG.90120"; transcript_id "MSTRG.90120.423"; exon_number "5";
chr19	StringTie	exon	48847900	48848040	1000	-	.	gene_id "MSTRG.90120"; transcript_id "MSTRG.90120.423"; exon_number "6";
chr19	StringTie	exon	48852228	48852326	1000	-	.	gene_id "MSTRG.90120"; transcript_id "MSTRG.90120.423"; exon_number "7";
chr19	StringTie	exon	48853682	48853831	1000	-	.	gene_id "MSTRG.90120"; transcript_id "MSTRG.90120.423"; exon_number "8";
chr19	StringTie	exon	48854007	48854087	1000	-	.	gene_id "MSTRG.90120"; transcript_id "MSTRG.90120.423"; exon_number "9";
chr19	StringTie	exon	48854217	48854264	1000	-	.	gene_id "MSTRG.90120"; transcript_id "MSTRG.90120.423"; exon_number "10";
chr19	StringTie	exon	48858860	48859139	1000	-	.	gene_id "MSTRG.90120"; transcript_id "MSTRG.90120.423"; exon_number "11";
chr19	StringTie	exon	48859469	48859684	1000	-	.	gene_id "MSTRG.90120"; transcript_id "MSTRG.90120.423"; exon_number "12";
chr19	StringTie	exon	48860350	48860455	1000	-	.	gene_id "MSTRG.90120"; transcript_id "MSTRG.90120.423"; exon_number "13";
chr19	StringTie	exon	48861401	48861514	1000	-	.	gene_id "MSTRG.90120"; transcript_id "MSTRG.90120.423"; exon_number "14";
chr19	StringTie	exon	48861620	48861692	1000	-	.	gene_id "MSTRG.90120"; transcript_id "MSTRG.90120.423"; exon_number "15";
chr19	StringTie	exon	48865503	48865607	1000	-	.	gene_id "MSTRG.90120"; transcript_id "MSTRG.90120.423"; exon_number "16";
chr19	StringTie	exon	48867537	48867626	1000	-	.	gene_id "MSTRG.90120"; transcript_id "MSTRG.90120.423"; exon_number "17";
chr19	StringTie	exon	48868083	48868642	1000	-	.	gene_id "MSTRG.90120"; transcript_id "MSTRG.90120.423"; exon_number "18";
chr19	StringTie	transcript	48837092	48868649	1000	-	.	gene_id "MSTRG.90120"; transcript_id "MSTRG.90120.424";
chr19	StringTie	exon	48837092	48837551	1000	-	.	gene_id "MSTRG.90120"; transcript_id "MSTRG.90120.424"; exon_number "1";
chr19	StringTie	exon	48838017	48838129	1000	-	.	gene_id "MSTRG.90120"; transcript_id "MSTRG.90120.424"; exon_number "2";
chr19	StringTie	exon	48841149	48841310	1000	-	.	gene_id "MSTRG.90120"; transcript_id "MSTRG.90120.424"; exon_number "3";
chr19	StringTie	exon	48845370	48845446	1000	-	.	gene_id "MSTRG.90120"; transcript_id "MSTRG.90120.424"; exon_number "4";
chr19	StringTie	exon	48845517	48845616	1000	-	.	gene_id "MSTRG.90120"; transcript_id "MSTRG.90120.424"; exon_number "5";
chr19	StringTie	exon	48847900	48848040	1000	-	.	gene_id "MSTRG.90120"; transcript_id "MSTRG.90120.424"; exon_number "6";
chr19	StringTie	exon	48852228	48852323	1000	-	.	gene_id "MSTRG.90120"; transcript_id "MSTRG.90120.424"; exon_number "7";
chr19	StringTie	exon	48853682	48853831	1000	-	.	gene_id "MSTRG.90120"; transcript_id "MSTRG.90120.424"; exon_number "8";
chr19	StringTie	exon	48854007	48854087	1000	-	.	gene_id "MSTRG.90120"; transcript_id "MSTRG.90120.424"; exon_number "9";
chr19	StringTie	exon	48854217	48854264	1000	-	.	gene_id "MSTRG.90120"; transcript_id "MSTRG.90120.424"; exon_number "10";
chr19	StringTie	exon	48857422	48857496	1000	-	.	gene_id "MSTRG.90120"; transcript_id "MSTRG.90120.424"; exon_number "11";
chr19	StringTie	exon	48858848	48859139	1000	-	.	gene_id "MSTRG.90120"; transcript_id "MSTRG.90120.424"; exon_number "12";
chr19	StringTie	exon	48859469	48859684	1000	-	.	gene_id "MSTRG.90120"; transcript_id "MSTRG.90120.424"; exon_number "13";
chr19	StringTie	exon	48860350	48860459	1000	-	.	gene_id "MSTRG.90120"; transcript_id "MSTRG.90120.424"; exon_number "14";
chr19	StringTie	exon	48861401	48861497	1000	-	.	gene_id "MSTRG.90120"; transcript_id "MSTRG.90120.424"; exon_number "15";
chr19	StringTie	exon	48861620	48861692	1000	-	.	gene_id "MSTRG.90120"; transcript_id "MSTRG.90120.424"; exon_number "16";
chr19	StringTie	exon	48867537	48867626	1000	-	.	gene_id "MSTRG.90120"; transcript_id "MSTRG.90120.424"; exon_number "17";
chr19	StringTie	exon	48868083	48868649	1000	-	.	gene_id "MSTRG.90120"; transcript_id "MSTRG.90120.424"; exon_number "18";
chr19	StringTie	transcript	48837092	48868649	1000	-	.	gene_id "MSTRG.90120"; transcript_id "MSTRG.90120.425";
chr19	StringTie	exon	48837092	48837551	1000	-	.	gene_id "MSTRG.90120"; transcript_id "MSTRG.90120.425"; exon_number "1";
chr19	StringTie	exon	48838017	48838129	1000	-	.	gene_id "MSTRG.90120"; transcript_id "MSTRG.90120.425"; exon_number "2";
chr19	StringTie	exon	48841149	48841310	1000	-	.	gene_id "MSTRG.90120"; transcript_id "MSTRG.90120.425"; exon_number "3";
chr19	StringTie	exon	48845370	48845446	1000	-	.	gene_id "MSTRG.90120"; transcript_id "MSTRG.90120.425"; exon_number "4";
chr19	StringTie	exon	48845517	48845616	1000	-	.	gene_id "MSTRG.90120"; transcript_id "MSTRG.90120.425"; exon_number "5";
chr19	StringTie	exon	48847900	48848040	1000	-	.	gene_id "MSTRG.90120"; transcript_id "MSTRG.90120.425"; exon_number "6";
chr19	StringTie	exon	48852228	48852323	1000	-	.	gene_id "MSTRG.90120"; transcript_id "MSTRG.90120.425"; exon_number "7";
chr19	StringTie	exon	48853682	48853831	1000	-	.	gene_id "MSTRG.90120"; transcript_id "MSTRG.90120.425"; exon_number "8";
chr19	StringTie	exon	48854007	48854087	1000	-	.	gene_id "MSTRG.90120"; transcript_id "MSTRG.90120.425"; exon_number "9";
chr19	StringTie	exon	48854217	48854264	1000	-	.	gene_id "MSTRG.90120"; transcript_id "MSTRG.90120.425"; exon_number "10";
chr19	StringTie	exon	48858860	48859139	1000	-	.	gene_id "MSTRG.90120"; transcript_id "MSTRG.90120.425"; exon_number "11";
chr19	StringTie	exon	48859469	48859684	1000	-	.	gene_id "MSTRG.90120"; transcript_id "MSTRG.90120.425"; exon_number "12";
chr19	StringTie	exon	48860350	48860459	1000	-	.	gene_id "MSTRG.90120"; transcript_id "MSTRG.90120.425"; exon_number "13";
chr19	StringTie	exon	48861401	48861501	1000	-	.	gene_id "MSTRG.90120"; transcript_id "MSTRG.90120.425"; exon_number "14";
chr19	StringTie	exon	48861620	48861687	1000	-	.	gene_id "MSTRG.90120"; transcript_id "MSTRG.90120.425"; exon_number "15";
chr19	StringTie	exon	48865503	48865607	1000	-	.	gene_id "MSTRG.90120"; transcript_id "MSTRG.90120.425"; exon_number "16";
chr19	StringTie	exon	48867537	48867626	1000	-	.	gene_id "MSTRG.90120"; transcript_id "MSTRG.90120.425"; exon_number "17";
chr19	StringTie	exon	48868083	48868649	1000	-	.	gene_id "MSTRG.90120"; transcript_id "MSTRG.90120.425"; exon_number "18";
chr19	StringTie	transcript	48837092	48868642	1000	-	.	gene_id "MSTRG.90120"; transcript_id "MSTRG.90120.426";
chr19	StringTie	exon	48837092	48837551	1000	-	.	gene_id "MSTRG.90120"; transcript_id "MSTRG.90120.426"; exon_number "1";
chr19	StringTie	exon	48838017	48838129	1000	-	.	gene_id "MSTRG.90120"; transcript_id "MSTRG.90120.426"; exon_number "2";
chr19	StringTie	exon	48841149	48841310	1000	-	.	gene_id "MSTRG.90120"; transcript_id "MSTRG.90120.426"; exon_number "3";
chr19	StringTie	exon	48845370	48845446	1000	-	.	gene_id "MSTRG.90120"; transcript_id "MSTRG.90120.426"; exon_number "4";
chr19	StringTie	exon	48845517	48845616	1000	-	.	gene_id "MSTRG.90120"; transcript_id "MSTRG.90120.426"; exon_number "5";
chr19	StringTie	exon	48847900	48848040	1000	-	.	gene_id "MSTRG.90120"; transcript_id "MSTRG.90120.426"; exon_number "6";
chr19	StringTie	exon	48852228	48852323	1000	-	.	gene_id "MSTRG.90120"; transcript_id "MSTRG.90120.426"; exon_number "7";
chr19	StringTie	exon	48853682	48853831	1000	-	.	gene_id "MSTRG.90120"; transcript_id "MSTRG.90120.426"; exon_number "8";
chr19	StringTie	exon	48854007	48854087	1000	-	.	gene_id "MSTRG.90120"; transcript_id "MSTRG.90120.426"; exon_number "9";
chr19	StringTie	exon	48854217	48854264	1000	-	.	gene_id "MSTRG.90120"; transcript_id "MSTRG.90120.426"; exon_number "10";
chr19	StringTie	exon	48858860	48859139	1000	-	.	gene_id "MSTRG.90120"; transcript_id "MSTRG.90120.426"; exon_number "11";
chr19	StringTie	exon	48859469	48859684	1000	-	.	gene_id "MSTRG.90120"; transcript_id "MSTRG.90120.426"; exon_number "12";
chr19	StringTie	exon	48860350	48860459	1000	-	.	gene_id "MSTRG.90120"; transcript_id "MSTRG.90120.426"; exon_number "13";
chr19	StringTie	exon	48861401	48861497	1000	-	.	gene_id "MSTRG.90120"; transcript_id "MSTRG.90120.426"; exon_number "14";
chr19	StringTie	exon	48861620	48861692	1000	-	.	gene_id "MSTRG.90120"; transcript_id "MSTRG.90120.426"; exon_number "15";
chr19	StringTie	exon	48865503	48865607	1000	-	.	gene_id "MSTRG.90120"; transcript_id "MSTRG.90120.426"; exon_number "16";
chr19	StringTie	exon	48867537	48867626	1000	-	.	gene_id "MSTRG.90120"; transcript_id "MSTRG.90120.426"; exon_number "17";
chr19	StringTie	exon	48868083	48868642	1000	-	.	gene_id "MSTRG.90120"; transcript_id "MSTRG.90120.426"; exon_number "18";
chr19	StringTie	transcript	48837092	48868719	1000	-	.	gene_id "MSTRG.90120"; transcript_id "MSTRG.90120.427";
chr19	StringTie	exon	48837092	48837551	1000	-	.	gene_id "MSTRG.90120"; transcript_id "MSTRG.90120.427"; exon_number "1";
chr19	StringTie	exon	48838017	48838129	1000	-	.	gene_id "MSTRG.90120"; transcript_id "MSTRG.90120.427"; exon_number "2";
chr19	StringTie	exon	48841149	48841310	1000	-	.	gene_id "MSTRG.90120"; transcript_id "MSTRG.90120.427"; exon_number "3";
chr19	StringTie	exon	48845370	48845446	1000	-	.	gene_id "MSTRG.90120"; transcript_id "MSTRG.90120.427"; exon_number "4";
chr19	StringTie	exon	48845517	48845616	1000	-	.	gene_id "MSTRG.90120"; transcript_id "MSTRG.90120.427"; exon_number "5";
chr19	StringTie	exon	48847900	48848035	1000	-	.	gene_id "MSTRG.90120"; transcript_id "MSTRG.90120.427"; exon_number "6";
chr19	StringTie	exon	48852228	48852323	1000	-	.	gene_id "MSTRG.90120"; transcript_id "MSTRG.90120.427"; exon_number "7";
chr19	StringTie	exon	48853682	48853831	1000	-	.	gene_id "MSTRG.90120"; transcript_id "MSTRG.90120.427"; exon_number "8";
chr19	StringTie	exon	48854007	48854087	1000	-	.	gene_id "MSTRG.90120"; transcript_id "MSTRG.90120.427"; exon_number "9";
chr19	StringTie	exon	48854217	48854264	1000	-	.	gene_id "MSTRG.90120"; transcript_id "MSTRG.90120.427"; exon_number "10";
chr19	StringTie	exon	48858860	48859139	1000	-	.	gene_id "MSTRG.90120"; transcript_id "MSTRG.90120.427"; exon_number "11";
chr19	StringTie	exon	48859469	48859684	1000	-	.	gene_id "MSTRG.90120"; transcript_id "MSTRG.90120.427"; exon_number "12";
chr19	StringTie	exon	48860350	48860459	1000	-	.	gene_id "MSTRG.90120"; transcript_id "MSTRG.90120.427"; exon_number "13";
chr19	StringTie	exon	48861401	48861501	1000	-	.	gene_id "MSTRG.90120"; transcript_id "MSTRG.90120.427"; exon_number "14";
chr19	StringTie	exon	48861620	48861692	1000	-	.	gene_id "MSTRG.90120"; transcript_id "MSTRG.90120.427"; exon_number "15";
```
