## Additional File 7 - TCGA transcript assembly for "Widespread 3’ UTR splicing regulates expression of oncogene transcripts in sequence-dependent and independent manners": all_tissues_agg-agg-agg.gtf (part 2120 of 2216)

```
chr19	StringTie	exon	48865503	48865610	1000	-	.	gene_id "MSTRG.90120"; transcript_id "MSTRG.90120.427"; exon_number "16";
chr19	StringTie	exon	48867537	48867626	1000	-	.	gene_id "MSTRG.90120"; transcript_id "MSTRG.90120.427"; exon_number "17";
chr19	StringTie	exon	48868083	48868719	1000	-	.	gene_id "MSTRG.90120"; transcript_id "MSTRG.90120.427"; exon_number "18";
chr19	StringTie	transcript	48837092	48865859	1000	-	.	gene_id "MSTRG.90120"; transcript_id "MSTRG.90120.428";
chr19	StringTie	exon	48837092	48837531	1000	-	.	gene_id "MSTRG.90120"; transcript_id "MSTRG.90120.428"; exon_number "1";
chr19	StringTie	exon	48838017	48838129	1000	-	.	gene_id "MSTRG.90120"; transcript_id "MSTRG.90120.428"; exon_number "2";
chr19	StringTie	exon	48841149	48841310	1000	-	.	gene_id "MSTRG.90120"; transcript_id "MSTRG.90120.428"; exon_number "3";
chr19	StringTie	exon	48845370	48845446	1000	-	.	gene_id "MSTRG.90120"; transcript_id "MSTRG.90120.428"; exon_number "4";
chr19	StringTie	exon	48845517	48845616	1000	-	.	gene_id "MSTRG.90120"; transcript_id "MSTRG.90120.428"; exon_number "5";
chr19	StringTie	exon	48847900	48848040	1000	-	.	gene_id "MSTRG.90120"; transcript_id "MSTRG.90120.428"; exon_number "6";
chr19	StringTie	exon	48852228	48852326	1000	-	.	gene_id "MSTRG.90120"; transcript_id "MSTRG.90120.428"; exon_number "7";
chr19	StringTie	exon	48853682	48853831	1000	-	.	gene_id "MSTRG.90120"; transcript_id "MSTRG.90120.428"; exon_number "8";
chr19	StringTie	exon	48854007	48854087	1000	-	.	gene_id "MSTRG.90120"; transcript_id "MSTRG.90120.428"; exon_number "9";
chr19	StringTie	exon	48854217	48854264	1000	-	.	gene_id "MSTRG.90120"; transcript_id "MSTRG.90120.428"; exon_number "10";
chr19	StringTie	exon	48857422	48857496	1000	-	.	gene_id "MSTRG.90120"; transcript_id "MSTRG.90120.428"; exon_number "11";
chr19	StringTie	exon	48858860	48859139	1000	-	.	gene_id "MSTRG.90120"; transcript_id "MSTRG.90120.428"; exon_number "12";
chr19	StringTie	exon	48859469	48859684	1000	-	.	gene_id "MSTRG.90120"; transcript_id "MSTRG.90120.428"; exon_number "13";
chr19	StringTie	exon	48860350	48860459	1000	-	.	gene_id "MSTRG.90120"; transcript_id "MSTRG.90120.428"; exon_number "14";
chr19	StringTie	exon	48861401	48861501	1000	-	.	gene_id "MSTRG.90120"; transcript_id "MSTRG.90120.428"; exon_number "15";
chr19	StringTie	exon	48861620	48861692	1000	-	.	gene_id "MSTRG.90120"; transcript_id "MSTRG.90120.428"; exon_number "16";
chr19	StringTie	exon	48865503	48865610	1000	-	.	gene_id "MSTRG.90120"; transcript_id "MSTRG.90120.428"; exon_number "17";
chr19	StringTie	exon	48865755	48865859	1000	-	.	gene_id "MSTRG.90120"; transcript_id "MSTRG.90120.428"; exon_number "18";
chr19	StringTie	transcript	48837092	48868649	1000	-	.	gene_id "MSTRG.90120"; transcript_id "MSTRG.90120.429";
chr19	StringTie	exon	48837092	48837551	1000	-	.	gene_id "MSTRG.90120"; transcript_id "MSTRG.90120.429"; exon_number "1";
chr19	StringTie	exon	48838017	48838129	1000	-	.	gene_id "MSTRG.90120"; transcript_id "MSTRG.90120.429"; exon_number "2";
chr19	StringTie	exon	48841149	48841310	1000	-	.	gene_id "MSTRG.90120"; transcript_id "MSTRG.90120.429"; exon_number "3";
chr19	StringTie	exon	48845370	48845446	1000	-	.	gene_id "MSTRG.90120"; transcript_id "MSTRG.90120.429"; exon_number "4";
chr19	StringTie	exon	48845517	48845616	1000	-	.	gene_id "MSTRG.90120"; transcript_id "MSTRG.90120.429"; exon_number "5";
chr19	StringTie	exon	48847900	48848040	1000	-	.	gene_id "MSTRG.90120"; transcript_id "MSTRG.90120.429"; exon_number "6";
chr19	StringTie	exon	48852228	48852326	1000	-	.	gene_id "MSTRG.90120"; transcript_id "MSTRG.90120.429"; exon_number "7";
chr19	StringTie	exon	48853682	48853831	1000	-	.	gene_id "MSTRG.90120"; transcript_id "MSTRG.90120.429"; exon_number "8";
chr19	StringTie	exon	48854007	48854087	1000	-	.	gene_id "MSTRG.90120"; transcript_id "MSTRG.90120.429"; exon_number "9";
chr19	StringTie	exon	48854217	48854264	1000	-	.	gene_id "MSTRG.90120"; transcript_id "MSTRG.90120.429"; exon_number "10";
chr19	StringTie	exon	48858860	48859139	1000	-	.	gene_id "MSTRG.90120"; transcript_id "MSTRG.90120.429"; exon_number "11";
chr19	StringTie	exon	48859469	48859684	1000	-	.	gene_id "MSTRG.90120"; transcript_id "MSTRG.90120.429"; exon_number "12";
chr19	StringTie	exon	48860350	48860459	1000	-	.	gene_id "MSTRG.90120"; transcript_id "MSTRG.90120.429"; exon_number "13";
chr19	StringTie	exon	48861401	48861501	1000	-	.	gene_id "MSTRG.90120"; transcript_id "MSTRG.90120.429"; exon_number "14";
chr19	StringTie	exon	48861620	48861687	1000	-	.	gene_id "MSTRG.90120"; transcript_id "MSTRG.90120.429"; exon_number "15";
chr19	StringTie	exon	48865503	48865607	1000	-	.	gene_id "MSTRG.90120"; transcript_id "MSTRG.90120.429"; exon_number "16";
chr19	StringTie	exon	48867537	48867626	1000	-	.	gene_id "MSTRG.90120"; transcript_id "MSTRG.90120.429"; exon_number "17";
chr19	StringTie	exon	48868083	48868649	1000	-	.	gene_id "MSTRG.90120"; transcript_id "MSTRG.90120.429"; exon_number "18";
chr19	StringTie	transcript	48794981	48869099	1000	-	.	gene_id "MSTRG.90120"; transcript_id "MSTRG.90120.43";
chr19	StringTie	exon	48794981	48795464	1000	-	.	gene_id "MSTRG.90120"; transcript_id "MSTRG.90120.43"; exon_number "1";
chr19	StringTie	exon	48796428	48796502	1000	-	.	gene_id "MSTRG.90120"; transcript_id "MSTRG.90120.43"; exon_number "2";
chr19	StringTie	exon	48796578	48796718	1000	-	.	gene_id "MSTRG.90120"; transcript_id "MSTRG.90120.43"; exon_number "3";
chr19	StringTie	exon	48796937	48797022	1000	-	.	gene_id "MSTRG.90120"; transcript_id "MSTRG.90120.43"; exon_number "4";
chr19	StringTie	exon	48797191	48797333	1000	-	.	gene_id "MSTRG.90120"; transcript_id "MSTRG.90120.43"; exon_number "5";
chr19	StringTie	exon	48799675	48799838	1000	-	.	gene_id "MSTRG.90120"; transcript_id "MSTRG.90120.43"; exon_number "6";
chr19	StringTie	exon	48799981	48800100	1000	-	.	gene_id "MSTRG.90120"; transcript_id "MSTRG.90120.43"; exon_number "7";
chr19	StringTie	exon	48800187	48800297	1000	-	.	gene_id "MSTRG.90120"; transcript_id "MSTRG.90120.43"; exon_number "8";
chr19	StringTie	exon	48806517	48806717	1000	-	.	gene_id "MSTRG.90120"; transcript_id "MSTRG.90120.43"; exon_number "9";
chr19	StringTie	exon	48807000	48813348	1000	-	.	gene_id "MSTRG.90120"; transcript_id "MSTRG.90120.43"; exon_number "10";
chr19	StringTie	exon	48813456	48813552	1000	-	.	gene_id "MSTRG.90120"; transcript_id "MSTRG.90120.43"; exon_number "11";
chr19	StringTie	exon	48813663	48813730	1000	-	.	gene_id "MSTRG.90120"; transcript_id "MSTRG.90120.43"; exon_number "12";
chr19	StringTie	exon	48815037	48815141	1000	-	.	gene_id "MSTRG.90120"; transcript_id "MSTRG.90120.43"; exon_number "13";
chr19	StringTie	exon	48832666	48832732	1000	-	.	gene_id "MSTRG.90120"; transcript_id "MSTRG.90120.43"; exon_number "14";
chr19	StringTie	exon	48834276	48834358	1000	-	.	gene_id "MSTRG.90120"; transcript_id "MSTRG.90120.43"; exon_number "15";
chr19	StringTie	exon	48835805	48835843	1000	-	.	gene_id "MSTRG.90120"; transcript_id "MSTRG.90120.43"; exon_number "16";
chr19	StringTie	exon	48836324	48837551	1000	-	.	gene_id "MSTRG.90120"; transcript_id "MSTRG.90120.43"; exon_number "17";
chr19	StringTie	exon	48838017	48838129	1000	-	.	gene_id "MSTRG.90120"; transcript_id "MSTRG.90120.43"; exon_number "18";
chr19	StringTie	exon	48841149	48841310	1000	-	.	gene_id "MSTRG.90120"; transcript_id "MSTRG.90120.43"; exon_number "19";
chr19	StringTie	exon	48845370	48845446	1000	-	.	gene_id "MSTRG.90120"; transcript_id "MSTRG.90120.43"; exon_number "20";
chr19	StringTie	exon	48845517	48845616	1000	-	.	gene_id "MSTRG.90120"; transcript_id "MSTRG.90120.43"; exon_number "21";
chr19	StringTie	exon	48847900	48848040	1000	-	.	gene_id "MSTRG.90120"; transcript_id "MSTRG.90120.43"; exon_number "22";
chr19	StringTie	exon	48852228	48852323	1000	-	.	gene_id "MSTRG.90120"; transcript_id "MSTRG.90120.43"; exon_number "23";
chr19	StringTie	exon	48853682	48853831	1000	-	.	gene_id "MSTRG.90120"; transcript_id "MSTRG.90120.43"; exon_number "24";
chr19	StringTie	exon	48854007	48854087	1000	-	.	gene_id "MSTRG.90120"; transcript_id "MSTRG.90120.43"; exon_number "25";
chr19	StringTie	exon	48854217	48854264	1000	-	.	gene_id "MSTRG.90120"; transcript_id "MSTRG.90120.43"; exon_number "26";
chr19	StringTie	exon	48857422	48857496	1000	-	.	gene_id "MSTRG.90120"; transcript_id "MSTRG.90120.43"; exon_number "27";
chr19	StringTie	exon	48858860	48859139	1000	-	.	gene_id "MSTRG.90120"; transcript_id "MSTRG.90120.43"; exon_number "28";
chr19	StringTie	exon	48859469	48859684	1000	-	.	gene_id "MSTRG.90120"; transcript_id "MSTRG.90120.43"; exon_number "29";
chr19	StringTie	exon	48860350	48860459	1000	-	.	gene_id "MSTRG.90120"; transcript_id "MSTRG.90120.43"; exon_number "30";
chr19	StringTie	exon	48861401	48861501	1000	-	.	gene_id "MSTRG.90120"; transcript_id "MSTRG.90120.43"; exon_number "31";
chr19	StringTie	exon	48861620	48861692	1000	-	.	gene_id "MSTRG.90120"; transcript_id "MSTRG.90120.43"; exon_number "32";
chr19	StringTie	exon	48865503	48865610	1000	-	.	gene_id "MSTRG.90120"; transcript_id "MSTRG.90120.43"; exon_number "33";
chr19	StringTie	exon	48867537	48867626	1000	-	.	gene_id "MSTRG.90120"; transcript_id "MSTRG.90120.43"; exon_number "34";
chr19	StringTie	exon	48868083	48869099	1000	-	.	gene_id "MSTRG.90120"; transcript_id "MSTRG.90120.43"; exon_number "35";
chr19	StringTie	transcript	48837092	48868653	1000	-	.	gene_id "MSTRG.90120"; transcript_id "MSTRG.90120.430";
chr19	StringTie	exon	48837092	48837551	1000	-	.	gene_id "MSTRG.90120"; transcript_id "MSTRG.90120.430"; exon_number "1";
chr19	StringTie	exon	48838017	48838129	1000	-	.	gene_id "MSTRG.90120"; transcript_id "MSTRG.90120.430"; exon_number "2";
chr19	StringTie	exon	48841149	48841310	1000	-	.	gene_id "MSTRG.90120"; transcript_id "MSTRG.90120.430"; exon_number "3";
chr19	StringTie	exon	48845370	48845446	1000	-	.	gene_id "MSTRG.90120"; transcript_id "MSTRG.90120.430"; exon_number "4";
chr19	StringTie	exon	48845517	48845616	1000	-	.	gene_id "MSTRG.90120"; transcript_id "MSTRG.90120.430"; exon_number "5";
chr19	StringTie	exon	48847900	48848040	1000	-	.	gene_id "MSTRG.90120"; transcript_id "MSTRG.90120.430"; exon_number "6";
chr19	StringTie	exon	48852228	48852326	1000	-	.	gene_id "MSTRG.90120"; transcript_id "MSTRG.90120.430"; exon_number "7";
chr19	StringTie	exon	48853682	48853831	1000	-	.	gene_id "MSTRG.90120"; transcript_id "MSTRG.90120.430"; exon_number "8";
chr19	StringTie	exon	48854007	48854108	1000	-	.	gene_id "MSTRG.90120"; transcript_id "MSTRG.90120.430"; exon_number "9";
chr19	StringTie	exon	48854217	48854264	1000	-	.	gene_id "MSTRG.90120"; transcript_id "MSTRG.90120.430"; exon_number "10";
chr19	StringTie	exon	48858860	48859139	1000	-	.	gene_id "MSTRG.90120"; transcript_id "MSTRG.90120.430"; exon_number "11";
chr19	StringTie	exon	48859469	48859684	1000	-	.	gene_id "MSTRG.90120"; transcript_id "MSTRG.90120.430"; exon_number "12";
chr19	StringTie	exon	48860350	48860459	1000	-	.	gene_id "MSTRG.90120"; transcript_id "MSTRG.90120.430"; exon_number "13";
chr19	StringTie	exon	48861401	48861501	1000	-	.	gene_id "MSTRG.90120"; transcript_id "MSTRG.90120.430"; exon_number "14";
chr19	StringTie	exon	48861620	48861692	1000	-	.	gene_id "MSTRG.90120"; transcript_id "MSTRG.90120.430"; exon_number "15";
chr19	StringTie	exon	48865503	48865610	1000	-	.	gene_id "MSTRG.90120"; transcript_id "MSTRG.90120.430"; exon_number "16";
chr19	StringTie	exon	48867537	48867626	1000	-	.	gene_id "MSTRG.90120"; transcript_id "MSTRG.90120.430"; exon_number "17";
chr19	StringTie	exon	48868083	48868653	1000	-	.	gene_id "MSTRG.90120"; transcript_id "MSTRG.90120.430"; exon_number "18";
chr19	StringTie	transcript	48837092	48867626	1000	-	.	gene_id "MSTRG.90120"; transcript_id "MSTRG.90120.431";
chr19	StringTie	exon	48837092	48837551	1000	-	.	gene_id "MSTRG.90120"; transcript_id "MSTRG.90120.431"; exon_number "1";
chr19	StringTie	exon	48838017	48838129	1000	-	.	gene_id "MSTRG.90120"; transcript_id "MSTRG.90120.431"; exon_number "2";
chr19	StringTie	exon	48839205	48839263	1000	-	.	gene_id "MSTRG.90120"; transcript_id "MSTRG.90120.431"; exon_number "3";
chr19	StringTie	exon	48841149	48841310	1000	-	.	gene_id "MSTRG.90120"; transcript_id "MSTRG.90120.431"; exon_number "4";
chr19	StringTie	exon	48844503	48844650	1000	-	.	gene_id "MSTRG.90120"; transcript_id "MSTRG.90120.431"; exon_number "5";
chr19	StringTie	exon	48845370	48845446	1000	-	.	gene_id "MSTRG.90120"; transcript_id "MSTRG.90120.431"; exon_number "6";
chr19	StringTie	exon	48845517	48845616	1000	-	.	gene_id "MSTRG.90120"; transcript_id "MSTRG.90120.431"; exon_number "7";
chr19	StringTie	exon	48847900	48848040	1000	-	.	gene_id "MSTRG.90120"; transcript_id "MSTRG.90120.431"; exon_number "8";
chr19	StringTie	exon	48852228	48852323	1000	-	.	gene_id "MSTRG.90120"; transcript_id "MSTRG.90120.431"; exon_number "9";
chr19	StringTie	exon	48853682	48853831	1000	-	.	gene_id "MSTRG.90120"; transcript_id "MSTRG.90120.431"; exon_number "10";
chr19	StringTie	exon	48854007	48854087	1000	-	.	gene_id "MSTRG.90120"; transcript_id "MSTRG.90120.431"; exon_number "11";
chr19	StringTie	exon	48854217	48854264	1000	-	.	gene_id "MSTRG.90120"; transcript_id "MSTRG.90120.431"; exon_number "12";
chr19	StringTie	exon	48858860	48859139	1000	-	.	gene_id "MSTRG.90120"; transcript_id "MSTRG.90120.431"; exon_number "13";
chr19	StringTie	exon	48859469	48859684	1000	-	.	gene_id "MSTRG.90120"; transcript_id "MSTRG.90120.431"; exon_number "14";
chr19	StringTie	exon	48860350	48860459	1000	-	.	gene_id "MSTRG.90120"; transcript_id "MSTRG.90120.431"; exon_number "15";
chr19	StringTie	exon	48861401	48861501	1000	-	.	gene_id "MSTRG.90120"; transcript_id "MSTRG.90120.431"; exon_number "16";
chr19	StringTie	exon	48861620	48861692	1000	-	.	gene_id "MSTRG.90120"; transcript_id "MSTRG.90120.431"; exon_number "17";
chr19	StringTie	exon	48865503	48865610	1000	-	.	gene_id "MSTRG.90120"; transcript_id "MSTRG.90120.431"; exon_number "18";
chr19	StringTie	exon	48867537	48867626	1000	-	.	gene_id "MSTRG.90120"; transcript_id "MSTRG.90120.431"; exon_number "19";
chr19	StringTie	transcript	48837092	48868652	1000	-	.	gene_id "MSTRG.90120"; transcript_id "MSTRG.90120.432";
chr19	StringTie	exon	48837092	48837551	1000	-	.	gene_id "MSTRG.90120"; transcript_id "MSTRG.90120.432"; exon_number "1";
chr19	StringTie	exon	48838017	48838129	1000	-	.	gene_id "MSTRG.90120"; transcript_id "MSTRG.90120.432"; exon_number "2";
chr19	StringTie	exon	48841149	48841310	1000	-	.	gene_id "MSTRG.90120"; transcript_id "MSTRG.90120.432"; exon_number "3";
chr19	StringTie	exon	48844503	48844618	1000	-	.	gene_id "MSTRG.90120"; transcript_id "MSTRG.90120.432"; exon_number "4";
chr19	StringTie	exon	48845370	48845446	1000	-	.	gene_id "MSTRG.90120"; transcript_id "MSTRG.90120.432"; exon_number "5";
chr19	StringTie	exon	48845517	48845616	1000	-	.	gene_id "MSTRG.90120"; transcript_id "MSTRG.90120.432"; exon_number "6";
chr19	StringTie	exon	48847900	48848040	1000	-	.	gene_id "MSTRG.90120"; transcript_id "MSTRG.90120.432"; exon_number "7";
chr19	StringTie	exon	48852228	48852326	1000	-	.	gene_id "MSTRG.90120"; transcript_id "MSTRG.90120.432"; exon_number "8";
chr19	StringTie	exon	48853682	48853831	1000	-	.	gene_id "MSTRG.90120"; transcript_id "MSTRG.90120.432"; exon_number "9";
chr19	StringTie	exon	48854007	48854087	1000	-	.	gene_id "MSTRG.90120"; transcript_id "MSTRG.90120.432"; exon_number "10";
chr19	StringTie	exon	48854217	48854264	1000	-	.	gene_id "MSTRG.90120"; transcript_id "MSTRG.90120.432"; exon_number "11";
chr19	StringTie	exon	48858860	48859139	1000	-	.	gene_id "MSTRG.90120"; transcript_id "MSTRG.90120.432"; exon_number "12";
chr19	StringTie	exon	48859469	48859684	1000	-	.	gene_id "MSTRG.90120"; transcript_id "MSTRG.90120.432"; exon_number "13";
chr19	StringTie	exon	48860350	48860459	1000	-	.	gene_id "MSTRG.90120"; transcript_id "MSTRG.90120.432"; exon_number "14";
chr19	StringTie	exon	48861401	48861514	1000	-	.	gene_id "MSTRG.90120"; transcript_id "MSTRG.90120.432"; exon_number "15";
chr19	StringTie	exon	48861620	48861692	1000	-	.	gene_id "MSTRG.90120"; transcript_id "MSTRG.90120.432"; exon_number "16";
chr19	StringTie	exon	48865503	48865610	1000	-	.	gene_id "MSTRG.90120"; transcript_id "MSTRG.90120.432"; exon_number "17";
chr19	StringTie	exon	48867537	48867626	1000	-	.	gene_id "MSTRG.90120"; transcript_id "MSTRG.90120.432"; exon_number "18";
chr19	StringTie	exon	48868083	48868652	1000	-	.	gene_id "MSTRG.90120"; transcript_id "MSTRG.90120.432"; exon_number "19";
chr19	StringTie	transcript	48837092	48868626	1000	-	.	gene_id "MSTRG.90120"; transcript_id "MSTRG.90120.433";
chr19	StringTie	exon	48837092	48837551	1000	-	.	gene_id "MSTRG.90120"; transcript_id "MSTRG.90120.433"; exon_number "1";
chr19	StringTie	exon	48838017	48838129	1000	-	.	gene_id "MSTRG.90120"; transcript_id "MSTRG.90120.433"; exon_number "2";
chr19	StringTie	exon	48841149	48841310	1000	-	.	gene_id "MSTRG.90120"; transcript_id "MSTRG.90120.433"; exon_number "3";
chr19	StringTie	exon	48845370	48845446	1000	-	.	gene_id "MSTRG.90120"; transcript_id "MSTRG.90120.433"; exon_number "4";
chr19	StringTie	exon	48845517	48845616	1000	-	.	gene_id "MSTRG.90120"; transcript_id "MSTRG.90120.433"; exon_number "5";
chr19	StringTie	exon	48845755	48845846	1000	-	.	gene_id "MSTRG.90120"; transcript_id "MSTRG.90120.433"; exon_number "6";
chr19	StringTie	exon	48847900	48848040	1000	-	.	gene_id "MSTRG.90120"; transcript_id "MSTRG.90120.433"; exon_number "7";
chr19	StringTie	exon	48852228	48852326	1000	-	.	gene_id "MSTRG.90120"; transcript_id "MSTRG.90120.433"; exon_number "8";
chr19	StringTie	exon	48853682	48853831	1000	-	.	gene_id "MSTRG.90120"; transcript_id "MSTRG.90120.433"; exon_number "9";
chr19	StringTie	exon	48854007	48854087	1000	-	.	gene_id "MSTRG.90120"; transcript_id "MSTRG.90120.433"; exon_number "10";
chr19	StringTie	exon	48854217	48854264	1000	-	.	gene_id "MSTRG.90120"; transcript_id "MSTRG.90120.433"; exon_number "11";
chr19	StringTie	exon	48857422	48857496	1000	-	.	gene_id "MSTRG.90120"; transcript_id "MSTRG.90120.433"; exon_number "12";
chr19	StringTie	exon	48858848	48859139	1000	-	.	gene_id "MSTRG.90120"; transcript_id "MSTRG.90120.433"; exon_number "13";
chr19	StringTie	exon	48859469	48859684	1000	-	.	gene_id "MSTRG.90120"; transcript_id "MSTRG.90120.433"; exon_number "14";
chr19	StringTie	exon	48860350	48860459	1000	-	.	gene_id "MSTRG.90120"; transcript_id "MSTRG.90120.433"; exon_number "15";
chr19	StringTie	exon	48861401	48861514	1000	-	.	gene_id "MSTRG.90120"; transcript_id "MSTRG.90120.433"; exon_number "16";
chr19	StringTie	exon	48861620	48861692	1000	-	.	gene_id "MSTRG.90120"; transcript_id "MSTRG.90120.433"; exon_number "17";
chr19	StringTie	exon	48867537	48867626	1000	-	.	gene_id "MSTRG.90120"; transcript_id "MSTRG.90120.433"; exon_number "18";
chr19	StringTie	exon	48868083	48868626	1000	-	.	gene_id "MSTRG.90120"; transcript_id "MSTRG.90120.433"; exon_number "19";
chr19	StringTie	transcript	48837092	48868641	1000	-	.	gene_id "MSTRG.90120"; transcript_id "MSTRG.90120.434";
chr19	StringTie	exon	48837092	48837551	1000	-	.	gene_id "MSTRG.90120"; transcript_id "MSTRG.90120.434"; exon_number "1";
chr19	StringTie	exon	48838017	48838129	1000	-	.	gene_id "MSTRG.90120"; transcript_id "MSTRG.90120.434"; exon_number "2";
chr19	StringTie	exon	48839205	48839263	1000	-	.	gene_id "MSTRG.90120"; transcript_id "MSTRG.90120.434"; exon_number "3";
chr19	StringTie	exon	48841149	48841310	1000	-	.	gene_id "MSTRG.90120"; transcript_id "MSTRG.90120.434"; exon_number "4";
chr19	StringTie	exon	48845370	48845446	1000	-	.	gene_id "MSTRG.90120"; transcript_id "MSTRG.90120.434"; exon_number "5";
chr19	StringTie	exon	48845517	48845616	1000	-	.	gene_id "MSTRG.90120"; transcript_id "MSTRG.90120.434"; exon_number "6";
chr19	StringTie	exon	48847900	48848040	1000	-	.	gene_id "MSTRG.90120"; transcript_id "MSTRG.90120.434"; exon_number "7";
chr19	StringTie	exon	48852228	48852323	1000	-	.	gene_id "MSTRG.90120"; transcript_id "MSTRG.90120.434"; exon_number "8";
chr19	StringTie	exon	48853682	48853831	1000	-	.	gene_id "MSTRG.90120"; transcript_id "MSTRG.90120.434"; exon_number "9";
chr19	StringTie	exon	48854007	48854087	1000	-	.	gene_id "MSTRG.90120"; transcript_id "MSTRG.90120.434"; exon_number "10";
chr19	StringTie	exon	48854217	48854264	1000	-	.	gene_id "MSTRG.90120"; transcript_id "MSTRG.90120.434"; exon_number "11";
chr19	StringTie	exon	48858860	48859339	1000	-	.	gene_id "MSTRG.90120"; transcript_id "MSTRG.90120.434"; exon_number "12";
chr19	StringTie	exon	48859469	48859684	1000	-	.	gene_id "MSTRG.90120"; transcript_id "MSTRG.90120.434"; exon_number "13";
chr19	StringTie	exon	48860350	48860459	1000	-	.	gene_id "MSTRG.90120"; transcript_id "MSTRG.90120.434"; exon_number "14";
chr19	StringTie	exon	48861401	48861497	1000	-	.	gene_id "MSTRG.90120"; transcript_id "MSTRG.90120.434"; exon_number "15";
chr19	StringTie	exon	48861620	48861692	1000	-	.	gene_id "MSTRG.90120"; transcript_id "MSTRG.90120.434"; exon_number "16";
chr19	StringTie	exon	48865503	48865610	1000	-	.	gene_id "MSTRG.90120"; transcript_id "MSTRG.90120.434"; exon_number "17";
chr19	StringTie	exon	48867537	48867626	1000	-	.	gene_id "MSTRG.90120"; transcript_id "MSTRG.90120.434"; exon_number "18";
chr19	StringTie	exon	48868083	48868641	1000	-	.	gene_id "MSTRG.90120"; transcript_id "MSTRG.90120.434"; exon_number "19";
chr19	StringTie	transcript	48837092	48868661	1000	-	.	gene_id "MSTRG.90120"; transcript_id "MSTRG.90120.435";
chr19	StringTie	exon	48837092	48837551	1000	-	.	gene_id "MSTRG.90120"; transcript_id "MSTRG.90120.435"; exon_number "1";
chr19	StringTie	exon	48838017	48838129	1000	-	.	gene_id "MSTRG.90120"; transcript_id "MSTRG.90120.435"; exon_number "2";
chr19	StringTie	exon	48841149	48841310	1000	-	.	gene_id "MSTRG.90120"; transcript_id "MSTRG.90120.435"; exon_number "3";
chr19	StringTie	exon	48845370	48845446	1000	-	.	gene_id "MSTRG.90120"; transcript_id "MSTRG.90120.435"; exon_number "4";
chr19	StringTie	exon	48845517	48845616	1000	-	.	gene_id "MSTRG.90120"; transcript_id "MSTRG.90120.435"; exon_number "5";
chr19	StringTie	exon	48847900	48848040	1000	-	.	gene_id "MSTRG.90120"; transcript_id "MSTRG.90120.435"; exon_number "6";
chr19	StringTie	exon	48852228	48852323	1000	-	.	gene_id "MSTRG.90120"; transcript_id "MSTRG.90120.435"; exon_number "7";
chr19	StringTie	exon	48853682	48853831	1000	-	.	gene_id "MSTRG.90120"; transcript_id "MSTRG.90120.435"; exon_number "8";
chr19	StringTie	exon	48854007	48854087	1000	-	.	gene_id "MSTRG.90120"; transcript_id "MSTRG.90120.435"; exon_number "9";
chr19	StringTie	exon	48854217	48854264	1000	-	.	gene_id "MSTRG.90120"; transcript_id "MSTRG.90120.435"; exon_number "10";
chr19	StringTie	exon	48857422	48857496	1000	-	.	gene_id "MSTRG.90120"; transcript_id "MSTRG.90120.435"; exon_number "11";
chr19	StringTie	exon	48858860	48859139	1000	-	.	gene_id "MSTRG.90120"; transcript_id "MSTRG.90120.435"; exon_number "12";
chr19	StringTie	exon	48859469	48859684	1000	-	.	gene_id "MSTRG.90120"; transcript_id "MSTRG.90120.435"; exon_number "13";
chr19	StringTie	exon	48860350	48860455	1000	-	.	gene_id "MSTRG.90120"; transcript_id "MSTRG.90120.435"; exon_number "14";
chr19	StringTie	exon	48861401	48861501	1000	-	.	gene_id "MSTRG.90120"; transcript_id "MSTRG.90120.435"; exon_number "15";
chr19	StringTie	exon	48861620	48861687	1000	-	.	gene_id "MSTRG.90120"; transcript_id "MSTRG.90120.435"; exon_number "16";
chr19	StringTie	exon	48865503	48865610	1000	-	.	gene_id "MSTRG.90120"; transcript_id "MSTRG.90120.435"; exon_number "17";
chr19	StringTie	exon	48867537	48867597	1000	-	.	gene_id "MSTRG.90120"; transcript_id "MSTRG.90120.435"; exon_number "18";
chr19	StringTie	exon	48868083	48868661	1000	-	.	gene_id "MSTRG.90120"; transcript_id "MSTRG.90120.435"; exon_number "19";
chr19	StringTie	transcript	48837092	48868649	1000	-	.	gene_id "MSTRG.90120"; transcript_id "MSTRG.90120.436";
chr19	StringTie	exon	48837092	48837551	1000	-	.	gene_id "MSTRG.90120"; transcript_id "MSTRG.90120.436"; exon_number "1";
chr19	StringTie	exon	48838017	48838129	1000	-	.	gene_id "MSTRG.90120"; transcript_id "MSTRG.90120.436"; exon_number "2";
chr19	StringTie	exon	48841149	48841310	1000	-	.	gene_id "MSTRG.90120"; transcript_id "MSTRG.90120.436"; exon_number "3";
chr19	StringTie	exon	48845370	48845446	1000	-	.	gene_id "MSTRG.90120"; transcript_id "MSTRG.90120.436"; exon_number "4";
chr19	StringTie	exon	48845517	48845616	1000	-	.	gene_id "MSTRG.90120"; transcript_id "MSTRG.90120.436"; exon_number "5";
chr19	StringTie	exon	48847900	48848040	1000	-	.	gene_id "MSTRG.90120"; transcript_id "MSTRG.90120.436"; exon_number "6";
chr19	StringTie	exon	48852228	48852326	1000	-	.	gene_id "MSTRG.90120"; transcript_id "MSTRG.90120.436"; exon_number "7";
chr19	StringTie	exon	48853682	48853831	1000	-	.	gene_id "MSTRG.90120"; transcript_id "MSTRG.90120.436"; exon_number "8";
chr19	StringTie	exon	48854007	48854087	1000	-	.	gene_id "MSTRG.90120"; transcript_id "MSTRG.90120.436"; exon_number "9";
chr19	StringTie	exon	48854217	48854264	1000	-	.	gene_id "MSTRG.90120"; transcript_id "MSTRG.90120.436"; exon_number "10";
chr19	StringTie	exon	48857422	48857496	1000	-	.	gene_id "MSTRG.90120"; transcript_id "MSTRG.90120.436"; exon_number "11";
chr19	StringTie	exon	48858848	48859139	1000	-	.	gene_id "MSTRG.90120"; transcript_id "MSTRG.90120.436"; exon_number "12";
chr19	StringTie	exon	48859469	48859684	1000	-	.	gene_id "MSTRG.90120"; transcript_id "MSTRG.90120.436"; exon_number "13";
chr19	StringTie	exon	48860350	48860459	1000	-	.	gene_id "MSTRG.90120"; transcript_id "MSTRG.90120.436"; exon_number "14";
chr19	StringTie	exon	48861401	48861497	1000	-	.	gene_id "MSTRG.90120"; transcript_id "MSTRG.90120.436"; exon_number "15";
chr19	StringTie	exon	48861620	48861692	1000	-	.	gene_id "MSTRG.90120"; transcript_id "MSTRG.90120.436"; exon_number "16";
chr19	StringTie	exon	48865498	48865610	1000	-	.	gene_id "MSTRG.90120"; transcript_id "MSTRG.90120.436"; exon_number "17";
chr19	StringTie	exon	48867537	48867626	1000	-	.	gene_id "MSTRG.90120"; transcript_id "MSTRG.90120.436"; exon_number "18";
chr19	StringTie	exon	48868083	48868649	1000	-	.	gene_id "MSTRG.90120"; transcript_id "MSTRG.90120.436"; exon_number "19";
chr19	StringTie	transcript	48837092	48868657	1000	-	.	gene_id "MSTRG.90120"; transcript_id "MSTRG.90120.437";
chr19	StringTie	exon	48837092	48837551	1000	-	.	gene_id "MSTRG.90120"; transcript_id "MSTRG.90120.437"; exon_number "1";
chr19	StringTie	exon	48838017	48838129	1000	-	.	gene_id "MSTRG.90120"; transcript_id "MSTRG.90120.437"; exon_number "2";
chr19	StringTie	exon	48841149	48841310	1000	-	.	gene_id "MSTRG.90120"; transcript_id "MSTRG.90120.437"; exon_number "3";
chr19	StringTie	exon	48845370	48845446	1000	-	.	gene_id "MSTRG.90120"; transcript_id "MSTRG.90120.437"; exon_number "4";
chr19	StringTie	exon	48845517	48845616	1000	-	.	gene_id "MSTRG.90120"; transcript_id "MSTRG.90120.437"; exon_number "5";
chr19	StringTie	exon	48847900	48848035	1000	-	.	gene_id "MSTRG.90120"; transcript_id "MSTRG.90120.437"; exon_number "6";
chr19	StringTie	exon	48852228	48852323	1000	-	.	gene_id "MSTRG.90120"; transcript_id "MSTRG.90120.437"; exon_number "7";
chr19	StringTie	exon	48853682	48853831	1000	-	.	gene_id "MSTRG.90120"; transcript_id "MSTRG.90120.437"; exon_number "8";
chr19	StringTie	exon	48854007	48854087	1000	-	.	gene_id "MSTRG.90120"; transcript_id "MSTRG.90120.437"; exon_number "9";
chr19	StringTie	exon	48854217	48854264	1000	-	.	gene_id "MSTRG.90120"; transcript_id "MSTRG.90120.437"; exon_number "10";
chr19	StringTie	exon	48857422	48857496	1000	-	.	gene_id "MSTRG.90120"; transcript_id "MSTRG.90120.437"; exon_number "11";
chr19	StringTie	exon	48858848	48859139	1000	-	.	gene_id "MSTRG.90120"; transcript_id "MSTRG.90120.437"; exon_number "12";
chr19	StringTie	exon	48859469	48859684	1000	-	.	gene_id "MSTRG.90120"; transcript_id "MSTRG.90120.437"; exon_number "13";
chr19	StringTie	exon	48860350	48860459	1000	-	.	gene_id "MSTRG.90120"; transcript_id "MSTRG.90120.437"; exon_number "14";
chr19	StringTie	exon	48861401	48861501	1000	-	.	gene_id "MSTRG.90120"; transcript_id "MSTRG.90120.437"; exon_number "15";
chr19	StringTie	exon	48861620	48861687	1000	-	.	gene_id "MSTRG.90120"; transcript_id "MSTRG.90120.437"; exon_number "16";
chr19	StringTie	exon	48865503	48865607	1000	-	.	gene_id "MSTRG.90120"; transcript_id "MSTRG.90120.437"; exon_number "17";
chr19	StringTie	exon	48867537	48867626	1000	-	.	gene_id "MSTRG.90120"; transcript_id "MSTRG.90120.437"; exon_number "18";
chr19	StringTie	exon	48868083	48868657	1000	-	.	gene_id "MSTRG.90120"; transcript_id "MSTRG.90120.437"; exon_number "19";
chr19	StringTie	transcript	48837092	48868643	1000	-	.	gene_id "MSTRG.90120"; transcript_id "MSTRG.90120.438";
chr19	StringTie	exon	48837092	48837551	1000	-	.	gene_id "MSTRG.90120"; transcript_id "MSTRG.90120.438"; exon_number "1";
chr19	StringTie	exon	48838017	48838129	1000	-	.	gene_id "MSTRG.90120"; transcript_id "MSTRG.90120.438"; exon_number "2";
chr19	StringTie	exon	48841149	48841310	1000	-	.	gene_id "MSTRG.90120"; transcript_id "MSTRG.90120.438"; exon_number "3";
chr19	StringTie	exon	48845370	48845446	1000	-	.	gene_id "MSTRG.90120"; transcript_id "MSTRG.90120.438"; exon_number "4";
chr19	StringTie	exon	48845517	48845616	1000	-	.	gene_id "MSTRG.90120"; transcript_id "MSTRG.90120.438"; exon_number "5";
chr19	StringTie	exon	48847900	48848040	1000	-	.	gene_id "MSTRG.90120"; transcript_id "MSTRG.90120.438"; exon_number "6";
chr19	StringTie	exon	48852228	48852323	1000	-	.	gene_id "MSTRG.90120"; transcript_id "MSTRG.90120.438"; exon_number "7";
chr19	StringTie	exon	48853682	48853831	1000	-	.	gene_id "MSTRG.90120"; transcript_id "MSTRG.90120.438"; exon_number "8";
chr19	StringTie	exon	48854007	48854087	1000	-	.	gene_id "MSTRG.90120"; transcript_id "MSTRG.90120.438"; exon_number "9";
chr19	StringTie	exon	48854217	48854264	1000	-	.	gene_id "MSTRG.90120"; transcript_id "MSTRG.90120.438"; exon_number "10";
chr19	StringTie	exon	48857422	48857496	1000	-	.	gene_id "MSTRG.90120"; transcript_id "MSTRG.90120.438"; exon_number "11";
chr19	StringTie	exon	48858860	48859139	1000	-	.	gene_id "MSTRG.90120"; transcript_id "MSTRG.90120.438"; exon_number "12";
chr19	StringTie	exon	48859469	48859684	1000	-	.	gene_id "MSTRG.90120"; transcript_id "MSTRG.90120.438"; exon_number "13";
chr19	StringTie	exon	48860350	48860459	1000	-	.	gene_id "MSTRG.90120"; transcript_id "MSTRG.90120.438"; exon_number "14";
chr19	StringTie	exon	48861401	48861497	1000	-	.	gene_id "MSTRG.90120"; transcript_id "MSTRG.90120.438"; exon_number "15";
chr19	StringTie	exon	48861620	48861687	1000	-	.	gene_id "MSTRG.90120"; transcript_id "MSTRG.90120.438"; exon_number "16";
chr19	StringTie	exon	48865503	48865607	1000	-	.	gene_id "MSTRG.90120"; transcript_id "MSTRG.90120.438"; exon_number "17";
chr19	StringTie	exon	48867537	48867626	1000	-	.	gene_id "MSTRG.90120"; transcript_id "MSTRG.90120.438"; exon_number "18";
chr19	StringTie	exon	48868083	48868643	1000	-	.	gene_id "MSTRG.90120"; transcript_id "MSTRG.90120.438"; exon_number "19";
chr19	StringTie	transcript	48837092	48868625	1000	-	.	gene_id "MSTRG.90120"; transcript_id "MSTRG.90120.439";
chr19	StringTie	exon	48837092	48837551	1000	-	.	gene_id "MSTRG.90120"; transcript_id "MSTRG.90120.439"; exon_number "1";
chr19	StringTie	exon	48838017	48838129	1000	-	.	gene_id "MSTRG.90120"; transcript_id "MSTRG.90120.439"; exon_number "2";
chr19	StringTie	exon	48841149	48841310	1000	-	.	gene_id "MSTRG.90120"; transcript_id "MSTRG.90120.439"; exon_number "3";
chr19	StringTie	exon	48845370	48845446	1000	-	.	gene_id "MSTRG.90120"; transcript_id "MSTRG.90120.439"; exon_number "4";
chr19	StringTie	exon	48845517	48845616	1000	-	.	gene_id "MSTRG.90120"; transcript_id "MSTRG.90120.439"; exon_number "5";
chr19	StringTie	exon	48847900	48848040	1000	-	.	gene_id "MSTRG.90120"; transcript_id "MSTRG.90120.439"; exon_number "6";
chr19	StringTie	exon	48852228	48852323	1000	-	.	gene_id "MSTRG.90120"; transcript_id "MSTRG.90120.439"; exon_number "7";
chr19	StringTie	exon	48853682	48853831	1000	-	.	gene_id "MSTRG.90120"; transcript_id "MSTRG.90120.439"; exon_number "8";
chr19	StringTie	exon	48854007	48854087	1000	-	.	gene_id "MSTRG.90120"; transcript_id "MSTRG.90120.439"; exon_number "9";
chr19	StringTie	exon	48854217	48854264	1000	-	.	gene_id "MSTRG.90120"; transcript_id "MSTRG.90120.439"; exon_number "10";
chr19	StringTie	exon	48857422	48857496	1000	-	.	gene_id "MSTRG.90120"; transcript_id "MSTRG.90120.439"; exon_number "11";
chr19	StringTie	exon	48858860	48859139	1000	-	.	gene_id "MSTRG.90120"; transcript_id "MSTRG.90120.439"; exon_number "12";
chr19	StringTie	exon	48859469	48859684	1000	-	.	gene_id "MSTRG.90120"; transcript_id "MSTRG.90120.439"; exon_number "13";
chr19	StringTie	exon	48860350	48860455	1000	-	.	gene_id "MSTRG.90120"; transcript_id "MSTRG.90120.439"; exon_number "14";
chr19	StringTie	exon	48861401	48861497	1000	-	.	gene_id "MSTRG.90120"; transcript_id "MSTRG.90120.439"; exon_number "15";
chr19	StringTie	exon	48861620	48861687	1000	-	.	gene_id "MSTRG.90120"; transcript_id "MSTRG.90120.439"; exon_number "16";
chr19	StringTie	exon	48865503	48865607	1000	-	.	gene_id "MSTRG.90120"; transcript_id "MSTRG.90120.439"; exon_number "17";
chr19	StringTie	exon	48867537	48867626	1000	-	.	gene_id "MSTRG.90120"; transcript_id "MSTRG.90120.439"; exon_number "18";
chr19	StringTie	exon	48868083	48868625	1000	-	.	gene_id "MSTRG.90120"; transcript_id "MSTRG.90120.439"; exon_number "19";
chr19	StringTie	transcript	48794981	48869642	1000	-	.	gene_id "MSTRG.90120"; transcript_id "MSTRG.90120.44";
chr19	StringTie	exon	48794981	48795464	1000	-	.	gene_id "MSTRG.90120"; transcript_id "MSTRG.90120.44"; exon_number "1";
chr19	StringTie	exon	48796428	48796502	1000	-	.	gene_id "MSTRG.90120"; transcript_id "MSTRG.90120.44"; exon_number "2";
chr19	StringTie	exon	48796578	48796718	1000	-	.	gene_id "MSTRG.90120"; transcript_id "MSTRG.90120.44"; exon_number "3";
chr19	StringTie	exon	48796937	48797022	1000	-	.	gene_id "MSTRG.90120"; transcript_id "MSTRG.90120.44"; exon_number "4";
chr19	StringTie	exon	48797191	48797333	1000	-	.	gene_id "MSTRG.90120"; transcript_id "MSTRG.90120.44"; exon_number "5";
chr19	StringTie	exon	48799675	48799838	1000	-	.	gene_id "MSTRG.90120"; transcript_id "MSTRG.90120.44"; exon_number "6";
chr19	StringTie	exon	48799981	48800100	1000	-	.	gene_id "MSTRG.90120"; transcript_id "MSTRG.90120.44"; exon_number "7";
chr19	StringTie	exon	48800187	48800297	1000	-	.	gene_id "MSTRG.90120"; transcript_id "MSTRG.90120.44"; exon_number "8";
chr19	StringTie	exon	48806517	48806717	1000	-	.	gene_id "MSTRG.90120"; transcript_id "MSTRG.90120.44"; exon_number "9";
chr19	StringTie	exon	48807000	48807074	1000	-	.	gene_id "MSTRG.90120"; transcript_id "MSTRG.90120.44"; exon_number "10";
chr19	StringTie	exon	48810984	48811177	1000	-	.	gene_id "MSTRG.90120"; transcript_id "MSTRG.90120.44"; exon_number "11";
chr19	StringTie	exon	48811275	48811329	1000	-	.	gene_id "MSTRG.90120"; transcript_id "MSTRG.90120.44"; exon_number "12";
chr19	StringTie	exon	48813233	48813348	1000	-	.	gene_id "MSTRG.90120"; transcript_id "MSTRG.90120.44"; exon_number "13";
chr19	StringTie	exon	48813456	48813552	1000	-	.	gene_id "MSTRG.90120"; transcript_id "MSTRG.90120.44"; exon_number "14";
chr19	StringTie	exon	48813663	48813730	1000	-	.	gene_id "MSTRG.90120"; transcript_id "MSTRG.90120.44"; exon_number "15";
chr19	StringTie	exon	48815037	48815141	1000	-	.	gene_id "MSTRG.90120"; transcript_id "MSTRG.90120.44"; exon_number "16";
chr19	StringTie	exon	48832666	48832732	1000	-	.	gene_id "MSTRG.90120"; transcript_id "MSTRG.90120.44"; exon_number "17";
chr19	StringTie	exon	48834276	48834358	1000	-	.	gene_id "MSTRG.90120"; transcript_id "MSTRG.90120.44"; exon_number "18";
chr19	StringTie	exon	48835805	48835843	1000	-	.	gene_id "MSTRG.90120"; transcript_id "MSTRG.90120.44"; exon_number "19";
chr19	StringTie	exon	48836324	48837551	1000	-	.	gene_id "MSTRG.90120"; transcript_id "MSTRG.90120.44"; exon_number "20";
chr19	StringTie	exon	48838017	48838129	1000	-	.	gene_id "MSTRG.90120"; transcript_id "MSTRG.90120.44"; exon_number "21";
chr19	StringTie	exon	48841149	48841310	1000	-	.	gene_id "MSTRG.90120"; transcript_id "MSTRG.90120.44"; exon_number "22";
chr19	StringTie	exon	48845370	48845446	1000	-	.	gene_id "MSTRG.90120"; transcript_id "MSTRG.90120.44"; exon_number "23";
chr19	StringTie	exon	48845517	48845616	1000	-	.	gene_id "MSTRG.90120"; transcript_id "MSTRG.90120.44"; exon_number "24";
chr19	StringTie	exon	48847900	48848040	1000	-	.	gene_id "MSTRG.90120"; transcript_id "MSTRG.90120.44"; exon_number "25";
chr19	StringTie	exon	48852228	48852326	1000	-	.	gene_id "MSTRG.90120"; transcript_id "MSTRG.90120.44"; exon_number "26";
chr19	StringTie	exon	48853682	48853831	1000	-	.	gene_id "MSTRG.90120"; transcript_id "MSTRG.90120.44"; exon_number "27";
chr19	StringTie	exon	48854007	48854087	1000	-	.	gene_id "MSTRG.90120"; transcript_id "MSTRG.90120.44"; exon_number "28";
chr19	StringTie	exon	48854217	48854264	1000	-	.	gene_id "MSTRG.90120"; transcript_id "MSTRG.90120.44"; exon_number "29";
chr19	StringTie	exon	48857422	48857496	1000	-	.	gene_id "MSTRG.90120"; transcript_id "MSTRG.90120.44"; exon_number "30";
chr19	StringTie	exon	48858860	48859139	1000	-	.	gene_id "MSTRG.90120"; transcript_id "MSTRG.90120.44"; exon_number "31";
chr19	StringTie	exon	48859469	48859684	1000	-	.	gene_id "MSTRG.90120"; transcript_id "MSTRG.90120.44"; exon_number "32";
chr19	StringTie	exon	48860350	48860459	1000	-	.	gene_id "MSTRG.90120"; transcript_id "MSTRG.90120.44"; exon_number "33";
chr19	StringTie	exon	48861401	48861497	1000	-	.	gene_id "MSTRG.90120"; transcript_id "MSTRG.90120.44"; exon_number "34";
chr19	StringTie	exon	48861620	48861692	1000	-	.	gene_id "MSTRG.90120"; transcript_id "MSTRG.90120.44"; exon_number "35";
chr19	StringTie	exon	48865503	48865610	1000	-	.	gene_id "MSTRG.90120"; transcript_id "MSTRG.90120.44"; exon_number "36";
chr19	StringTie	exon	48867537	48867626	1000	-	.	gene_id "MSTRG.90120"; transcript_id "MSTRG.90120.44"; exon_number "37";
chr19	StringTie	exon	48868083	48869642	1000	-	.	gene_id "MSTRG.90120"; transcript_id "MSTRG.90120.44"; exon_number "38";
chr19	StringTie	transcript	48837092	48868645	1000	-	.	gene_id "MSTRG.90120"; transcript_id "MSTRG.90120.440";
chr19	StringTie	exon	48837092	48837551	1000	-	.	gene_id "MSTRG.90120"; transcript_id "MSTRG.90120.440"; exon_number "1";
chr19	StringTie	exon	48838017	48838129	1000	-	.	gene_id "MSTRG.90120"; transcript_id "MSTRG.90120.440"; exon_number "2";
chr19	StringTie	exon	48841149	48841310	1000	-	.	gene_id "MSTRG.90120"; transcript_id "MSTRG.90120.440"; exon_number "3";
chr19	StringTie	exon	48845370	48845446	1000	-	.	gene_id "MSTRG.90120"; transcript_id "MSTRG.90120.440"; exon_number "4";
chr19	StringTie	exon	48845517	48845616	1000	-	.	gene_id "MSTRG.90120"; transcript_id "MSTRG.90120.440"; exon_number "5";
chr19	StringTie	exon	48847900	48848040	1000	-	.	gene_id "MSTRG.90120"; transcript_id "MSTRG.90120.440"; exon_number "6";
chr19	StringTie	exon	48852228	48852326	1000	-	.	gene_id "MSTRG.90120"; transcript_id "MSTRG.90120.440"; exon_number "7";
chr19	StringTie	exon	48853682	48853831	1000	-	.	gene_id "MSTRG.90120"; transcript_id "MSTRG.90120.440"; exon_number "8";
chr19	StringTie	exon	48854007	48854087	1000	-	.	gene_id "MSTRG.90120"; transcript_id "MSTRG.90120.440"; exon_number "9";
chr19	StringTie	exon	48854217	48854264	1000	-	.	gene_id "MSTRG.90120"; transcript_id "MSTRG.90120.440"; exon_number "10";
chr19	StringTie	exon	48857422	48857496	1000	-	.	gene_id "MSTRG.90120"; transcript_id "MSTRG.90120.440"; exon_number "11";
chr19	StringTie	exon	48858860	48859139	1000	-	.	gene_id "MSTRG.90120"; transcript_id "MSTRG.90120.440"; exon_number "12";
chr19	StringTie	exon	48859469	48859684	1000	-	.	gene_id "MSTRG.90120"; transcript_id "MSTRG.90120.440"; exon_number "13";
chr19	StringTie	exon	48860350	48860455	1000	-	.	gene_id "MSTRG.90120"; transcript_id "MSTRG.90120.440"; exon_number "14";
chr19	StringTie	exon	48861401	48861497	1000	-	.	gene_id "MSTRG.90120"; transcript_id "MSTRG.90120.440"; exon_number "15";
chr19	StringTie	exon	48861620	48861687	1000	-	.	gene_id "MSTRG.90120"; transcript_id "MSTRG.90120.440"; exon_number "16";
chr19	StringTie	exon	48865503	48865607	1000	-	.	gene_id "MSTRG.90120"; transcript_id "MSTRG.90120.440"; exon_number "17";
chr19	StringTie	exon	48867537	48867626	1000	-	.	gene_id "MSTRG.90120"; transcript_id "MSTRG.90120.440"; exon_number "18";
chr19	StringTie	exon	48868083	48868645	1000	-	.	gene_id "MSTRG.90120"; transcript_id "MSTRG.90120.440"; exon_number "19";
chr19	StringTie	transcript	48837092	48868642	1000	-	.	gene_id "MSTRG.90120"; transcript_id "MSTRG.90120.441";
chr19	StringTie	exon	48837092	48837551	1000	-	.	gene_id "MSTRG.90120"; transcript_id "MSTRG.90120.441"; exon_number "1";
chr19	StringTie	exon	48838017	48838129	1000	-	.	gene_id "MSTRG.90120"; transcript_id "MSTRG.90120.441"; exon_number "2";
chr19	StringTie	exon	48841149	48841310	1000	-	.	gene_id "MSTRG.90120"; transcript_id "MSTRG.90120.441"; exon_number "3";
chr19	StringTie	exon	48845370	48845446	1000	-	.	gene_id "MSTRG.90120"; transcript_id "MSTRG.90120.441"; exon_number "4";
chr19	StringTie	exon	48845517	48845616	1000	-	.	gene_id "MSTRG.90120"; transcript_id "MSTRG.90120.441"; exon_number "5";
chr19	StringTie	exon	48847900	48848035	1000	-	.	gene_id "MSTRG.90120"; transcript_id "MSTRG.90120.441"; exon_number "6";
chr19	StringTie	exon	48852228	48852326	1000	-	.	gene_id "MSTRG.90120"; transcript_id "MSTRG.90120.441"; exon_number "7";
chr19	StringTie	exon	48853682	48853831	1000	-	.	gene_id "MSTRG.90120"; transcript_id "MSTRG.90120.441"; exon_number "8";
chr19	StringTie	exon	48854007	48854087	1000	-	.	gene_id "MSTRG.90120"; transcript_id "MSTRG.90120.441"; exon_number "9";
chr19	StringTie	exon	48854217	48854264	1000	-	.	gene_id "MSTRG.90120"; transcript_id "MSTRG.90120.441"; exon_number "10";
chr19	StringTie	exon	48857422	48857496	1000	-	.	gene_id "MSTRG.90120"; transcript_id "MSTRG.90120.441"; exon_number "11";
chr19	StringTie	exon	48858860	48859139	1000	-	.	gene_id "MSTRG.90120"; transcript_id "MSTRG.90120.441"; exon_number "12";
chr19	StringTie	exon	48859469	48859684	1000	-	.	gene_id "MSTRG.90120"; transcript_id "MSTRG.90120.441"; exon_number "13";
chr19	StringTie	exon	48860350	48860459	1000	-	.	gene_id "MSTRG.90120"; transcript_id "MSTRG.90120.441"; exon_number "14";
chr19	StringTie	exon	48861401	48861501	1000	-	.	gene_id "MSTRG.90120"; transcript_id "MSTRG.90120.441"; exon_number "15";
chr19	StringTie	exon	48861620	48861687	1000	-	.	gene_id "MSTRG.90120"; transcript_id "MSTRG.90120.441"; exon_number "16";
chr19	StringTie	exon	48865503	48865610	1000	-	.	gene_id "MSTRG.90120"; transcript_id "MSTRG.90120.441"; exon_number "17";
chr19	StringTie	exon	48867537	48867626	1000	-	.	gene_id "MSTRG.90120"; transcript_id "MSTRG.90120.441"; exon_number "18";
chr19	StringTie	exon	48868083	48868642	1000	-	.	gene_id "MSTRG.90120"; transcript_id "MSTRG.90120.441"; exon_number "19";
chr19	StringTie	transcript	48837092	48868639	1000	-	.	gene_id "MSTRG.90120"; transcript_id "MSTRG.90120.442";
chr19	StringTie	exon	48837092	48837551	1000	-	.	gene_id "MSTRG.90120"; transcript_id "MSTRG.90120.442"; exon_number "1";
chr19	StringTie	exon	48838017	48838129	1000	-	.	gene_id "MSTRG.90120"; transcript_id "MSTRG.90120.442"; exon_number "2";
chr19	StringTie	exon	48841149	48841310	1000	-	.	gene_id "MSTRG.90120"; transcript_id "MSTRG.90120.442"; exon_number "3";
chr19	StringTie	exon	48844503	48844653	1000	-	.	gene_id "MSTRG.90120"; transcript_id "MSTRG.90120.442"; exon_number "4";
chr19	StringTie	exon	48845370	48845446	1000	-	.	gene_id "MSTRG.90120"; transcript_id "MSTRG.90120.442"; exon_number "5";
chr19	StringTie	exon	48845517	48845616	1000	-	.	gene_id "MSTRG.90120"; transcript_id "MSTRG.90120.442"; exon_number "6";
chr19	StringTie	exon	48847900	48848040	1000	-	.	gene_id "MSTRG.90120"; transcript_id "MSTRG.90120.442"; exon_number "7";
chr19	StringTie	exon	48852228	48852323	1000	-	.	gene_id "MSTRG.90120"; transcript_id "MSTRG.90120.442"; exon_number "8";
chr19	StringTie	exon	48853682	48853831	1000	-	.	gene_id "MSTRG.90120"; transcript_id "MSTRG.90120.442"; exon_number "9";
chr19	StringTie	exon	48854007	48854087	1000	-	.	gene_id "MSTRG.90120"; transcript_id "MSTRG.90120.442"; exon_number "10";
chr19	StringTie	exon	48854217	48854264	1000	-	.	gene_id "MSTRG.90120"; transcript_id "MSTRG.90120.442"; exon_number "11";
chr19	StringTie	exon	48858860	48859139	1000	-	.	gene_id "MSTRG.90120"; transcript_id "MSTRG.90120.442"; exon_number "12";
chr19	StringTie	exon	48859469	48859684	1000	-	.	gene_id "MSTRG.90120"; transcript_id "MSTRG.90120.442"; exon_number "13";
chr19	StringTie	exon	48860350	48860455	1000	-	.	gene_id "MSTRG.90120"; transcript_id "MSTRG.90120.442"; exon_number "14";
chr19	StringTie	exon	48861401	48861501	1000	-	.	gene_id "MSTRG.90120"; transcript_id "MSTRG.90120.442"; exon_number "15";
chr19	StringTie	exon	48861620	48861687	1000	-	.	gene_id "MSTRG.90120"; transcript_id "MSTRG.90120.442"; exon_number "16";
chr19	StringTie	exon	48865503	48865610	1000	-	.	gene_id "MSTRG.90120"; transcript_id "MSTRG.90120.442"; exon_number "17";
chr19	StringTie	exon	48867537	48867626	1000	-	.	gene_id "MSTRG.90120"; transcript_id "MSTRG.90120.442"; exon_number "18";
chr19	StringTie	exon	48868083	48868639	1000	-	.	gene_id "MSTRG.90120"; transcript_id "MSTRG.90120.442"; exon_number "19";
chr19	StringTie	transcript	48837092	48868643	1000	-	.	gene_id "MSTRG.90120"; transcript_id "MSTRG.90120.443";
chr19	StringTie	exon	48837092	48837551	1000	-	.	gene_id "MSTRG.90120"; transcript_id "MSTRG.90120.443"; exon_number "1";
chr19	StringTie	exon	48838017	48838129	1000	-	.	gene_id "MSTRG.90120"; transcript_id "MSTRG.90120.443"; exon_number "2";
chr19	StringTie	exon	48841149	48841310	1000	-	.	gene_id "MSTRG.90120"; transcript_id "MSTRG.90120.443"; exon_number "3";
chr19	StringTie	exon	48845370	48845446	1000	-	.	gene_id "MSTRG.90120"; transcript_id "MSTRG.90120.443"; exon_number "4";
chr19	StringTie	exon	48845517	48845616	1000	-	.	gene_id "MSTRG.90120"; transcript_id "MSTRG.90120.443"; exon_number "5";
chr19	StringTie	exon	48847900	48848040	1000	-	.	gene_id "MSTRG.90120"; transcript_id "MSTRG.90120.443"; exon_number "6";
chr19	StringTie	exon	48852228	48852326	1000	-	.	gene_id "MSTRG.90120"; transcript_id "MSTRG.90120.443"; exon_number "7";
chr19	StringTie	exon	48853682	48853831	1000	-	.	gene_id "MSTRG.90120"; transcript_id "MSTRG.90120.443"; exon_number "8";
chr19	StringTie	exon	48854007	48854087	1000	-	.	gene_id "MSTRG.90120"; transcript_id "MSTRG.90120.443"; exon_number "9";
chr19	StringTie	exon	48854217	48854264	1000	-	.	gene_id "MSTRG.90120"; transcript_id "MSTRG.90120.443"; exon_number "10";
chr19	StringTie	exon	48857422	48857496	1000	-	.	gene_id "MSTRG.90120"; transcript_id "MSTRG.90120.443"; exon_number "11";
chr19	StringTie	exon	48858860	48859139	1000	-	.	gene_id "MSTRG.90120"; transcript_id "MSTRG.90120.443"; exon_number "12";
chr19	StringTie	exon	48859469	48859684	1000	-	.	gene_id "MSTRG.90120"; transcript_id "MSTRG.90120.443"; exon_number "13";
chr19	StringTie	exon	48860350	48860455	1000	-	.	gene_id "MSTRG.90120"; transcript_id "MSTRG.90120.443"; exon_number "14";
chr19	StringTie	exon	48861401	48861501	1000	-	.	gene_id "MSTRG.90120"; transcript_id "MSTRG.90120.443"; exon_number "15";
chr19	StringTie	exon	48861620	48861692	1000	-	.	gene_id "MSTRG.90120"; transcript_id "MSTRG.90120.443"; exon_number "16";
chr19	StringTie	exon	48865503	48865607	1000	-	.	gene_id "MSTRG.90120"; transcript_id "MSTRG.90120.443"; exon_number "17";
chr19	StringTie	exon	48867537	48867626	1000	-	.	gene_id "MSTRG.90120"; transcript_id "MSTRG.90120.443"; exon_number "18";
chr19	StringTie	exon	48868083	48868643	1000	-	.	gene_id "MSTRG.90120"; transcript_id "MSTRG.90120.443"; exon_number "19";
chr19	StringTie	transcript	48837092	48868643	1000	-	.	gene_id "MSTRG.90120"; transcript_id "MSTRG.90120.444";
chr19	StringTie	exon	48837092	48837551	1000	-	.	gene_id "MSTRG.90120"; transcript_id "MSTRG.90120.444"; exon_number "1";
chr19	StringTie	exon	48838017	48838129	1000	-	.	gene_id "MSTRG.90120"; transcript_id "MSTRG.90120.444"; exon_number "2";
chr19	StringTie	exon	48841149	48841310	1000	-	.	gene_id "MSTRG.90120"; transcript_id "MSTRG.90120.444"; exon_number "3";
chr19	StringTie	exon	48845370	48845446	1000	-	.	gene_id "MSTRG.90120"; transcript_id "MSTRG.90120.444"; exon_number "4";
chr19	StringTie	exon	48845517	48845616	1000	-	.	gene_id "MSTRG.90120"; transcript_id "MSTRG.90120.444"; exon_number "5";
chr19	StringTie	exon	48847900	48848035	1000	-	.	gene_id "MSTRG.90120"; transcript_id "MSTRG.90120.444"; exon_number "6";
chr19	StringTie	exon	48852228	48852326	1000	-	.	gene_id "MSTRG.90120"; transcript_id "MSTRG.90120.444"; exon_number "7";
chr19	StringTie	exon	48853682	48853831	1000	-	.	gene_id "MSTRG.90120"; transcript_id "MSTRG.90120.444"; exon_number "8";
chr19	StringTie	exon	48854007	48854087	1000	-	.	gene_id "MSTRG.90120"; transcript_id "MSTRG.90120.444"; exon_number "9";
chr19	StringTie	exon	48854217	48854264	1000	-	.	gene_id "MSTRG.90120"; transcript_id "MSTRG.90120.444"; exon_number "10";
chr19	StringTie	exon	48857422	48857496	1000	-	.	gene_id "MSTRG.90120"; transcript_id "MSTRG.90120.444"; exon_number "11";
chr19	StringTie	exon	48858860	48859139	1000	-	.	gene_id "MSTRG.90120"; transcript_id "MSTRG.90120.444"; exon_number "12";
chr19	StringTie	exon	48859469	48859684	1000	-	.	gene_id "MSTRG.90120"; transcript_id "MSTRG.90120.444"; exon_number "13";
chr19	StringTie	exon	48860350	48860455	1000	-	.	gene_id "MSTRG.90120"; transcript_id "MSTRG.90120.444"; exon_number "14";
chr19	StringTie	exon	48861401	48861497	1000	-	.	gene_id "MSTRG.90120"; transcript_id "MSTRG.90120.444"; exon_number "15";
chr19	StringTie	exon	48861620	48861687	1000	-	.	gene_id "MSTRG.90120"; transcript_id "MSTRG.90120.444"; exon_number "16";
chr19	StringTie	exon	48865503	48865610	1000	-	.	gene_id "MSTRG.90120"; transcript_id "MSTRG.90120.444"; exon_number "17";
chr19	StringTie	exon	48867537	48867626	1000	-	.	gene_id "MSTRG.90120"; transcript_id "MSTRG.90120.444"; exon_number "18";
chr19	StringTie	exon	48868083	48868643	1000	-	.	gene_id "MSTRG.90120"; transcript_id "MSTRG.90120.444"; exon_number "19";
chr19	StringTie	transcript	48837092	48868602	1000	-	.	gene_id "MSTRG.90120"; transcript_id "MSTRG.90120.445";
chr19	StringTie	exon	48837092	48837551	1000	-	.	gene_id "MSTRG.90120"; transcript_id "MSTRG.90120.445"; exon_number "1";
chr19	StringTie	exon	48838017	48838129	1000	-	.	gene_id "MSTRG.90120"; transcript_id "MSTRG.90120.445"; exon_number "2";
chr19	StringTie	exon	48841149	48841310	1000	-	.	gene_id "MSTRG.90120"; transcript_id "MSTRG.90120.445"; exon_number "3";
chr19	StringTie	exon	48844503	48844650	1000	-	.	gene_id "MSTRG.90120"; transcript_id "MSTRG.90120.445"; exon_number "4";
chr19	StringTie	exon	48845370	48845446	1000	-	.	gene_id "MSTRG.90120"; transcript_id "MSTRG.90120.445"; exon_number "5";
chr19	StringTie	exon	48845517	48845616	1000	-	.	gene_id "MSTRG.90120"; transcript_id "MSTRG.90120.445"; exon_number "6";
chr19	StringTie	exon	48847900	48848040	1000	-	.	gene_id "MSTRG.90120"; transcript_id "MSTRG.90120.445"; exon_number "7";
chr19	StringTie	exon	48852228	48852326	1000	-	.	gene_id "MSTRG.90120"; transcript_id "MSTRG.90120.445"; exon_number "8";
chr19	StringTie	exon	48853682	48853831	1000	-	.	gene_id "MSTRG.90120"; transcript_id "MSTRG.90120.445"; exon_number "9";
chr19	StringTie	exon	48854007	48854087	1000	-	.	gene_id "MSTRG.90120"; transcript_id "MSTRG.90120.445"; exon_number "10";
chr19	StringTie	exon	48854217	48854264	1000	-	.	gene_id "MSTRG.90120"; transcript_id "MSTRG.90120.445"; exon_number "11";
chr19	StringTie	exon	48858860	48859139	1000	-	.	gene_id "MSTRG.90120"; transcript_id "MSTRG.90120.445"; exon_number "12";
chr19	StringTie	exon	48859469	48859684	1000	-	.	gene_id "MSTRG.90120"; transcript_id "MSTRG.90120.445"; exon_number "13";
chr19	StringTie	exon	48860350	48860459	1000	-	.	gene_id "MSTRG.90120"; transcript_id "MSTRG.90120.445"; exon_number "14";
chr19	StringTie	exon	48861401	48861501	1000	-	.	gene_id "MSTRG.90120"; transcript_id "MSTRG.90120.445"; exon_number "15";
chr19	StringTie	exon	48861620	48861692	1000	-	.	gene_id "MSTRG.90120"; transcript_id "MSTRG.90120.445"; exon_number "16";
chr19	StringTie	exon	48865503	48865610	1000	-	.	gene_id "MSTRG.90120"; transcript_id "MSTRG.90120.445"; exon_number "17";
chr19	StringTie	exon	48867537	48867626	1000	-	.	gene_id "MSTRG.90120"; transcript_id "MSTRG.90120.445"; exon_number "18";
chr19	StringTie	exon	48868083	48868602	1000	-	.	gene_id "MSTRG.90120"; transcript_id "MSTRG.90120.445"; exon_number "19";
chr19	StringTie	transcript	48837092	48868641	1000	-	.	gene_id "MSTRG.90120"; transcript_id "MSTRG.90120.446";
chr19	StringTie	exon	48837092	48837551	1000	-	.	gene_id "MSTRG.90120"; transcript_id "MSTRG.90120.446"; exon_number "1";
chr19	StringTie	exon	48838017	48838129	1000	-	.	gene_id "MSTRG.90120"; transcript_id "MSTRG.90120.446"; exon_number "2";
chr19	StringTie	exon	48841149	48841310	1000	-	.	gene_id "MSTRG.90120"; transcript_id "MSTRG.90120.446"; exon_number "3";
chr19	StringTie	exon	48845370	48845446	1000	-	.	gene_id "MSTRG.90120"; transcript_id "MSTRG.90120.446"; exon_number "4";
chr19	StringTie	exon	48845517	48845614	1000	-	.	gene_id "MSTRG.90120"; transcript_id "MSTRG.90120.446"; exon_number "5";
chr19	StringTie	exon	48847900	48848040	1000	-	.	gene_id "MSTRG.90120"; transcript_id "MSTRG.90120.446"; exon_number "6";
chr19	StringTie	exon	48852228	48852326	1000	-	.	gene_id "MSTRG.90120"; transcript_id "MSTRG.90120.446"; exon_number "7";
chr19	StringTie	exon	48853682	48853831	1000	-	.	gene_id "MSTRG.90120"; transcript_id "MSTRG.90120.446"; exon_number "8";
chr19	StringTie	exon	48854007	48854087	1000	-	.	gene_id "MSTRG.90120"; transcript_id "MSTRG.90120.446"; exon_number "9";
chr19	StringTie	exon	48854217	48854264	1000	-	.	gene_id "MSTRG.90120"; transcript_id "MSTRG.90120.446"; exon_number "10";
chr19	StringTie	exon	48857422	48857496	1000	-	.	gene_id "MSTRG.90120"; transcript_id "MSTRG.90120.446"; exon_number "11";
chr19	StringTie	exon	48858860	48859139	1000	-	.	gene_id "MSTRG.90120"; transcript_id "MSTRG.90120.446"; exon_number "12";
chr19	StringTie	exon	48859469	48859684	1000	-	.	gene_id "MSTRG.90120"; transcript_id "MSTRG.90120.446"; exon_number "13";
chr19	StringTie	exon	48860350	48860459	1000	-	.	gene_id "MSTRG.90120"; transcript_id "MSTRG.90120.446"; exon_number "14";
chr19	StringTie	exon	48861401	48861501	1000	-	.	gene_id "MSTRG.90120"; transcript_id "MSTRG.90120.446"; exon_number "15";
chr19	StringTie	exon	48861620	48861692	1000	-	.	gene_id "MSTRG.90120"; transcript_id "MSTRG.90120.446"; exon_number "16";
chr19	StringTie	exon	48865503	48865610	1000	-	.	gene_id "MSTRG.90120"; transcript_id "MSTRG.90120.446"; exon_number "17";
chr19	StringTie	exon	48867537	48867626	1000	-	.	gene_id "MSTRG.90120"; transcript_id "MSTRG.90120.446"; exon_number "18";
chr19	StringTie	exon	48868083	48868641	1000	-	.	gene_id "MSTRG.90120"; transcript_id "MSTRG.90120.446"; exon_number "19";
chr19	StringTie	transcript	48837092	48868661	1000	-	.	gene_id "MSTRG.90120"; transcript_id "MSTRG.90120.447";
chr19	StringTie	exon	48837092	48837551	1000	-	.	gene_id "MSTRG.90120"; transcript_id "MSTRG.90120.447"; exon_number "1";
chr19	StringTie	exon	48838017	48838129	1000	-	.	gene_id "MSTRG.90120"; transcript_id "MSTRG.90120.447"; exon_number "2";
chr19	StringTie	exon	48841149	48841310	1000	-	.	gene_id "MSTRG.90120"; transcript_id "MSTRG.90120.447"; exon_number "3";
chr19	StringTie	exon	48845370	48845446	1000	-	.	gene_id "MSTRG.90120"; transcript_id "MSTRG.90120.447"; exon_number "4";
chr19	StringTie	exon	48845517	48845616	1000	-	.	gene_id "MSTRG.90120"; transcript_id "MSTRG.90120.447"; exon_number "5";
chr19	StringTie	exon	48847900	48848040	1000	-	.	gene_id "MSTRG.90120"; transcript_id "MSTRG.90120.447"; exon_number "6";
chr19	StringTie	exon	48852228	48852323	1000	-	.	gene_id "MSTRG.90120"; transcript_id "MSTRG.90120.447"; exon_number "7";
chr19	StringTie	exon	48853682	48853831	1000	-	.	gene_id "MSTRG.90120"; transcript_id "MSTRG.90120.447"; exon_number "8";
chr19	StringTie	exon	48854007	48854087	1000	-	.	gene_id "MSTRG.90120"; transcript_id "MSTRG.90120.447"; exon_number "9";
chr19	StringTie	exon	48854217	48854264	1000	-	.	gene_id "MSTRG.90120"; transcript_id "MSTRG.90120.447"; exon_number "10";
chr19	StringTie	exon	48857422	48857496	1000	-	.	gene_id "MSTRG.90120"; transcript_id "MSTRG.90120.447"; exon_number "11";
chr19	StringTie	exon	48858860	48859139	1000	-	.	gene_id "MSTRG.90120"; transcript_id "MSTRG.90120.447"; exon_number "12";
chr19	StringTie	exon	48859469	48859684	1000	-	.	gene_id "MSTRG.90120"; transcript_id "MSTRG.90120.447"; exon_number "13";
chr19	StringTie	exon	48860350	48860455	1000	-	.	gene_id "MSTRG.90120"; transcript_id "MSTRG.90120.447"; exon_number "14";
chr19	StringTie	exon	48861401	48861501	1000	-	.	gene_id "MSTRG.90120"; transcript_id "MSTRG.90120.447"; exon_number "15";
chr19	StringTie	exon	48861620	48861687	1000	-	.	gene_id "MSTRG.90120"; transcript_id "MSTRG.90120.447"; exon_number "16";
chr19	StringTie	exon	48865503	48865607	1000	-	.	gene_id "MSTRG.90120"; transcript_id "MSTRG.90120.447"; exon_number "17";
chr19	StringTie	exon	48867537	48867626	1000	-	.	gene_id "MSTRG.90120"; transcript_id "MSTRG.90120.447"; exon_number "18";
chr19	StringTie	exon	48868083	48868661	1000	-	.	gene_id "MSTRG.90120"; transcript_id "MSTRG.90120.447"; exon_number "19";
chr19	StringTie	transcript	48837092	48868712	1000	-	.	gene_id "MSTRG.90120"; transcript_id "MSTRG.90120.448";
chr19	StringTie	exon	48837092	48837551	1000	-	.	gene_id "MSTRG.90120"; transcript_id "MSTRG.90120.448"; exon_number "1";
chr19	StringTie	exon	48838017	48838129	1000	-	.	gene_id "MSTRG.90120"; transcript_id "MSTRG.90120.448"; exon_number "2";
chr19	StringTie	exon	48841149	48841310	1000	-	.	gene_id "MSTRG.90120"; transcript_id "MSTRG.90120.448"; exon_number "3";
chr19	StringTie	exon	48845370	48845446	1000	-	.	gene_id "MSTRG.90120"; transcript_id "MSTRG.90120.448"; exon_number "4";
chr19	StringTie	exon	48845517	48845616	1000	-	.	gene_id "MSTRG.90120"; transcript_id "MSTRG.90120.448"; exon_number "5";
chr19	StringTie	exon	48847900	48848040	1000	-	.	gene_id "MSTRG.90120"; transcript_id "MSTRG.90120.448"; exon_number "6";
chr19	StringTie	exon	48852228	48852323	1000	-	.	gene_id "MSTRG.90120"; transcript_id "MSTRG.90120.448"; exon_number "7";
chr19	StringTie	exon	48853682	48853831	1000	-	.	gene_id "MSTRG.90120"; transcript_id "MSTRG.90120.448"; exon_number "8";
chr19	StringTie	exon	48854007	48854087	1000	-	.	gene_id "MSTRG.90120"; transcript_id "MSTRG.90120.448"; exon_number "9";
chr19	StringTie	exon	48854217	48854264	1000	-	.	gene_id "MSTRG.90120"; transcript_id "MSTRG.90120.448"; exon_number "10";
chr19	StringTie	exon	48857422	48857496	1000	-	.	gene_id "MSTRG.90120"; transcript_id "MSTRG.90120.448"; exon_number "11";
chr19	StringTie	exon	48858860	48859139	1000	-	.	gene_id "MSTRG.90120"; transcript_id "MSTRG.90120.448"; exon_number "12";
chr19	StringTie	exon	48859469	48859684	1000	-	.	gene_id "MSTRG.90120"; transcript_id "MSTRG.90120.448"; exon_number "13";
chr19	StringTie	exon	48860350	48860459	1000	-	.	gene_id "MSTRG.90120"; transcript_id "MSTRG.90120.448"; exon_number "14";
chr19	StringTie	exon	48861401	48861501	1000	-	.	gene_id "MSTRG.90120"; transcript_id "MSTRG.90120.448"; exon_number "15";
chr19	StringTie	exon	48861620	48861687	1000	-	.	gene_id "MSTRG.90120"; transcript_id "MSTRG.90120.448"; exon_number "16";
chr19	StringTie	exon	48865503	48865607	1000	-	.	gene_id "MSTRG.90120"; transcript_id "MSTRG.90120.448"; exon_number "17";
chr19	StringTie	exon	48867537	48867626	1000	-	.	gene_id "MSTRG.90120"; transcript_id "MSTRG.90120.448"; exon_number "18";
chr19	StringTie	exon	48868083	48868712	1000	-	.	gene_id "MSTRG.90120"; transcript_id "MSTRG.90120.448"; exon_number "19";
chr19	StringTie	transcript	48837092	48868661	1000	-	.	gene_id "MSTRG.90120"; transcript_id "MSTRG.90120.449";
chr19	StringTie	exon	48837092	48837551	1000	-	.	gene_id "MSTRG.90120"; transcript_id "MSTRG.90120.449"; exon_number "1";
chr19	StringTie	exon	48838017	48838129	1000	-	.	gene_id "MSTRG.90120"; transcript_id "MSTRG.90120.449"; exon_number "2";
chr19	StringTie	exon	48841149	48841310	1000	-	.	gene_id "MSTRG.90120"; transcript_id "MSTRG.90120.449"; exon_number "3";
chr19	StringTie	exon	48844503	48844618	1000	-	.	gene_id "MSTRG.90120"; transcript_id "MSTRG.90120.449"; exon_number "4";
chr19	StringTie	exon	48845370	48845446	1000	-	.	gene_id "MSTRG.90120"; transcript_id "MSTRG.90120.449"; exon_number "5";
chr19	StringTie	exon	48845517	48845616	1000	-	.	gene_id "MSTRG.90120"; transcript_id "MSTRG.90120.449"; exon_number "6";
chr19	StringTie	exon	48847900	48848040	1000	-	.	gene_id "MSTRG.90120"; transcript_id "MSTRG.90120.449"; exon_number "7";
chr19	StringTie	exon	48852228	48852323	1000	-	.	gene_id "MSTRG.90120"; transcript_id "MSTRG.90120.449"; exon_number "8";
chr19	StringTie	exon	48853682	48853831	1000	-	.	gene_id "MSTRG.90120"; transcript_id "MSTRG.90120.449"; exon_number "9";
chr19	StringTie	exon	48854007	48854087	1000	-	.	gene_id "MSTRG.90120"; transcript_id "MSTRG.90120.449"; exon_number "10";
chr19	StringTie	exon	48854217	48854264	1000	-	.	gene_id "MSTRG.90120"; transcript_id "MSTRG.90120.449"; exon_number "11";
chr19	StringTie	exon	48857422	48857496	1000	-	.	gene_id "MSTRG.90120"; transcript_id "MSTRG.90120.449"; exon_number "12";
chr19	StringTie	exon	48858848	48859139	1000	-	.	gene_id "MSTRG.90120"; transcript_id "MSTRG.90120.449"; exon_number "13";
chr19	StringTie	exon	48859469	48859684	1000	-	.	gene_id "MSTRG.90120"; transcript_id "MSTRG.90120.449"; exon_number "14";
chr19	StringTie	exon	48860350	48860459	1000	-	.	gene_id "MSTRG.90120"; transcript_id "MSTRG.90120.449"; exon_number "15";
chr19	StringTie	exon	48861401	48861514	1000	-	.	gene_id "MSTRG.90120"; transcript_id "MSTRG.90120.449"; exon_number "16";
chr19	StringTie	exon	48861620	48861687	1000	-	.	gene_id "MSTRG.90120"; transcript_id "MSTRG.90120.449"; exon_number "17";
chr19	StringTie	exon	48865503	48865610	1000	-	.	gene_id "MSTRG.90120"; transcript_id "MSTRG.90120.449"; exon_number "18";
chr19	StringTie	exon	48867537	48867626	1000	-	.	gene_id "MSTRG.90120"; transcript_id "MSTRG.90120.449"; exon_number "19";
chr19	StringTie	exon	48868083	48868661	1000	-	.	gene_id "MSTRG.90120"; transcript_id "MSTRG.90120.449"; exon_number "20";
chr19	StringTie	transcript	48794983	48812447	1000	-	.	gene_id "MSTRG.90120"; transcript_id "MSTRG.90120.45";
chr19	StringTie	exon	48794983	48795464	1000	-	.	gene_id "MSTRG.90120"; transcript_id "MSTRG.90120.45"; exon_number "1";
chr19	StringTie	exon	48796428	48796502	1000	-	.	gene_id "MSTRG.90120"; transcript_id "MSTRG.90120.45"; exon_number "2";
chr19	StringTie	exon	48796578	48796718	1000	-	.	gene_id "MSTRG.90120"; transcript_id "MSTRG.90120.45"; exon_number "3";
chr19	StringTie	exon	48796937	48797022	1000	-	.	gene_id "MSTRG.90120"; transcript_id "MSTRG.90120.45"; exon_number "4";
chr19	StringTie	exon	48797191	48797333	1000	-	.	gene_id "MSTRG.90120"; transcript_id "MSTRG.90120.45"; exon_number "5";
chr19	StringTie	exon	48799675	48799838	1000	-	.	gene_id "MSTRG.90120"; transcript_id "MSTRG.90120.45"; exon_number "6";
chr19	StringTie	exon	48799981	48800100	1000	-	.	gene_id "MSTRG.90120"; transcript_id "MSTRG.90120.45"; exon_number "7";
chr19	StringTie	exon	48800187	48800297	1000	-	.	gene_id "MSTRG.90120"; transcript_id "MSTRG.90120.45"; exon_number "8";
chr19	StringTie	exon	48806517	48806717	1000	-	.	gene_id "MSTRG.90120"; transcript_id "MSTRG.90120.45"; exon_number "9";
chr19	StringTie	exon	48807000	48807074	1000	-	.	gene_id "MSTRG.90120"; transcript_id "MSTRG.90120.45"; exon_number "10";
chr19	StringTie	exon	48810984	48811177	1000	-	.	gene_id "MSTRG.90120"; transcript_id "MSTRG.90120.45"; exon_number "11";
chr19	StringTie	exon	48811275	48811326	1000	-	.	gene_id "MSTRG.90120"; transcript_id "MSTRG.90120.45"; exon_number "12";
chr19	StringTie	exon	48812308	48812447	1000	-	.	gene_id "MSTRG.90120"; transcript_id "MSTRG.90120.45"; exon_number "13";
chr19	StringTie	transcript	48837092	48868643	1000	-	.	gene_id "MSTRG.90120"; transcript_id "MSTRG.90120.450";
chr19	StringTie	exon	48837092	48837551	1000	-	.	gene_id "MSTRG.90120"; transcript_id "MSTRG.90120.450"; exon_number "1";
chr19	StringTie	exon	48838017	48838129	1000	-	.	gene_id "MSTRG.90120"; transcript_id "MSTRG.90120.450"; exon_number "2";
chr19	StringTie	exon	48839205	48839263	1000	-	.	gene_id "MSTRG.90120"; transcript_id "MSTRG.90120.450"; exon_number "3";
chr19	StringTie	exon	48841149	48841310	1000	-	.	gene_id "MSTRG.90120"; transcript_id "MSTRG.90120.450"; exon_number "4";
chr19	StringTie	exon	48844503	48844653	1000	-	.	gene_id "MSTRG.90120"; transcript_id "MSTRG.90120.450"; exon_number "5";
chr19	StringTie	exon	48845370	48845446	1000	-	.	gene_id "MSTRG.90120"; transcript_id "MSTRG.90120.450"; exon_number "6";
chr19	StringTie	exon	48845517	48845616	1000	-	.	gene_id "MSTRG.90120"; transcript_id "MSTRG.90120.450"; exon_number "7";
chr19	StringTie	exon	48847900	48848040	1000	-	.	gene_id "MSTRG.90120"; transcript_id "MSTRG.90120.450"; exon_number "8";
chr19	StringTie	exon	48852228	48852326	1000	-	.	gene_id "MSTRG.90120"; transcript_id "MSTRG.90120.450"; exon_number "9";
chr19	StringTie	exon	48853682	48853831	1000	-	.	gene_id "MSTRG.90120"; transcript_id "MSTRG.90120.450"; exon_number "10";
chr19	StringTie	exon	48854007	48854087	1000	-	.	gene_id "MSTRG.90120"; transcript_id "MSTRG.90120.450"; exon_number "11";
chr19	StringTie	exon	48854217	48854264	1000	-	.	gene_id "MSTRG.90120"; transcript_id "MSTRG.90120.450"; exon_number "12";
chr19	StringTie	exon	48858860	48859139	1000	-	.	gene_id "MSTRG.90120"; transcript_id "MSTRG.90120.450"; exon_number "13";
chr19	StringTie	exon	48859469	48859684	1000	-	.	gene_id "MSTRG.90120"; transcript_id "MSTRG.90120.450"; exon_number "14";
chr19	StringTie	exon	48860350	48860455	1000	-	.	gene_id "MSTRG.90120"; transcript_id "MSTRG.90120.450"; exon_number "15";
chr19	StringTie	exon	48861401	48861501	1000	-	.	gene_id "MSTRG.90120"; transcript_id "MSTRG.90120.450"; exon_number "16";
chr19	StringTie	exon	48861620	48861687	1000	-	.	gene_id "MSTRG.90120"; transcript_id "MSTRG.90120.450"; exon_number "17";
chr19	StringTie	exon	48865503	48865607	1000	-	.	gene_id "MSTRG.90120"; transcript_id "MSTRG.90120.450"; exon_number "18";
chr19	StringTie	exon	48867537	48867597	1000	-	.	gene_id "MSTRG.90120"; transcript_id "MSTRG.90120.450"; exon_number "19";
chr19	StringTie	exon	48868083	48868643	1000	-	.	gene_id "MSTRG.90120"; transcript_id "MSTRG.90120.450"; exon_number "20";
chr19	StringTie	transcript	48837092	48868619	1000	-	.	gene_id "MSTRG.90120"; transcript_id "MSTRG.90120.451";
chr19	StringTie	exon	48837092	48837551	1000	-	.	gene_id "MSTRG.90120"; transcript_id "MSTRG.90120.451"; exon_number "1";
chr19	StringTie	exon	48838017	48838129	1000	-	.	gene_id "MSTRG.90120"; transcript_id "MSTRG.90120.451"; exon_number "2";
chr19	StringTie	exon	48839205	48839263	1000	-	.	gene_id "MSTRG.90120"; transcript_id "MSTRG.90120.451"; exon_number "3";
chr19	StringTie	exon	48841149	48841310	1000	-	.	gene_id "MSTRG.90120"; transcript_id "MSTRG.90120.451"; exon_number "4";
chr19	StringTie	exon	48844503	48844618	1000	-	.	gene_id "MSTRG.90120"; transcript_id "MSTRG.90120.451"; exon_number "5";
chr19	StringTie	exon	48845370	48845446	1000	-	.	gene_id "MSTRG.90120"; transcript_id "MSTRG.90120.451"; exon_number "6";
chr19	StringTie	exon	48845517	48845616	1000	-	.	gene_id "MSTRG.90120"; transcript_id "MSTRG.90120.451"; exon_number "7";
chr19	StringTie	exon	48847900	48848040	1000	-	.	gene_id "MSTRG.90120"; transcript_id "MSTRG.90120.451"; exon_number "8";
chr19	StringTie	exon	48852228	48852326	1000	-	.	gene_id "MSTRG.90120"; transcript_id "MSTRG.90120.451"; exon_number "9";
chr19	StringTie	exon	48853682	48853831	1000	-	.	gene_id "MSTRG.90120"; transcript_id "MSTRG.90120.451"; exon_number "10";
chr19	StringTie	exon	48854007	48854087	1000	-	.	gene_id "MSTRG.90120"; transcript_id "MSTRG.90120.451"; exon_number "11";
chr19	StringTie	exon	48854217	48854264	1000	-	.	gene_id "MSTRG.90120"; transcript_id "MSTRG.90120.451"; exon_number "12";
chr19	StringTie	exon	48858860	48859139	1000	-	.	gene_id "MSTRG.90120"; transcript_id "MSTRG.90120.451"; exon_number "13";
chr19	StringTie	exon	48859469	48859684	1000	-	.	gene_id "MSTRG.90120"; transcript_id "MSTRG.90120.451"; exon_number "14";
chr19	StringTie	exon	48860350	48860459	1000	-	.	gene_id "MSTRG.90120"; transcript_id "MSTRG.90120.451"; exon_number "15";
chr19	StringTie	exon	48861401	48861497	1000	-	.	gene_id "MSTRG.90120"; transcript_id "MSTRG.90120.451"; exon_number "16";
chr19	StringTie	exon	48861620	48861687	1000	-	.	gene_id "MSTRG.90120"; transcript_id "MSTRG.90120.451"; exon_number "17";
chr19	StringTie	exon	48865503	48865610	1000	-	.	gene_id "MSTRG.90120"; transcript_id "MSTRG.90120.451"; exon_number "18";
chr19	StringTie	exon	48867537	48867626	1000	-	.	gene_id "MSTRG.90120"; transcript_id "MSTRG.90120.451"; exon_number "19";
chr19	StringTie	exon	48868083	48868619	1000	-	.	gene_id "MSTRG.90120"; transcript_id "MSTRG.90120.451"; exon_number "20";
chr19	StringTie	transcript	48837092	48868720	1000	-	.	gene_id "MSTRG.90120"; transcript_id "MSTRG.90120.452";
chr19	StringTie	exon	48837092	48837551	1000	-	.	gene_id "MSTRG.90120"; transcript_id "MSTRG.90120.452"; exon_number "1";
chr19	StringTie	exon	48838017	48838129	1000	-	.	gene_id "MSTRG.90120"; transcript_id "MSTRG.90120.452"; exon_number "2";
chr19	StringTie	exon	48841149	48841310	1000	-	.	gene_id "MSTRG.90120"; transcript_id "MSTRG.90120.452"; exon_number "3";
chr19	StringTie	exon	48844503	48844653	1000	-	.	gene_id "MSTRG.90120"; transcript_id "MSTRG.90120.452"; exon_number "4";
chr19	StringTie	exon	48845370	48845446	1000	-	.	gene_id "MSTRG.90120"; transcript_id "MSTRG.90120.452"; exon_number "5";
chr19	StringTie	exon	48845517	48845616	1000	-	.	gene_id "MSTRG.90120"; transcript_id "MSTRG.90120.452"; exon_number "6";
chr19	StringTie	exon	48847900	48848040	1000	-	.	gene_id "MSTRG.90120"; transcript_id "MSTRG.90120.452"; exon_number "7";
chr19	StringTie	exon	48852228	48852326	1000	-	.	gene_id "MSTRG.90120"; transcript_id "MSTRG.90120.452"; exon_number "8";
chr19	StringTie	exon	48853682	48853831	1000	-	.	gene_id "MSTRG.90120"; transcript_id "MSTRG.90120.452"; exon_number "9";
chr19	StringTie	exon	48854007	48854087	1000	-	.	gene_id "MSTRG.90120"; transcript_id "MSTRG.90120.452"; exon_number "10";
chr19	StringTie	exon	48854217	48854264	1000	-	.	gene_id "MSTRG.90120"; transcript_id "MSTRG.90120.452"; exon_number "11";
chr19	StringTie	exon	48857422	48857496	1000	-	.	gene_id "MSTRG.90120"; transcript_id "MSTRG.90120.452"; exon_number "12";
chr19	StringTie	exon	48858860	48859139	1000	-	.	gene_id "MSTRG.90120"; transcript_id "MSTRG.90120.452"; exon_number "13";
chr19	StringTie	exon	48859469	48859684	1000	-	.	gene_id "MSTRG.90120"; transcript_id "MSTRG.90120.452"; exon_number "14";
chr19	StringTie	exon	48860350	48860459	1000	-	.	gene_id "MSTRG.90120"; transcript_id "MSTRG.90120.452"; exon_number "15";
chr19	StringTie	exon	48861401	48861501	1000	-	.	gene_id "MSTRG.90120"; transcript_id "MSTRG.90120.452"; exon_number "16";
chr19	StringTie	exon	48861620	48861687	1000	-	.	gene_id "MSTRG.90120"; transcript_id "MSTRG.90120.452"; exon_number "17";
chr19	StringTie	exon	48865503	48865610	1000	-	.	gene_id "MSTRG.90120"; transcript_id "MSTRG.90120.452"; exon_number "18";
chr19	StringTie	exon	48867537	48867626	1000	-	.	gene_id "MSTRG.90120"; transcript_id "MSTRG.90120.452"; exon_number "19";
chr19	StringTie	exon	48868083	48868720	1000	-	.	gene_id "MSTRG.90120"; transcript_id "MSTRG.90120.452"; exon_number "20";
chr19	StringTie	transcript	48837092	48868642	1000	-	.	gene_id "MSTRG.90120"; transcript_id "MSTRG.90120.453";
chr19	StringTie	exon	48837092	48837551	1000	-	.	gene_id "MSTRG.90120"; transcript_id "MSTRG.90120.453"; exon_number "1";
chr19	StringTie	exon	48838017	48838129	1000	-	.	gene_id "MSTRG.90120"; transcript_id "MSTRG.90120.453"; exon_number "2";
chr19	StringTie	exon	48841149	48841310	1000	-	.	gene_id "MSTRG.90120"; transcript_id "MSTRG.90120.453"; exon_number "3";
chr19	StringTie	exon	48844503	48844653	1000	-	.	gene_id "MSTRG.90120"; transcript_id "MSTRG.90120.453"; exon_number "4";
chr19	StringTie	exon	48845370	48845446	1000	-	.	gene_id "MSTRG.90120"; transcript_id "MSTRG.90120.453"; exon_number "5";
chr19	StringTie	exon	48845517	48845616	1000	-	.	gene_id "MSTRG.90120"; transcript_id "MSTRG.90120.453"; exon_number "6";
chr19	StringTie	exon	48847900	48848040	1000	-	.	gene_id "MSTRG.90120"; transcript_id "MSTRG.90120.453"; exon_number "7";
chr19	StringTie	exon	48852228	48852323	1000	-	.	gene_id "MSTRG.90120"; transcript_id "MSTRG.90120.453"; exon_number "8";
chr19	StringTie	exon	48853682	48853831	1000	-	.	gene_id "MSTRG.90120"; transcript_id "MSTRG.90120.453"; exon_number "9";
chr19	StringTie	exon	48854007	48854087	1000	-	.	gene_id "MSTRG.90120"; transcript_id "MSTRG.90120.453"; exon_number "10";
chr19	StringTie	exon	48854217	48854264	1000	-	.	gene_id "MSTRG.90120"; transcript_id "MSTRG.90120.453"; exon_number "11";
chr19	StringTie	exon	48857422	48857496	1000	-	.	gene_id "MSTRG.90120"; transcript_id "MSTRG.90120.453"; exon_number "12";
chr19	StringTie	exon	48858860	48859139	1000	-	.	gene_id "MSTRG.90120"; transcript_id "MSTRG.90120.453"; exon_number "13";
chr19	StringTie	exon	48859469	48859684	1000	-	.	gene_id "MSTRG.90120"; transcript_id "MSTRG.90120.453"; exon_number "14";
chr19	StringTie	exon	48860350	48860459	1000	-	.	gene_id "MSTRG.90120"; transcript_id "MSTRG.90120.453"; exon_number "15";
chr19	StringTie	exon	48861401	48861501	1000	-	.	gene_id "MSTRG.90120"; transcript_id "MSTRG.90120.453"; exon_number "16";
chr19	StringTie	exon	48861620	48861687	1000	-	.	gene_id "MSTRG.90120"; transcript_id "MSTRG.90120.453"; exon_number "17";
chr19	StringTie	exon	48865503	48865610	1000	-	.	gene_id "MSTRG.90120"; transcript_id "MSTRG.90120.453"; exon_number "18";
chr19	StringTie	exon	48867537	48867626	1000	-	.	gene_id "MSTRG.90120"; transcript_id "MSTRG.90120.453"; exon_number "19";
chr19	StringTie	exon	48868083	48868642	1000	-	.	gene_id "MSTRG.90120"; transcript_id "MSTRG.90120.453"; exon_number "20";
chr19	StringTie	transcript	48837092	48868637	1000	-	.	gene_id "MSTRG.90120"; transcript_id "MSTRG.90120.454";
chr19	StringTie	exon	48837092	48837551	1000	-	.	gene_id "MSTRG.90120"; transcript_id "MSTRG.90120.454"; exon_number "1";
chr19	StringTie	exon	48838017	48838129	1000	-	.	gene_id "MSTRG.90120"; transcript_id "MSTRG.90120.454"; exon_number "2";
chr19	StringTie	exon	48839205	48839263	1000	-	.	gene_id "MSTRG.90120"; transcript_id "MSTRG.90120.454"; exon_number "3";
chr19	StringTie	exon	48841149	48841310	1000	-	.	gene_id "MSTRG.90120"; transcript_id "MSTRG.90120.454"; exon_number "4";
chr19	StringTie	exon	48844503	48844653	1000	-	.	gene_id "MSTRG.90120"; transcript_id "MSTRG.90120.454"; exon_number "5";
chr19	StringTie	exon	48845370	48845446	1000	-	.	gene_id "MSTRG.90120"; transcript_id "MSTRG.90120.454"; exon_number "6";
chr19	StringTie	exon	48845517	48845616	1000	-	.	gene_id "MSTRG.90120"; transcript_id "MSTRG.90120.454"; exon_number "7";
chr19	StringTie	exon	48847900	48848040	1000	-	.	gene_id "MSTRG.90120"; transcript_id "MSTRG.90120.454"; exon_number "8";
chr19	StringTie	exon	48852228	48852326	1000	-	.	gene_id "MSTRG.90120"; transcript_id "MSTRG.90120.454"; exon_number "9";
chr19	StringTie	exon	48853682	48853831	1000	-	.	gene_id "MSTRG.90120"; transcript_id "MSTRG.90120.454"; exon_number "10";
chr19	StringTie	exon	48854007	48854087	1000	-	.	gene_id "MSTRG.90120"; transcript_id "MSTRG.90120.454"; exon_number "11";
chr19	StringTie	exon	48854217	48854264	1000	-	.	gene_id "MSTRG.90120"; transcript_id "MSTRG.90120.454"; exon_number "12";
chr19	StringTie	exon	48858860	48859139	1000	-	.	gene_id "MSTRG.90120"; transcript_id "MSTRG.90120.454"; exon_number "13";
chr19	StringTie	exon	48859469	48859684	1000	-	.	gene_id "MSTRG.90120"; transcript_id "MSTRG.90120.454"; exon_number "14";
chr19	StringTie	exon	48860350	48860459	1000	-	.	gene_id "MSTRG.90120"; transcript_id "MSTRG.90120.454"; exon_number "15";
chr19	StringTie	exon	48861401	48861501	1000	-	.	gene_id "MSTRG.90120"; transcript_id "MSTRG.90120.454"; exon_number "16";
chr19	StringTie	exon	48861620	48861692	1000	-	.	gene_id "MSTRG.90120"; transcript_id "MSTRG.90120.454"; exon_number "17";
chr19	StringTie	exon	48865503	48865610	1000	-	.	gene_id "MSTRG.90120"; transcript_id "MSTRG.90120.454"; exon_number "18";
chr19	StringTie	exon	48867537	48867626	1000	-	.	gene_id "MSTRG.90120"; transcript_id "MSTRG.90120.454"; exon_number "19";
chr19	StringTie	exon	48868083	48868637	1000	-	.	gene_id "MSTRG.90120"; transcript_id "MSTRG.90120.454"; exon_number "20";
chr19	StringTie	transcript	48837093	48868699	1000	-	.	gene_id "MSTRG.90120"; transcript_id "MSTRG.90120.455";
chr19	StringTie	exon	48837093	48837551	1000	-	.	gene_id "MSTRG.90120"; transcript_id "MSTRG.90120.455"; exon_number "1";
chr19	StringTie	exon	48838017	48838129	1000	-	.	gene_id "MSTRG.90120"; transcript_id "MSTRG.90120.455"; exon_number "2";
chr19	StringTie	exon	48839205	48839263	1000	-	.	gene_id "MSTRG.90120"; transcript_id "MSTRG.90120.455"; exon_number "3";
chr19	StringTie	exon	48841149	48841310	1000	-	.	gene_id "MSTRG.90120"; transcript_id "MSTRG.90120.455"; exon_number "4";
chr19	StringTie	exon	48845370	48845446	1000	-	.	gene_id "MSTRG.90120"; transcript_id "MSTRG.90120.455"; exon_number "5";
chr19	StringTie	exon	48845517	48845616	1000	-	.	gene_id "MSTRG.90120"; transcript_id "MSTRG.90120.455"; exon_number "6";
chr19	StringTie	exon	48847900	48848040	1000	-	.	gene_id "MSTRG.90120"; transcript_id "MSTRG.90120.455"; exon_number "7";
chr19	StringTie	exon	48852228	48852326	1000	-	.	gene_id "MSTRG.90120"; transcript_id "MSTRG.90120.455"; exon_number "8";
chr19	StringTie	exon	48853682	48853831	1000	-	.	gene_id "MSTRG.90120"; transcript_id "MSTRG.90120.455"; exon_number "9";
chr19	StringTie	exon	48854007	48854087	1000	-	.	gene_id "MSTRG.90120"; transcript_id "MSTRG.90120.455"; exon_number "10";
chr19	StringTie	exon	48854217	48854264	1000	-	.	gene_id "MSTRG.90120"; transcript_id "MSTRG.90120.455"; exon_number "11";
chr19	StringTie	exon	48857422	48857496	1000	-	.	gene_id "MSTRG.90120"; transcript_id "MSTRG.90120.455"; exon_number "12";
chr19	StringTie	exon	48858860	48859139	1000	-	.	gene_id "MSTRG.90120"; transcript_id "MSTRG.90120.455"; exon_number "13";
chr19	StringTie	exon	48859469	48859684	1000	-	.	gene_id "MSTRG.90120"; transcript_id "MSTRG.90120.455"; exon_number "14";
chr19	StringTie	exon	48860350	48860459	1000	-	.	gene_id "MSTRG.90120"; transcript_id "MSTRG.90120.455"; exon_number "15";
chr19	StringTie	exon	48861401	48861514	1000	-	.	gene_id "MSTRG.90120"; transcript_id "MSTRG.90120.455"; exon_number "16";
chr19	StringTie	exon	48861620	48861692	1000	-	.	gene_id "MSTRG.90120"; transcript_id "MSTRG.90120.455"; exon_number "17";
chr19	StringTie	exon	48865503	48865610	1000	-	.	gene_id "MSTRG.90120"; transcript_id "MSTRG.90120.455"; exon_number "18";
chr19	StringTie	exon	48867537	48867626	1000	-	.	gene_id "MSTRG.90120"; transcript_id "MSTRG.90120.455"; exon_number "19";
chr19	StringTie	exon	48868083	48868699	1000	-	.	gene_id "MSTRG.90120"; transcript_id "MSTRG.90120.455"; exon_number "20";
chr19	StringTie	transcript	48837094	48867626	1000	-	.	gene_id "MSTRG.90120"; transcript_id "MSTRG.90120.456";
chr19	StringTie	exon	48837094	48837551	1000	-	.	gene_id "MSTRG.90120"; transcript_id "MSTRG.90120.456"; exon_number "1";
chr19	StringTie	exon	48838017	48838129	1000	-	.	gene_id "MSTRG.90120"; transcript_id "MSTRG.90120.456"; exon_number "2";
chr19	StringTie	exon	48839205	48839263	1000	-	.	gene_id "MSTRG.90120"; transcript_id "MSTRG.90120.456"; exon_number "3";
chr19	StringTie	exon	48841149	48841310	1000	-	.	gene_id "MSTRG.90120"; transcript_id "MSTRG.90120.456"; exon_number "4";
chr19	StringTie	exon	48845370	48845446	1000	-	.	gene_id "MSTRG.90120"; transcript_id "MSTRG.90120.456"; exon_number "5";
chr19	StringTie	exon	48845517	48845616	1000	-	.	gene_id "MSTRG.90120"; transcript_id "MSTRG.90120.456"; exon_number "6";
chr19	StringTie	exon	48847900	48848040	1000	-	.	gene_id "MSTRG.90120"; transcript_id "MSTRG.90120.456"; exon_number "7";
chr19	StringTie	exon	48852228	48852326	1000	-	.	gene_id "MSTRG.90120"; transcript_id "MSTRG.90120.456"; exon_number "8";
chr19	StringTie	exon	48853682	48853831	1000	-	.	gene_id "MSTRG.90120"; transcript_id "MSTRG.90120.456"; exon_number "9";
chr19	StringTie	exon	48854007	48854087	1000	-	.	gene_id "MSTRG.90120"; transcript_id "MSTRG.90120.456"; exon_number "10";
chr19	StringTie	exon	48854217	48854264	1000	-	.	gene_id "MSTRG.90120"; transcript_id "MSTRG.90120.456"; exon_number "11";
chr19	StringTie	exon	48857422	48857496	1000	-	.	gene_id "MSTRG.90120"; transcript_id "MSTRG.90120.456"; exon_number "12";
chr19	StringTie	exon	48858860	48859139	1000	-	.	gene_id "MSTRG.90120"; transcript_id "MSTRG.90120.456"; exon_number "13";
chr19	StringTie	exon	48859469	48859684	1000	-	.	gene_id "MSTRG.90120"; transcript_id "MSTRG.90120.456"; exon_number "14";
chr19	StringTie	exon	48860350	48860459	1000	-	.	gene_id "MSTRG.90120"; transcript_id "MSTRG.90120.456"; exon_number "15";
chr19	StringTie	exon	48861401	48861501	1000	-	.	gene_id "MSTRG.90120"; transcript_id "MSTRG.90120.456"; exon_number "16";
chr19	StringTie	exon	48861620	48861687	1000	-	.	gene_id "MSTRG.90120"; transcript_id "MSTRG.90120.456"; exon_number "17";
chr19	StringTie	exon	48865503	48865607	1000	-	.	gene_id "MSTRG.90120"; transcript_id "MSTRG.90120.456"; exon_number "18";
chr19	StringTie	exon	48867537	48867626	1000	-	.	gene_id "MSTRG.90120"; transcript_id "MSTRG.90120.456"; exon_number "19";
chr19	StringTie	transcript	48837095	48868674	1000	-	.	gene_id "MSTRG.90120"; transcript_id "MSTRG.90120.457";
chr19	StringTie	exon	48837095	48837551	1000	-	.	gene_id "MSTRG.90120"; transcript_id "MSTRG.90120.457"; exon_number "1";
chr19	StringTie	exon	48838017	48838129	1000	-	.	gene_id "MSTRG.90120"; transcript_id "MSTRG.90120.457"; exon_number "2";
chr19	StringTie	exon	48841149	48841310	1000	-	.	gene_id "MSTRG.90120"; transcript_id "MSTRG.90120.457"; exon_number "3";
chr19	StringTie	exon	48845370	48845446	1000	-	.	gene_id "MSTRG.90120"; transcript_id "MSTRG.90120.457"; exon_number "4";
chr19	StringTie	exon	48845517	48845616	1000	-	.	gene_id "MSTRG.90120"; transcript_id "MSTRG.90120.457"; exon_number "5";
chr19	StringTie	exon	48847900	48848040	1000	-	.	gene_id "MSTRG.90120"; transcript_id "MSTRG.90120.457"; exon_number "6";
chr19	StringTie	exon	48852228	48852326	1000	-	.	gene_id "MSTRG.90120"; transcript_id "MSTRG.90120.457"; exon_number "7";
chr19	StringTie	exon	48853682	48853831	1000	-	.	gene_id "MSTRG.90120"; transcript_id "MSTRG.90120.457"; exon_number "8";
chr19	StringTie	exon	48854007	48854087	1000	-	.	gene_id "MSTRG.90120"; transcript_id "MSTRG.90120.457"; exon_number "9";
chr19	StringTie	exon	48854217	48854264	1000	-	.	gene_id "MSTRG.90120"; transcript_id "MSTRG.90120.457"; exon_number "10";
chr19	StringTie	exon	48857422	48857496	1000	-	.	gene_id "MSTRG.90120"; transcript_id "MSTRG.90120.457"; exon_number "11";
chr19	StringTie	exon	48858848	48859139	1000	-	.	gene_id "MSTRG.90120"; transcript_id "MSTRG.90120.457"; exon_number "12";
chr19	StringTie	exon	48859233	48859684	1000	-	.	gene_id "MSTRG.90120"; transcript_id "MSTRG.90120.457"; exon_number "13";
chr19	StringTie	exon	48860350	48860459	1000	-	.	gene_id "MSTRG.90120"; transcript_id "MSTRG.90120.457"; exon_number "14";
chr19	StringTie	exon	48861401	48861501	1000	-	.	gene_id "MSTRG.90120"; transcript_id "MSTRG.90120.457"; exon_number "15";
chr19	StringTie	exon	48861620	48861692	1000	-	.	gene_id "MSTRG.90120"; transcript_id "MSTRG.90120.457"; exon_number "16";
chr19	StringTie	exon	48865503	48865610	1000	-	.	gene_id "MSTRG.90120"; transcript_id "MSTRG.90120.457"; exon_number "17";
chr19	StringTie	exon	48867537	48867626	1000	-	.	gene_id "MSTRG.90120"; transcript_id "MSTRG.90120.457"; exon_number "18";
chr19	StringTie	exon	48868083	48868674	1000	-	.	gene_id "MSTRG.90120"; transcript_id "MSTRG.90120.457"; exon_number "19";
chr19	StringTie	transcript	48837095	48868710	1000	-	.	gene_id "MSTRG.90120"; transcript_id "MSTRG.90120.458";
chr19	StringTie	exon	48837095	48837551	1000	-	.	gene_id "MSTRG.90120"; transcript_id "MSTRG.90120.458"; exon_number "1";
chr19	StringTie	exon	48838017	48838129	1000	-	.	gene_id "MSTRG.90120"; transcript_id "MSTRG.90120.458"; exon_number "2";
chr19	StringTie	exon	48841149	48841310	1000	-	.	gene_id "MSTRG.90120"; transcript_id "MSTRG.90120.458"; exon_number "3";
chr19	StringTie	exon	48845370	48845446	1000	-	.	gene_id "MSTRG.90120"; transcript_id "MSTRG.90120.458"; exon_number "4";
chr19	StringTie	exon	48845517	48845616	1000	-	.	gene_id "MSTRG.90120"; transcript_id "MSTRG.90120.458"; exon_number "5";
chr19	StringTie	exon	48847900	48848040	1000	-	.	gene_id "MSTRG.90120"; transcript_id "MSTRG.90120.458"; exon_number "6";
chr19	StringTie	exon	48852228	48852326	1000	-	.	gene_id "MSTRG.90120"; transcript_id "MSTRG.90120.458"; exon_number "7";
chr19	StringTie	exon	48853682	48853831	1000	-	.	gene_id "MSTRG.90120"; transcript_id "MSTRG.90120.458"; exon_number "8";
chr19	StringTie	exon	48854007	48854087	1000	-	.	gene_id "MSTRG.90120"; transcript_id "MSTRG.90120.458"; exon_number "9";
chr19	StringTie	exon	48854217	48854264	1000	-	.	gene_id "MSTRG.90120"; transcript_id "MSTRG.90120.458"; exon_number "10";
chr19	StringTie	exon	48858860	48859139	1000	-	.	gene_id "MSTRG.90120"; transcript_id "MSTRG.90120.458"; exon_number "11";
chr19	StringTie	exon	48859469	48859684	1000	-	.	gene_id "MSTRG.90120"; transcript_id "MSTRG.90120.458"; exon_number "12";
chr19	StringTie	exon	48860350	48860459	1000	-	.	gene_id "MSTRG.90120"; transcript_id "MSTRG.90120.458"; exon_number "13";
chr19	StringTie	exon	48861401	48861501	1000	-	.	gene_id "MSTRG.90120"; transcript_id "MSTRG.90120.458"; exon_number "14";
chr19	StringTie	exon	48861620	48861692	1000	-	.	gene_id "MSTRG.90120"; transcript_id "MSTRG.90120.458"; exon_number "15";
chr19	StringTie	exon	48865498	48865610	1000	-	.	gene_id "MSTRG.90120"; transcript_id "MSTRG.90120.458"; exon_number "16";
chr19	StringTie	exon	48867537	48867626	1000	-	.	gene_id "MSTRG.90120"; transcript_id "MSTRG.90120.458"; exon_number "17";
chr19	StringTie	exon	48868083	48868710	1000	-	.	gene_id "MSTRG.90120"; transcript_id "MSTRG.90120.458"; exon_number "18";
chr19	StringTie	transcript	48837096	48868620	1000	-	.	gene_id "MSTRG.90120"; transcript_id "MSTRG.90120.459";
chr19	StringTie	exon	48837096	48837551	1000	-	.	gene_id "MSTRG.90120"; transcript_id "MSTRG.90120.459"; exon_number "1";
chr19	StringTie	exon	48838017	48838129	1000	-	.	gene_id "MSTRG.90120"; transcript_id "MSTRG.90120.459"; exon_number "2";
chr19	StringTie	exon	48841149	48841310	1000	-	.	gene_id "MSTRG.90120"; transcript_id "MSTRG.90120.459"; exon_number "3";
chr19	StringTie	exon	48845370	48845465	1000	-	.	gene_id "MSTRG.90120"; transcript_id "MSTRG.90120.459"; exon_number "4";
chr19	StringTie	exon	48845517	48845616	1000	-	.	gene_id "MSTRG.90120"; transcript_id "MSTRG.90120.459"; exon_number "5";
chr19	StringTie	exon	48847900	48848040	1000	-	.	gene_id "MSTRG.90120"; transcript_id "MSTRG.90120.459"; exon_number "6";
chr19	StringTie	exon	48852228	48852326	1000	-	.	gene_id "MSTRG.90120"; transcript_id "MSTRG.90120.459"; exon_number "7";
chr19	StringTie	exon	48853682	48853831	1000	-	.	gene_id "MSTRG.90120"; transcript_id "MSTRG.90120.459"; exon_number "8";
chr19	StringTie	exon	48854007	48854087	1000	-	.	gene_id "MSTRG.90120"; transcript_id "MSTRG.90120.459"; exon_number "9";
chr19	StringTie	exon	48854217	48854264	1000	-	.	gene_id "MSTRG.90120"; transcript_id "MSTRG.90120.459"; exon_number "10";
chr19	StringTie	exon	48858860	48859139	1000	-	.	gene_id "MSTRG.90120"; transcript_id "MSTRG.90120.459"; exon_number "11";
chr19	StringTie	exon	48859469	48859715	1000	-	.	gene_id "MSTRG.90120"; transcript_id "MSTRG.90120.459"; exon_number "12";
chr19	StringTie	exon	48860350	48860459	1000	-	.	gene_id "MSTRG.90120"; transcript_id "MSTRG.90120.459"; exon_number "13";
chr19	StringTie	exon	48861401	48861514	1000	-	.	gene_id "MSTRG.90120"; transcript_id "MSTRG.90120.459"; exon_number "14";
chr19	StringTie	exon	48861620	48861692	1000	-	.	gene_id "MSTRG.90120"; transcript_id "MSTRG.90120.459"; exon_number "15";
chr19	StringTie	exon	48865503	48865607	1000	-	.	gene_id "MSTRG.90120"; transcript_id "MSTRG.90120.459"; exon_number "16";
chr19	StringTie	exon	48867537	48867626	1000	-	.	gene_id "MSTRG.90120"; transcript_id "MSTRG.90120.459"; exon_number "17";
chr19	StringTie	exon	48868083	48868620	1000	-	.	gene_id "MSTRG.90120"; transcript_id "MSTRG.90120.459"; exon_number "18";
chr19	StringTie	transcript	48794985	48868793	1000	-	.	gene_id "MSTRG.90120"; transcript_id "MSTRG.90120.46";
chr19	StringTie	exon	48794985	48795464	1000	-	.	gene_id "MSTRG.90120"; transcript_id "MSTRG.90120.46"; exon_number "1";
chr19	StringTie	exon	48796428	48796502	1000	-	.	gene_id "MSTRG.90120"; transcript_id "MSTRG.90120.46"; exon_number "2";
chr19	StringTie	exon	48796578	48796718	1000	-	.	gene_id "MSTRG.90120"; transcript_id "MSTRG.90120.46"; exon_number "3";
chr19	StringTie	exon	48796937	48797022	1000	-	.	gene_id "MSTRG.90120"; transcript_id "MSTRG.90120.46"; exon_number "4";
chr19	StringTie	exon	48797191	48797333	1000	-	.	gene_id "MSTRG.90120"; transcript_id "MSTRG.90120.46"; exon_number "5";
chr19	StringTie	exon	48799675	48799838	1000	-	.	gene_id "MSTRG.90120"; transcript_id "MSTRG.90120.46"; exon_number "6";
chr19	StringTie	exon	48799981	48800100	1000	-	.	gene_id "MSTRG.90120"; transcript_id "MSTRG.90120.46"; exon_number "7";
chr19	StringTie	exon	48800187	48800297	1000	-	.	gene_id "MSTRG.90120"; transcript_id "MSTRG.90120.46"; exon_number "8";
chr19	StringTie	exon	48806517	48806717	1000	-	.	gene_id "MSTRG.90120"; transcript_id "MSTRG.90120.46"; exon_number "9";
chr19	StringTie	exon	48807000	48807074	1000	-	.	gene_id "MSTRG.90120"; transcript_id "MSTRG.90120.46"; exon_number "10";
chr19	StringTie	exon	48807756	48813348	1000	-	.	gene_id "MSTRG.90120"; transcript_id "MSTRG.90120.46"; exon_number "11";
chr19	StringTie	exon	48813663	48813730	1000	-	.	gene_id "MSTRG.90120"; transcript_id "MSTRG.90120.46"; exon_number "12";
chr19	StringTie	exon	48815037	48815141	1000	-	.	gene_id "MSTRG.90120"; transcript_id "MSTRG.90120.46"; exon_number "13";
chr19	StringTie	exon	48832666	48832732	1000	-	.	gene_id "MSTRG.90120"; transcript_id "MSTRG.90120.46"; exon_number "14";
chr19	StringTie	exon	48834276	48834358	1000	-	.	gene_id "MSTRG.90120"; transcript_id "MSTRG.90120.46"; exon_number "15";
chr19	StringTie	exon	48835805	48835843	1000	-	.	gene_id "MSTRG.90120"; transcript_id "MSTRG.90120.46"; exon_number "16";
chr19	StringTie	exon	48836324	48837551	1000	-	.	gene_id "MSTRG.90120"; transcript_id "MSTRG.90120.46"; exon_number "17";
chr19	StringTie	exon	48838017	48838129	1000	-	.	gene_id "MSTRG.90120"; transcript_id "MSTRG.90120.46"; exon_number "18";
chr19	StringTie	exon	48841149	48841310	1000	-	.	gene_id "MSTRG.90120"; transcript_id "MSTRG.90120.46"; exon_number "19";
chr19	StringTie	exon	48845370	48845446	1000	-	.	gene_id "MSTRG.90120"; transcript_id "MSTRG.90120.46"; exon_number "20";
chr19	StringTie	exon	48845517	48845616	1000	-	.	gene_id "MSTRG.90120"; transcript_id "MSTRG.90120.46"; exon_number "21";
chr19	StringTie	exon	48847900	48848040	1000	-	.	gene_id "MSTRG.90120"; transcript_id "MSTRG.90120.46"; exon_number "22";
chr19	StringTie	exon	48852228	48852326	1000	-	.	gene_id "MSTRG.90120"; transcript_id "MSTRG.90120.46"; exon_number "23";
chr19	StringTie	exon	48853682	48853831	1000	-	.	gene_id "MSTRG.90120"; transcript_id "MSTRG.90120.46"; exon_number "24";
chr19	StringTie	exon	48854007	48854087	1000	-	.	gene_id "MSTRG.90120"; transcript_id "MSTRG.90120.46"; exon_number "25";
chr19	StringTie	exon	48854217	48854264	1000	-	.	gene_id "MSTRG.90120"; transcript_id "MSTRG.90120.46"; exon_number "26";
chr19	StringTie	exon	48857422	48857496	1000	-	.	gene_id "MSTRG.90120"; transcript_id "MSTRG.90120.46"; exon_number "27";
chr19	StringTie	exon	48858860	48859139	1000	-	.	gene_id "MSTRG.90120"; transcript_id "MSTRG.90120.46"; exon_number "28";
chr19	StringTie	exon	48859469	48859684	1000	-	.	gene_id "MSTRG.90120"; transcript_id "MSTRG.90120.46"; exon_number "29";
chr19	StringTie	exon	48860350	48860459	1000	-	.	gene_id "MSTRG.90120"; transcript_id "MSTRG.90120.46"; exon_number "30";
chr19	StringTie	exon	48861401	48861501	1000	-	.	gene_id "MSTRG.90120"; transcript_id "MSTRG.90120.46"; exon_number "31";
chr19	StringTie	exon	48861620	48861687	1000	-	.	gene_id "MSTRG.90120"; transcript_id "MSTRG.90120.46"; exon_number "32";
chr19	StringTie	exon	48865503	48865610	1000	-	.	gene_id "MSTRG.90120"; transcript_id "MSTRG.90120.46"; exon_number "33";
chr19	StringTie	exon	48867537	48867626	1000	-	.	gene_id "MSTRG.90120"; transcript_id "MSTRG.90120.46"; exon_number "34";
chr19	StringTie	exon	48868083	48868793	1000	-	.	gene_id "MSTRG.90120"; transcript_id "MSTRG.90120.46"; exon_number "35";
chr19	StringTie	transcript	48837096	48868635	1000	-	.	gene_id "MSTRG.90120"; transcript_id "MSTRG.90120.460";
chr19	StringTie	exon	48837096	48837551	1000	-	.	gene_id "MSTRG.90120"; transcript_id "MSTRG.90120.460"; exon_number "1";
chr19	StringTie	exon	48838017	48838129	1000	-	.	gene_id "MSTRG.90120"; transcript_id "MSTRG.90120.460"; exon_number "2";
chr19	StringTie	exon	48841149	48841310	1000	-	.	gene_id "MSTRG.90120"; transcript_id "MSTRG.90120.460"; exon_number "3";
chr19	StringTie	exon	48844503	48844653	1000	-	.	gene_id "MSTRG.90120"; transcript_id "MSTRG.90120.460"; exon_number "4";
chr19	StringTie	exon	48845370	48845446	1000	-	.	gene_id "MSTRG.90120"; transcript_id "MSTRG.90120.460"; exon_number "5";
chr19	StringTie	exon	48845517	48845616	1000	-	.	gene_id "MSTRG.90120"; transcript_id "MSTRG.90120.460"; exon_number "6";
chr19	StringTie	exon	48847900	48848040	1000	-	.	gene_id "MSTRG.90120"; transcript_id "MSTRG.90120.460"; exon_number "7";
chr19	StringTie	exon	48852228	48852323	1000	-	.	gene_id "MSTRG.90120"; transcript_id "MSTRG.90120.460"; exon_number "8";
chr19	StringTie	exon	48853682	48853831	1000	-	.	gene_id "MSTRG.90120"; transcript_id "MSTRG.90120.460"; exon_number "9";
chr19	StringTie	exon	48854007	48854087	1000	-	.	gene_id "MSTRG.90120"; transcript_id "MSTRG.90120.460"; exon_number "10";
chr19	StringTie	exon	48854217	48854264	1000	-	.	gene_id "MSTRG.90120"; transcript_id "MSTRG.90120.460"; exon_number "11";
chr19	StringTie	exon	48858860	48859139	1000	-	.	gene_id "MSTRG.90120"; transcript_id "MSTRG.90120.460"; exon_number "12";
chr19	StringTie	exon	48859469	48859684	1000	-	.	gene_id "MSTRG.90120"; transcript_id "MSTRG.90120.460"; exon_number "13";
chr19	StringTie	exon	48860350	48860459	1000	-	.	gene_id "MSTRG.90120"; transcript_id "MSTRG.90120.460"; exon_number "14";
chr19	StringTie	exon	48861401	48861497	1000	-	.	gene_id "MSTRG.90120"; transcript_id "MSTRG.90120.460"; exon_number "15";
chr19	StringTie	exon	48861620	48861687	1000	-	.	gene_id "MSTRG.90120"; transcript_id "MSTRG.90120.460"; exon_number "16";
chr19	StringTie	exon	48865503	48865610	1000	-	.	gene_id "MSTRG.90120"; transcript_id "MSTRG.90120.460"; exon_number "17";
chr19	StringTie	exon	48867537	48867626	1000	-	.	gene_id "MSTRG.90120"; transcript_id "MSTRG.90120.460"; exon_number "18";
chr19	StringTie	exon	48868083	48868635	1000	-	.	gene_id "MSTRG.90120"; transcript_id "MSTRG.90120.460"; exon_number "19";
chr19	StringTie	transcript	48837097	48868637	1000	-	.	gene_id "MSTRG.90120"; transcript_id "MSTRG.90120.461";
chr19	StringTie	exon	48837097	48837551	1000	-	.	gene_id "MSTRG.90120"; transcript_id "MSTRG.90120.461"; exon_number "1";
chr19	StringTie	exon	48838017	48838129	1000	-	.	gene_id "MSTRG.90120"; transcript_id "MSTRG.90120.461"; exon_number "2";
chr19	StringTie	exon	48841149	48841310	1000	-	.	gene_id "MSTRG.90120"; transcript_id "MSTRG.90120.461"; exon_number "3";
chr19	StringTie	exon	48845370	48845446	1000	-	.	gene_id "MSTRG.90120"; transcript_id "MSTRG.90120.461"; exon_number "4";
chr19	StringTie	exon	48845517	48845616	1000	-	.	gene_id "MSTRG.90120"; transcript_id "MSTRG.90120.461"; exon_number "5";
chr19	StringTie	exon	48847900	48848035	1000	-	.	gene_id "MSTRG.90120"; transcript_id "MSTRG.90120.461"; exon_number "6";
chr19	StringTie	exon	48852228	48852326	1000	-	.	gene_id "MSTRG.90120"; transcript_id "MSTRG.90120.461"; exon_number "7";
chr19	StringTie	exon	48853682	48853831	1000	-	.	gene_id "MSTRG.90120"; transcript_id "MSTRG.90120.461"; exon_number "8";
chr19	StringTie	exon	48854007	48854087	1000	-	.	gene_id "MSTRG.90120"; transcript_id "MSTRG.90120.461"; exon_number "9";
chr19	StringTie	exon	48854217	48854264	1000	-	.	gene_id "MSTRG.90120"; transcript_id "MSTRG.90120.461"; exon_number "10";
chr19	StringTie	exon	48857422	48857496	1000	-	.	gene_id "MSTRG.90120"; transcript_id "MSTRG.90120.461"; exon_number "11";
chr19	StringTie	exon	48858860	48859139	1000	-	.	gene_id "MSTRG.90120"; transcript_id "MSTRG.90120.461"; exon_number "12";
chr19	StringTie	exon	48859469	48859684	1000	-	.	gene_id "MSTRG.90120"; transcript_id "MSTRG.90120.461"; exon_number "13";
chr19	StringTie	exon	48860350	48860459	1000	-	.	gene_id "MSTRG.90120"; transcript_id "MSTRG.90120.461"; exon_number "14";
chr19	StringTie	exon	48861401	48861497	1000	-	.	gene_id "MSTRG.90120"; transcript_id "MSTRG.90120.461"; exon_number "15";
chr19	StringTie	exon	48861620	48861692	1000	-	.	gene_id "MSTRG.90120"; transcript_id "MSTRG.90120.461"; exon_number "16";
chr19	StringTie	exon	48865503	48865610	1000	-	.	gene_id "MSTRG.90120"; transcript_id "MSTRG.90120.461"; exon_number "17";
chr19	StringTie	exon	48867537	48867626	1000	-	.	gene_id "MSTRG.90120"; transcript_id "MSTRG.90120.461"; exon_number "18";
chr19	StringTie	exon	48868083	48868637	1000	-	.	gene_id "MSTRG.90120"; transcript_id "MSTRG.90120.461"; exon_number "19";
chr19	StringTie	transcript	48837097	48868659	1000	-	.	gene_id "MSTRG.90120"; transcript_id "MSTRG.90120.462";
chr19	StringTie	exon	48837097	48837551	1000	-	.	gene_id "MSTRG.90120"; transcript_id "MSTRG.90120.462"; exon_number "1";
chr19	StringTie	exon	48838017	48838129	1000	-	.	gene_id "MSTRG.90120"; transcript_id "MSTRG.90120.462"; exon_number "2";
chr19	StringTie	exon	48841149	48841310	1000	-	.	gene_id "MSTRG.90120"; transcript_id "MSTRG.90120.462"; exon_number "3";
chr19	StringTie	exon	48845370	48845446	1000	-	.	gene_id "MSTRG.90120"; transcript_id "MSTRG.90120.462"; exon_number "4";
chr19	StringTie	exon	48845517	48845616	1000	-	.	gene_id "MSTRG.90120"; transcript_id "MSTRG.90120.462"; exon_number "5";
chr19	StringTie	exon	48847900	48848035	1000	-	.	gene_id "MSTRG.90120"; transcript_id "MSTRG.90120.462"; exon_number "6";
chr19	StringTie	exon	48852228	48852326	1000	-	.	gene_id "MSTRG.90120"; transcript_id "MSTRG.90120.462"; exon_number "7";
chr19	StringTie	exon	48853682	48853831	1000	-	.	gene_id "MSTRG.90120"; transcript_id "MSTRG.90120.462"; exon_number "8";
chr19	StringTie	exon	48854007	48854087	1000	-	.	gene_id "MSTRG.90120"; transcript_id "MSTRG.90120.462"; exon_number "9";
chr19	StringTie	exon	48854217	48854264	1000	-	.	gene_id "MSTRG.90120"; transcript_id "MSTRG.90120.462"; exon_number "10";
chr19	StringTie	exon	48858860	48859139	1000	-	.	gene_id "MSTRG.90120"; transcript_id "MSTRG.90120.462"; exon_number "11";
chr19	StringTie	exon	48859469	48859684	1000	-	.	gene_id "MSTRG.90120"; transcript_id "MSTRG.90120.462"; exon_number "12";
chr19	StringTie	exon	48860350	48860459	1000	-	.	gene_id "MSTRG.90120"; transcript_id "MSTRG.90120.462"; exon_number "13";
chr19	StringTie	exon	48861401	48861497	1000	-	.	gene_id "MSTRG.90120"; transcript_id "MSTRG.90120.462"; exon_number "14";
chr19	StringTie	exon	48861620	48861687	1000	-	.	gene_id "MSTRG.90120"; transcript_id "MSTRG.90120.462"; exon_number "15";
chr19	StringTie	exon	48865503	48865610	1000	-	.	gene_id "MSTRG.90120"; transcript_id "MSTRG.90120.462"; exon_number "16";
chr19	StringTie	exon	48867537	48867626	1000	-	.	gene_id "MSTRG.90120"; transcript_id "MSTRG.90120.462"; exon_number "17";
chr19	StringTie	exon	48868083	48868659	1000	-	.	gene_id "MSTRG.90120"; transcript_id "MSTRG.90120.462"; exon_number "18";
chr19	StringTie	transcript	48837097	48868636	1000	-	.	gene_id "MSTRG.90120"; transcript_id "MSTRG.90120.463";
chr19	StringTie	exon	48837097	48837551	1000	-	.	gene_id "MSTRG.90120"; transcript_id "MSTRG.90120.463"; exon_number "1";
chr19	StringTie	exon	48838017	48838129	1000	-	.	gene_id "MSTRG.90120"; transcript_id "MSTRG.90120.463"; exon_number "2";
chr19	StringTie	exon	48841149	48841310	1000	-	.	gene_id "MSTRG.90120"; transcript_id "MSTRG.90120.463"; exon_number "3";
chr19	StringTie	exon	48845370	48845446	1000	-	.	gene_id "MSTRG.90120"; transcript_id "MSTRG.90120.463"; exon_number "4";
chr19	StringTie	exon	48845517	48845616	1000	-	.	gene_id "MSTRG.90120"; transcript_id "MSTRG.90120.463"; exon_number "5";
chr19	StringTie	exon	48847900	48848040	1000	-	.	gene_id "MSTRG.90120"; transcript_id "MSTRG.90120.463"; exon_number "6";
chr19	StringTie	exon	48852228	48852326	1000	-	.	gene_id "MSTRG.90120"; transcript_id "MSTRG.90120.463"; exon_number "7";
chr19	StringTie	exon	48853682	48853831	1000	-	.	gene_id "MSTRG.90120"; transcript_id "MSTRG.90120.463"; exon_number "8";
chr19	StringTie	exon	48854007	48854087	1000	-	.	gene_id "MSTRG.90120"; transcript_id "MSTRG.90120.463"; exon_number "9";
chr19	StringTie	exon	48854217	48854264	1000	-	.	gene_id "MSTRG.90120"; transcript_id "MSTRG.90120.463"; exon_number "10";
chr19	StringTie	exon	48858860	48859139	1000	-	.	gene_id "MSTRG.90120"; transcript_id "MSTRG.90120.463"; exon_number "11";
chr19	StringTie	exon	48859469	48859684	1000	-	.	gene_id "MSTRG.90120"; transcript_id "MSTRG.90120.463"; exon_number "12";
chr19	StringTie	exon	48860350	48860455	1000	-	.	gene_id "MSTRG.90120"; transcript_id "MSTRG.90120.463"; exon_number "13";
chr19	StringTie	exon	48861401	48861514	1000	-	.	gene_id "MSTRG.90120"; transcript_id "MSTRG.90120.463"; exon_number "14";
chr19	StringTie	exon	48861620	48861692	1000	-	.	gene_id "MSTRG.90120"; transcript_id "MSTRG.90120.463"; exon_number "15";
chr19	StringTie	exon	48865503	48865610	1000	-	.	gene_id "MSTRG.90120"; transcript_id "MSTRG.90120.463"; exon_number "16";
chr19	StringTie	exon	48867537	48867626	1000	-	.	gene_id "MSTRG.90120"; transcript_id "MSTRG.90120.463"; exon_number "17";
chr19	StringTie	exon	48868083	48868636	1000	-	.	gene_id "MSTRG.90120"; transcript_id "MSTRG.90120.463"; exon_number "18";
chr19	StringTie	transcript	48837097	48868627	1000	-	.	gene_id "MSTRG.90120"; transcript_id "MSTRG.90120.464";
chr19	StringTie	exon	48837097	48837551	1000	-	.	gene_id "MSTRG.90120"; transcript_id "MSTRG.90120.464"; exon_number "1";
chr19	StringTie	exon	48838017	48838129	1000	-	.	gene_id "MSTRG.90120"; transcript_id "MSTRG.90120.464"; exon_number "2";
chr19	StringTie	exon	48839205	48839263	1000	-	.	gene_id "MSTRG.90120"; transcript_id "MSTRG.90120.464"; exon_number "3";
chr19	StringTie	exon	48841149	48841310	1000	-	.	gene_id "MSTRG.90120"; transcript_id "MSTRG.90120.464"; exon_number "4";
chr19	StringTie	exon	48845370	48845446	1000	-	.	gene_id "MSTRG.90120"; transcript_id "MSTRG.90120.464"; exon_number "5";
chr19	StringTie	exon	48845517	48845616	1000	-	.	gene_id "MSTRG.90120"; transcript_id "MSTRG.90120.464"; exon_number "6";
chr19	StringTie	exon	48847900	48848040	1000	-	.	gene_id "MSTRG.90120"; transcript_id "MSTRG.90120.464"; exon_number "7";
chr19	StringTie	exon	48852228	48852326	1000	-	.	gene_id "MSTRG.90120"; transcript_id "MSTRG.90120.464"; exon_number "8";
chr19	StringTie	exon	48853682	48853831	1000	-	.	gene_id "MSTRG.90120"; transcript_id "MSTRG.90120.464"; exon_number "9";
chr19	StringTie	exon	48854007	48854087	1000	-	.	gene_id "MSTRG.90120"; transcript_id "MSTRG.90120.464"; exon_number "10";
chr19	StringTie	exon	48854217	48854264	1000	-	.	gene_id "MSTRG.90120"; transcript_id "MSTRG.90120.464"; exon_number "11";
chr19	StringTie	exon	48857422	48857496	1000	-	.	gene_id "MSTRG.90120"; transcript_id "MSTRG.90120.464"; exon_number "12";
chr19	StringTie	exon	48858860	48859139	1000	-	.	gene_id "MSTRG.90120"; transcript_id "MSTRG.90120.464"; exon_number "13";
chr19	StringTie	exon	48859469	48859684	1000	-	.	gene_id "MSTRG.90120"; transcript_id "MSTRG.90120.464"; exon_number "14";
chr19	StringTie	exon	48860350	48860459	1000	-	.	gene_id "MSTRG.90120"; transcript_id "MSTRG.90120.464"; exon_number "15";
chr19	StringTie	exon	48861401	48861501	1000	-	.	gene_id "MSTRG.90120"; transcript_id "MSTRG.90120.464"; exon_number "16";
chr19	StringTie	exon	48865503	48865610	1000	-	.	gene_id "MSTRG.90120"; transcript_id "MSTRG.90120.464"; exon_number "17";
chr19	StringTie	exon	48867537	48867626	1000	-	.	gene_id "MSTRG.90120"; transcript_id "MSTRG.90120.464"; exon_number "18";
chr19	StringTie	exon	48868083	48868627	1000	-	.	gene_id "MSTRG.90120"; transcript_id "MSTRG.90120.464"; exon_number "19";
chr19	StringTie	transcript	48837097	48857679	1000	-	.	gene_id "MSTRG.90120"; transcript_id "MSTRG.90120.465";
chr19	StringTie	exon	48837097	48837551	1000	-	.	gene_id "MSTRG.90120"; transcript_id "MSTRG.90120.465"; exon_number "1";
chr19	StringTie	exon	48838017	48838129	1000	-	.	gene_id "MSTRG.90120"; transcript_id "MSTRG.90120.465"; exon_number "2";
chr19	StringTie	exon	48841149	48841310	1000	-	.	gene_id "MSTRG.90120"; transcript_id "MSTRG.90120.465"; exon_number "3";
chr19	StringTie	exon	48845370	48845446	1000	-	.	gene_id "MSTRG.90120"; transcript_id "MSTRG.90120.465"; exon_number "4";
chr19	StringTie	exon	48845517	48845616	1000	-	.	gene_id "MSTRG.90120"; transcript_id "MSTRG.90120.465"; exon_number "5";
chr19	StringTie	exon	48847900	48848040	1000	-	.	gene_id "MSTRG.90120"; transcript_id "MSTRG.90120.465"; exon_number "6";
chr19	StringTie	exon	48853682	48853831	1000	-	.	gene_id "MSTRG.90120"; transcript_id "MSTRG.90120.465"; exon_number "7";
chr19	StringTie	exon	48854007	48854087	1000	-	.	gene_id "MSTRG.90120"; transcript_id "MSTRG.90120.465"; exon_number "8";
chr19	StringTie	exon	48854217	48854264	1000	-	.	gene_id "MSTRG.90120"; transcript_id "MSTRG.90120.465"; exon_number "9";
chr19	StringTie	exon	48857422	48857679	1000	-	.	gene_id "MSTRG.90120"; transcript_id "MSTRG.90120.465"; exon_number "10";
chr19	StringTie	transcript	48837097	48859392	1000	-	.	gene_id "MSTRG.90120"; transcript_id "MSTRG.90120.466";
chr19	StringTie	exon	48837097	48837551	1000	-	.	gene_id "MSTRG.90120"; transcript_id "MSTRG.90120.466"; exon_number "1";
chr19	StringTie	exon	48837903	48838129	1000	-	.	gene_id "MSTRG.90120"; transcript_id "MSTRG.90120.466"; exon_number "2";
chr19	StringTie	exon	48839205	48839263	1000	-	.	gene_id "MSTRG.90120"; transcript_id "MSTRG.90120.466"; exon_number "3";
chr19	StringTie	exon	48841149	48841310	1000	-	.	gene_id "MSTRG.90120"; transcript_id "MSTRG.90120.466"; exon_number "4";
chr19	StringTie	exon	48845370	48845446	1000	-	.	gene_id "MSTRG.90120"; transcript_id "MSTRG.90120.466"; exon_number "5";
chr19	StringTie	exon	48845517	48845616	1000	-	.	gene_id "MSTRG.90120"; transcript_id "MSTRG.90120.466"; exon_number "6";
chr19	StringTie	exon	48847900	48848040	1000	-	.	gene_id "MSTRG.90120"; transcript_id "MSTRG.90120.466"; exon_number "7";
chr19	StringTie	exon	48852228	48852326	1000	-	.	gene_id "MSTRG.90120"; transcript_id "MSTRG.90120.466"; exon_number "8";
chr19	StringTie	exon	48853682	48853831	1000	-	.	gene_id "MSTRG.90120"; transcript_id "MSTRG.90120.466"; exon_number "9";
chr19	StringTie	exon	48854007	48854087	1000	-	.	gene_id "MSTRG.90120"; transcript_id "MSTRG.90120.466"; exon_number "10";
chr19	StringTie	exon	48854217	48854264	1000	-	.	gene_id "MSTRG.90120"; transcript_id "MSTRG.90120.466"; exon_number "11";
chr19	StringTie	exon	48857422	48857496	1000	-	.	gene_id "MSTRG.90120"; transcript_id "MSTRG.90120.466"; exon_number "12";
chr19	StringTie	exon	48859202	48859392	1000	-	.	gene_id "MSTRG.90120"; transcript_id "MSTRG.90120.466"; exon_number "13";
chr19	StringTie	transcript	48837097	48859382	1000	-	.	gene_id "MSTRG.90120"; transcript_id "MSTRG.90120.467";
chr19	StringTie	exon	48837097	48837551	1000	-	.	gene_id "MSTRG.90120"; transcript_id "MSTRG.90120.467"; exon_number "1";
chr19	StringTie	exon	48838017	48838129	1000	-	.	gene_id "MSTRG.90120"; transcript_id "MSTRG.90120.467"; exon_number "2";
chr19	StringTie	exon	48839205	48839263	1000	-	.	gene_id "MSTRG.90120"; transcript_id "MSTRG.90120.467"; exon_number "3";
chr19	StringTie	exon	48841149	48841310	1000	-	.	gene_id "MSTRG.90120"; transcript_id "MSTRG.90120.467"; exon_number "4";
chr19	StringTie	exon	48845370	48845446	1000	-	.	gene_id "MSTRG.90120"; transcript_id "MSTRG.90120.467"; exon_number "5";
chr19	StringTie	exon	48845517	48845616	1000	-	.	gene_id "MSTRG.90120"; transcript_id "MSTRG.90120.467"; exon_number "6";
chr19	StringTie	exon	48847900	48848040	1000	-	.	gene_id "MSTRG.90120"; transcript_id "MSTRG.90120.467"; exon_number "7";
chr19	StringTie	exon	48852228	48852326	1000	-	.	gene_id "MSTRG.90120"; transcript_id "MSTRG.90120.467"; exon_number "8";
chr19	StringTie	exon	48853682	48853831	1000	-	.	gene_id "MSTRG.90120"; transcript_id "MSTRG.90120.467"; exon_number "9";
chr19	StringTie	exon	48854007	48854087	1000	-	.	gene_id "MSTRG.90120"; transcript_id "MSTRG.90120.467"; exon_number "10";
chr19	StringTie	exon	48854217	48854264	1000	-	.	gene_id "MSTRG.90120"; transcript_id "MSTRG.90120.467"; exon_number "11";
chr19	StringTie	exon	48857422	48857496	1000	-	.	gene_id "MSTRG.90120"; transcript_id "MSTRG.90120.467"; exon_number "12";
chr19	StringTie	exon	48858860	48859139	1000	-	.	gene_id "MSTRG.90120"; transcript_id "MSTRG.90120.467"; exon_number "13";
chr19	StringTie	exon	48859233	48859382	1000	-	.	gene_id "MSTRG.90120"; transcript_id "MSTRG.90120.467"; exon_number "14";
chr19	StringTie	transcript	48837097	48860177	1000	-	.	gene_id "MSTRG.90120"; transcript_id "MSTRG.90120.468";
chr19	StringTie	exon	48837097	48837551	1000	-	.	gene_id "MSTRG.90120"; transcript_id "MSTRG.90120.468"; exon_number "1";
chr19	StringTie	exon	48838017	48838129	1000	-	.	gene_id "MSTRG.90120"; transcript_id "MSTRG.90120.468"; exon_number "2";
chr19	StringTie	exon	48839205	48839263	1000	-	.	gene_id "MSTRG.90120"; transcript_id "MSTRG.90120.468"; exon_number "3";
chr19	StringTie	exon	48841149	48841310	1000	-	.	gene_id "MSTRG.90120"; transcript_id "MSTRG.90120.468"; exon_number "4";
chr19	StringTie	exon	48845370	48845446	1000	-	.	gene_id "MSTRG.90120"; transcript_id "MSTRG.90120.468"; exon_number "5";
chr19	StringTie	exon	48845517	48845616	1000	-	.	gene_id "MSTRG.90120"; transcript_id "MSTRG.90120.468"; exon_number "6";
chr19	StringTie	exon	48847900	48848040	1000	-	.	gene_id "MSTRG.90120"; transcript_id "MSTRG.90120.468"; exon_number "7";
chr19	StringTie	exon	48852228	48852326	1000	-	.	gene_id "MSTRG.90120"; transcript_id "MSTRG.90120.468"; exon_number "8";
chr19	StringTie	exon	48853682	48853831	1000	-	.	gene_id "MSTRG.90120"; transcript_id "MSTRG.90120.468"; exon_number "9";
chr19	StringTie	exon	48854007	48854087	1000	-	.	gene_id "MSTRG.90120"; transcript_id "MSTRG.90120.468"; exon_number "10";
chr19	StringTie	exon	48854217	48854264	1000	-	.	gene_id "MSTRG.90120"; transcript_id "MSTRG.90120.468"; exon_number "11";
chr19	StringTie	exon	48858860	48859139	1000	-	.	gene_id "MSTRG.90120"; transcript_id "MSTRG.90120.468"; exon_number "12";
chr19	StringTie	exon	48859469	48859684	1000	-	.	gene_id "MSTRG.90120"; transcript_id "MSTRG.90120.468"; exon_number "13";
chr19	StringTie	exon	48860021	48860177	1000	-	.	gene_id "MSTRG.90120"; transcript_id "MSTRG.90120.468"; exon_number "14";
chr19	StringTie	transcript	48837097	48861673	1000	-	.	gene_id "MSTRG.90120"; transcript_id "MSTRG.90120.469";
chr19	StringTie	exon	48837097	48837551	1000	-	.	gene_id "MSTRG.90120"; transcript_id "MSTRG.90120.469"; exon_number "1";
chr19	StringTie	exon	48838017	48838129	1000	-	.	gene_id "MSTRG.90120"; transcript_id "MSTRG.90120.469"; exon_number "2";
chr19	StringTie	exon	48839205	48839263	1000	-	.	gene_id "MSTRG.90120"; transcript_id "MSTRG.90120.469"; exon_number "3";
chr19	StringTie	exon	48841149	48841310	1000	-	.	gene_id "MSTRG.90120"; transcript_id "MSTRG.90120.469"; exon_number "4";
chr19	StringTie	exon	48845370	48845446	1000	-	.	gene_id "MSTRG.90120"; transcript_id "MSTRG.90120.469"; exon_number "5";
chr19	StringTie	exon	48845517	48845616	1000	-	.	gene_id "MSTRG.90120"; transcript_id "MSTRG.90120.469"; exon_number "6";
chr19	StringTie	exon	48847900	48848040	1000	-	.	gene_id "MSTRG.90120"; transcript_id "MSTRG.90120.469"; exon_number "7";
chr19	StringTie	exon	48852228	48852326	1000	-	.	gene_id "MSTRG.90120"; transcript_id "MSTRG.90120.469"; exon_number "8";
chr19	StringTie	exon	48853682	48853831	1000	-	.	gene_id "MSTRG.90120"; transcript_id "MSTRG.90120.469"; exon_number "9";
chr19	StringTie	exon	48854007	48854087	1000	-	.	gene_id "MSTRG.90120"; transcript_id "MSTRG.90120.469"; exon_number "10";
chr19	StringTie	exon	48854217	48854264	1000	-	.	gene_id "MSTRG.90120"; transcript_id "MSTRG.90120.469"; exon_number "11";
chr19	StringTie	exon	48857422	48857496	1000	-	.	gene_id "MSTRG.90120"; transcript_id "MSTRG.90120.469"; exon_number "12";
chr19	StringTie	exon	48858860	48859139	1000	-	.	gene_id "MSTRG.90120"; transcript_id "MSTRG.90120.469"; exon_number "13";
chr19	StringTie	exon	48859469	48859684	1000	-	.	gene_id "MSTRG.90120"; transcript_id "MSTRG.90120.469"; exon_number "14";
chr19	StringTie	exon	48860350	48860455	1000	-	.	gene_id "MSTRG.90120"; transcript_id "MSTRG.90120.469"; exon_number "15";
chr19	StringTie	exon	48861401	48861501	1000	-	.	gene_id "MSTRG.90120"; transcript_id "MSTRG.90120.469"; exon_number "16";
chr19	StringTie	exon	48861620	48861673	1000	-	.	gene_id "MSTRG.90120"; transcript_id "MSTRG.90120.469"; exon_number "17";
chr19	StringTie	transcript	48794985	48868680	1000	-	.	gene_id "MSTRG.90120"; transcript_id "MSTRG.90120.47";
chr19	StringTie	exon	48794985	48795464	1000	-	.	gene_id "MSTRG.90120"; transcript_id "MSTRG.90120.47"; exon_number "1";
chr19	StringTie	exon	48796428	48796502	1000	-	.	gene_id "MSTRG.90120"; transcript_id "MSTRG.90120.47"; exon_number "2";
chr19	StringTie	exon	48796578	48796718	1000	-	.	gene_id "MSTRG.90120"; transcript_id "MSTRG.90120.47"; exon_number "3";
chr19	StringTie	exon	48796937	48797022	1000	-	.	gene_id "MSTRG.90120"; transcript_id "MSTRG.90120.47"; exon_number "4";
chr19	StringTie	exon	48797191	48797333	1000	-	.	gene_id "MSTRG.90120"; transcript_id "MSTRG.90120.47"; exon_number "5";
chr19	StringTie	exon	48799679	48799838	1000	-	.	gene_id "MSTRG.90120"; transcript_id "MSTRG.90120.47"; exon_number "6";
chr19	StringTie	exon	48799981	48800100	1000	-	.	gene_id "MSTRG.90120"; transcript_id "MSTRG.90120.47"; exon_number "7";
chr19	StringTie	exon	48800187	48800297	1000	-	.	gene_id "MSTRG.90120"; transcript_id "MSTRG.90120.47"; exon_number "8";
chr19	StringTie	exon	48806517	48806717	1000	-	.	gene_id "MSTRG.90120"; transcript_id "MSTRG.90120.47"; exon_number "9";
chr19	StringTie	exon	48807000	48807074	1000	-	.	gene_id "MSTRG.90120"; transcript_id "MSTRG.90120.47"; exon_number "10";
chr19	StringTie	exon	48810809	48811329	1000	-	.	gene_id "MSTRG.90120"; transcript_id "MSTRG.90120.47"; exon_number "11";
chr19	StringTie	exon	48813233	48813348	1000	-	.	gene_id "MSTRG.90120"; transcript_id "MSTRG.90120.47"; exon_number "12";
chr19	StringTie	exon	48813456	48813552	1000	-	.	gene_id "MSTRG.90120"; transcript_id "MSTRG.90120.47"; exon_number "13";
chr19	StringTie	exon	48813663	48813730	1000	-	.	gene_id "MSTRG.90120"; transcript_id "MSTRG.90120.47"; exon_number "14";
chr19	StringTie	exon	48815037	48815141	1000	-	.	gene_id "MSTRG.90120"; transcript_id "MSTRG.90120.47"; exon_number "15";
chr19	StringTie	exon	48831668	48831759	1000	-	.	gene_id "MSTRG.90120"; transcript_id "MSTRG.90120.47"; exon_number "16";
chr19	StringTie	exon	48832666	48832732	1000	-	.	gene_id "MSTRG.90120"; transcript_id "MSTRG.90120.47"; exon_number "17";
chr19	StringTie	exon	48834276	48834358	1000	-	.	gene_id "MSTRG.90120"; transcript_id "MSTRG.90120.47"; exon_number "18";
chr19	StringTie	exon	48835805	48835843	1000	-	.	gene_id "MSTRG.90120"; transcript_id "MSTRG.90120.47"; exon_number "19";
chr19	StringTie	exon	48837241	48837551	1000	-	.	gene_id "MSTRG.90120"; transcript_id "MSTRG.90120.47"; exon_number "20";
chr19	StringTie	exon	48838017	48838129	1000	-	.	gene_id "MSTRG.90120"; transcript_id "MSTRG.90120.47"; exon_number "21";
chr19	StringTie	exon	48839205	48839263	1000	-	.	gene_id "MSTRG.90120"; transcript_id "MSTRG.90120.47"; exon_number "22";
chr19	StringTie	exon	48841149	48841310	1000	-	.	gene_id "MSTRG.90120"; transcript_id "MSTRG.90120.47"; exon_number "23";
chr19	StringTie	exon	48845370	48845446	1000	-	.	gene_id "MSTRG.90120"; transcript_id "MSTRG.90120.47"; exon_number "24";
chr19	StringTie	exon	48845517	48845616	1000	-	.	gene_id "MSTRG.90120"; transcript_id "MSTRG.90120.47"; exon_number "25";
chr19	StringTie	exon	48847900	48848040	1000	-	.	gene_id "MSTRG.90120"; transcript_id "MSTRG.90120.47"; exon_number "26";
chr19	StringTie	exon	48852228	48852326	1000	-	.	gene_id "MSTRG.90120"; transcript_id "MSTRG.90120.47"; exon_number "27";
chr19	StringTie	exon	48853682	48853831	1000	-	.	gene_id "MSTRG.90120"; transcript_id "MSTRG.90120.47"; exon_number "28";
chr19	StringTie	exon	48854007	48854087	1000	-	.	gene_id "MSTRG.90120"; transcript_id "MSTRG.90120.47"; exon_number "29";
chr19	StringTie	exon	48854217	48854264	1000	-	.	gene_id "MSTRG.90120"; transcript_id "MSTRG.90120.47"; exon_number "30";
chr19	StringTie	exon	48857422	48857496	1000	-	.	gene_id "MSTRG.90120"; transcript_id "MSTRG.90120.47"; exon_number "31";
chr19	StringTie	exon	48858860	48859139	1000	-	.	gene_id "MSTRG.90120"; transcript_id "MSTRG.90120.47"; exon_number "32";
chr19	StringTie	exon	48859469	48859684	1000	-	.	gene_id "MSTRG.90120"; transcript_id "MSTRG.90120.47"; exon_number "33";
chr19	StringTie	exon	48860350	48860459	1000	-	.	gene_id "MSTRG.90120"; transcript_id "MSTRG.90120.47"; exon_number "34";
chr19	StringTie	exon	48861401	48861501	1000	-	.	gene_id "MSTRG.90120"; transcript_id "MSTRG.90120.47"; exon_number "35";
chr19	StringTie	exon	48861620	48861692	1000	-	.	gene_id "MSTRG.90120"; transcript_id "MSTRG.90120.47"; exon_number "36";
chr19	StringTie	exon	48865503	48865610	1000	-	.	gene_id "MSTRG.90120"; transcript_id "MSTRG.90120.47"; exon_number "37";
chr19	StringTie	exon	48867537	48867626	1000	-	.	gene_id "MSTRG.90120"; transcript_id "MSTRG.90120.47"; exon_number "38";
chr19	StringTie	exon	48868083	48868680	1000	-	.	gene_id "MSTRG.90120"; transcript_id "MSTRG.90120.47"; exon_number "39";
chr19	StringTie	transcript	48837097	48865841	1000	-	.	gene_id "MSTRG.90120"; transcript_id "MSTRG.90120.470";
chr19	StringTie	exon	48837097	48837551	1000	-	.	gene_id "MSTRG.90120"; transcript_id "MSTRG.90120.470"; exon_number "1";
chr19	StringTie	exon	48838017	48838129	1000	-	.	gene_id "MSTRG.90120"; transcript_id "MSTRG.90120.470"; exon_number "2";
chr19	StringTie	exon	48841149	48841310	1000	-	.	gene_id "MSTRG.90120"; transcript_id "MSTRG.90120.470"; exon_number "3";
chr19	StringTie	exon	48845370	48845446	1000	-	.	gene_id "MSTRG.90120"; transcript_id "MSTRG.90120.470"; exon_number "4";
chr19	StringTie	exon	48845517	48845616	1000	-	.	gene_id "MSTRG.90120"; transcript_id "MSTRG.90120.470"; exon_number "5";
chr19	StringTie	exon	48847900	48848040	1000	-	.	gene_id "MSTRG.90120"; transcript_id "MSTRG.90120.470"; exon_number "6";
chr19	StringTie	exon	48852228	48852326	1000	-	.	gene_id "MSTRG.90120"; transcript_id "MSTRG.90120.470"; exon_number "7";
chr19	StringTie	exon	48853682	48853831	1000	-	.	gene_id "MSTRG.90120"; transcript_id "MSTRG.90120.470"; exon_number "8";
chr19	StringTie	exon	48854007	48854087	1000	-	.	gene_id "MSTRG.90120"; transcript_id "MSTRG.90120.470"; exon_number "9";
chr19	StringTie	exon	48854217	48854264	1000	-	.	gene_id "MSTRG.90120"; transcript_id "MSTRG.90120.470"; exon_number "10";
chr19	StringTie	exon	48858860	48859139	1000	-	.	gene_id "MSTRG.90120"; transcript_id "MSTRG.90120.470"; exon_number "11";
chr19	StringTie	exon	48859469	48859684	1000	-	.	gene_id "MSTRG.90120"; transcript_id "MSTRG.90120.470"; exon_number "12";
chr19	StringTie	exon	48860350	48860459	1000	-	.	gene_id "MSTRG.90120"; transcript_id "MSTRG.90120.470"; exon_number "13";
chr19	StringTie	exon	48861401	48861501	1000	-	.	gene_id "MSTRG.90120"; transcript_id "MSTRG.90120.470"; exon_number "14";
chr19	StringTie	exon	48861620	48861692	1000	-	.	gene_id "MSTRG.90120"; transcript_id "MSTRG.90120.470"; exon_number "15";
chr19	StringTie	exon	48865503	48865610	1000	-	.	gene_id "MSTRG.90120"; transcript_id "MSTRG.90120.470"; exon_number "16";
chr19	StringTie	exon	48865755	48865841	1000	-	.	gene_id "MSTRG.90120"; transcript_id "MSTRG.90120.470"; exon_number "17";
chr19	StringTie	transcript	48837097	48868626	1000	-	.	gene_id "MSTRG.90120"; transcript_id "MSTRG.90120.471";
chr19	StringTie	exon	48837097	48837531	1000	-	.	gene_id "MSTRG.90120"; transcript_id "MSTRG.90120.471"; exon_number "1";
chr19	StringTie	exon	48838017	48838129	1000	-	.	gene_id "MSTRG.90120"; transcript_id "MSTRG.90120.471"; exon_number "2";
chr19	StringTie	exon	48841149	48841310	1000	-	.	gene_id "MSTRG.90120"; transcript_id "MSTRG.90120.471"; exon_number "3";
chr19	StringTie	exon	48845370	48845446	1000	-	.	gene_id "MSTRG.90120"; transcript_id "MSTRG.90120.471"; exon_number "4";
chr19	StringTie	exon	48845517	48845616	1000	-	.	gene_id "MSTRG.90120"; transcript_id "MSTRG.90120.471"; exon_number "5";
chr19	StringTie	exon	48847900	48848040	1000	-	.	gene_id "MSTRG.90120"; transcript_id "MSTRG.90120.471"; exon_number "6";
chr19	StringTie	exon	48852228	48852326	1000	-	.	gene_id "MSTRG.90120"; transcript_id "MSTRG.90120.471"; exon_number "7";
chr19	StringTie	exon	48853682	48853831	1000	-	.	gene_id "MSTRG.90120"; transcript_id "MSTRG.90120.471"; exon_number "8";
chr19	StringTie	exon	48854007	48854087	1000	-	.	gene_id "MSTRG.90120"; transcript_id "MSTRG.90120.471"; exon_number "9";
chr19	StringTie	exon	48854217	48854264	1000	-	.	gene_id "MSTRG.90120"; transcript_id "MSTRG.90120.471"; exon_number "10";
chr19	StringTie	exon	48858860	48859139	1000	-	.	gene_id "MSTRG.90120"; transcript_id "MSTRG.90120.471"; exon_number "11";
chr19	StringTie	exon	48859469	48859684	1000	-	.	gene_id "MSTRG.90120"; transcript_id "MSTRG.90120.471"; exon_number "12";
chr19	StringTie	exon	48860350	48860459	1000	-	.	gene_id "MSTRG.90120"; transcript_id "MSTRG.90120.471"; exon_number "13";
chr19	StringTie	exon	48861401	48861497	1000	-	.	gene_id "MSTRG.90120"; transcript_id "MSTRG.90120.471"; exon_number "14";
chr19	StringTie	exon	48861620	48861692	1000	-	.	gene_id "MSTRG.90120"; transcript_id "MSTRG.90120.471"; exon_number "15";
chr19	StringTie	exon	48865503	48865610	1000	-	.	gene_id "MSTRG.90120"; transcript_id "MSTRG.90120.471"; exon_number "16";
chr19	StringTie	exon	48867537	48867626	1000	-	.	gene_id "MSTRG.90120"; transcript_id "MSTRG.90120.471"; exon_number "17";
chr19	StringTie	exon	48868083	48868626	1000	-	.	gene_id "MSTRG.90120"; transcript_id "MSTRG.90120.471"; exon_number "18";
chr19	StringTie	transcript	48837097	48868649	1000	-	.	gene_id "MSTRG.90120"; transcript_id "MSTRG.90120.472";
chr19	StringTie	exon	48837097	48837551	1000	-	.	gene_id "MSTRG.90120"; transcript_id "MSTRG.90120.472"; exon_number "1";
chr19	StringTie	exon	48838017	48838129	1000	-	.	gene_id "MSTRG.90120"; transcript_id "MSTRG.90120.472"; exon_number "2";
chr19	StringTie	exon	48841149	48841310	1000	-	.	gene_id "MSTRG.90120"; transcript_id "MSTRG.90120.472"; exon_number "3";
chr19	StringTie	exon	48845370	48845446	1000	-	.	gene_id "MSTRG.90120"; transcript_id "MSTRG.90120.472"; exon_number "4";
chr19	StringTie	exon	48845517	48845616	1000	-	.	gene_id "MSTRG.90120"; transcript_id "MSTRG.90120.472"; exon_number "5";
chr19	StringTie	exon	48847900	48848040	1000	-	.	gene_id "MSTRG.90120"; transcript_id "MSTRG.90120.472"; exon_number "6";
chr19	StringTie	exon	48852228	48852323	1000	-	.	gene_id "MSTRG.90120"; transcript_id "MSTRG.90120.472"; exon_number "7";
chr19	StringTie	exon	48853682	48853831	1000	-	.	gene_id "MSTRG.90120"; transcript_id "MSTRG.90120.472"; exon_number "8";
chr19	StringTie	exon	48854007	48854087	1000	-	.	gene_id "MSTRG.90120"; transcript_id "MSTRG.90120.472"; exon_number "9";
chr19	StringTie	exon	48854217	48854264	1000	-	.	gene_id "MSTRG.90120"; transcript_id "MSTRG.90120.472"; exon_number "10";
chr19	StringTie	exon	48858860	48859139	1000	-	.	gene_id "MSTRG.90120"; transcript_id "MSTRG.90120.472"; exon_number "11";
chr19	StringTie	exon	48859469	48859684	1000	-	.	gene_id "MSTRG.90120"; transcript_id "MSTRG.90120.472"; exon_number "12";
chr19	StringTie	exon	48860350	48860459	1000	-	.	gene_id "MSTRG.90120"; transcript_id "MSTRG.90120.472"; exon_number "13";
chr19	StringTie	exon	48861401	48861501	1000	-	.	gene_id "MSTRG.90120"; transcript_id "MSTRG.90120.472"; exon_number "14";
chr19	StringTie	exon	48861620	48861692	1000	-	.	gene_id "MSTRG.90120"; transcript_id "MSTRG.90120.472"; exon_number "15";
chr19	StringTie	exon	48865503	48865610	1000	-	.	gene_id "MSTRG.90120"; transcript_id "MSTRG.90120.472"; exon_number "16";
chr19	StringTie	exon	48867537	48867656	1000	-	.	gene_id "MSTRG.90120"; transcript_id "MSTRG.90120.472"; exon_number "17";
chr19	StringTie	exon	48868083	48868649	1000	-	.	gene_id "MSTRG.90120"; transcript_id "MSTRG.90120.472"; exon_number "18";
chr19	StringTie	transcript	48837097	48867626	1000	-	.	gene_id "MSTRG.90120"; transcript_id "MSTRG.90120.473";
chr19	StringTie	exon	48837097	48837551	1000	-	.	gene_id "MSTRG.90120"; transcript_id "MSTRG.90120.473"; exon_number "1";
chr19	StringTie	exon	48838017	48838129	1000	-	.	gene_id "MSTRG.90120"; transcript_id "MSTRG.90120.473"; exon_number "2";
chr19	StringTie	exon	48841149	48841310	1000	-	.	gene_id "MSTRG.90120"; transcript_id "MSTRG.90120.473"; exon_number "3";
chr19	StringTie	exon	48845370	48845446	1000	-	.	gene_id "MSTRG.90120"; transcript_id "MSTRG.90120.473"; exon_number "4";
chr19	StringTie	exon	48845517	48845616	1000	-	.	gene_id "MSTRG.90120"; transcript_id "MSTRG.90120.473"; exon_number "5";
chr19	StringTie	exon	48847900	48848040	1000	-	.	gene_id "MSTRG.90120"; transcript_id "MSTRG.90120.473"; exon_number "6";
chr19	StringTie	exon	48852228	48852317	1000	-	.	gene_id "MSTRG.90120"; transcript_id "MSTRG.90120.473"; exon_number "7";
chr19	StringTie	exon	48853682	48853831	1000	-	.	gene_id "MSTRG.90120"; transcript_id "MSTRG.90120.473"; exon_number "8";
chr19	StringTie	exon	48854007	48854087	1000	-	.	gene_id "MSTRG.90120"; transcript_id "MSTRG.90120.473"; exon_number "9";
chr19	StringTie	exon	48854217	48854264	1000	-	.	gene_id "MSTRG.90120"; transcript_id "MSTRG.90120.473"; exon_number "10";
chr19	StringTie	exon	48857422	48857496	1000	-	.	gene_id "MSTRG.90120"; transcript_id "MSTRG.90120.473"; exon_number "11";
chr19	StringTie	exon	48858848	48859139	1000	-	.	gene_id "MSTRG.90120"; transcript_id "MSTRG.90120.473"; exon_number "12";
chr19	StringTie	exon	48859469	48859684	1000	-	.	gene_id "MSTRG.90120"; transcript_id "MSTRG.90120.473"; exon_number "13";
chr19	StringTie	exon	48860350	48860455	1000	-	.	gene_id "MSTRG.90120"; transcript_id "MSTRG.90120.473"; exon_number "14";
chr19	StringTie	exon	48861401	48861501	1000	-	.	gene_id "MSTRG.90120"; transcript_id "MSTRG.90120.473"; exon_number "15";
chr19	StringTie	exon	48861620	48861692	1000	-	.	gene_id "MSTRG.90120"; transcript_id "MSTRG.90120.473"; exon_number "16";
chr19	StringTie	exon	48865503	48865607	1000	-	.	gene_id "MSTRG.90120"; transcript_id "MSTRG.90120.473"; exon_number "17";
chr19	StringTie	exon	48867537	48867626	1000	-	.	gene_id "MSTRG.90120"; transcript_id "MSTRG.90120.473"; exon_number "18";
chr19	StringTie	transcript	48837097	48868636	1000	-	.	gene_id "MSTRG.90120"; transcript_id "MSTRG.90120.474";
chr19	StringTie	exon	48837097	48837551	1000	-	.	gene_id "MSTRG.90120"; transcript_id "MSTRG.90120.474"; exon_number "1";
chr19	StringTie	exon	48838017	48838129	1000	-	.	gene_id "MSTRG.90120"; transcript_id "MSTRG.90120.474"; exon_number "2";
chr19	StringTie	exon	48841149	48841310	1000	-	.	gene_id "MSTRG.90120"; transcript_id "MSTRG.90120.474"; exon_number "3";
chr19	StringTie	exon	48845370	48845446	1000	-	.	gene_id "MSTRG.90120"; transcript_id "MSTRG.90120.474"; exon_number "4";
chr19	StringTie	exon	48845517	48845616	1000	-	.	gene_id "MSTRG.90120"; transcript_id "MSTRG.90120.474"; exon_number "5";
chr19	StringTie	exon	48847900	48848040	1000	-	.	gene_id "MSTRG.90120"; transcript_id "MSTRG.90120.474"; exon_number "6";
chr19	StringTie	exon	48852228	48852326	1000	-	.	gene_id "MSTRG.90120"; transcript_id "MSTRG.90120.474"; exon_number "7";
chr19	StringTie	exon	48853682	48853831	1000	-	.	gene_id "MSTRG.90120"; transcript_id "MSTRG.90120.474"; exon_number "8";
chr19	StringTie	exon	48854007	48854087	1000	-	.	gene_id "MSTRG.90120"; transcript_id "MSTRG.90120.474"; exon_number "9";
chr19	StringTie	exon	48854217	48854264	1000	-	.	gene_id "MSTRG.90120"; transcript_id "MSTRG.90120.474"; exon_number "10";
chr19	StringTie	exon	48857422	48857496	1000	-	.	gene_id "MSTRG.90120"; transcript_id "MSTRG.90120.474"; exon_number "11";
chr19	StringTie	exon	48858860	48859139	1000	-	.	gene_id "MSTRG.90120"; transcript_id "MSTRG.90120.474"; exon_number "12";
chr19	StringTie	exon	48859469	48859684	1000	-	.	gene_id "MSTRG.90120"; transcript_id "MSTRG.90120.474"; exon_number "13";
chr19	StringTie	exon	48860350	48860455	1000	-	.	gene_id "MSTRG.90120"; transcript_id "MSTRG.90120.474"; exon_number "14";
chr19	StringTie	exon	48861401	48861501	1000	-	.	gene_id "MSTRG.90120"; transcript_id "MSTRG.90120.474"; exon_number "15";
chr19	StringTie	exon	48861620	48861692	1000	-	.	gene_id "MSTRG.90120"; transcript_id "MSTRG.90120.474"; exon_number "16";
chr19	StringTie	exon	48867537	48867626	1000	-	.	gene_id "MSTRG.90120"; transcript_id "MSTRG.90120.474"; exon_number "17";
chr19	StringTie	exon	48868083	48868636	1000	-	.	gene_id "MSTRG.90120"; transcript_id "MSTRG.90120.474"; exon_number "18";
chr19	StringTie	transcript	48837097	48868702	1000	-	.	gene_id "MSTRG.90120"; transcript_id "MSTRG.90120.475";
chr19	StringTie	exon	48837097	48837551	1000	-	.	gene_id "MSTRG.90120"; transcript_id "MSTRG.90120.475"; exon_number "1";
chr19	StringTie	exon	48838017	48838129	1000	-	.	gene_id "MSTRG.90120"; transcript_id "MSTRG.90120.475"; exon_number "2";
chr19	StringTie	exon	48841149	48841310	1000	-	.	gene_id "MSTRG.90120"; transcript_id "MSTRG.90120.475"; exon_number "3";
chr19	StringTie	exon	48845370	48845446	1000	-	.	gene_id "MSTRG.90120"; transcript_id "MSTRG.90120.475"; exon_number "4";
chr19	StringTie	exon	48845517	48845616	1000	-	.	gene_id "MSTRG.90120"; transcript_id "MSTRG.90120.475"; exon_number "5";
chr19	StringTie	exon	48847900	48848035	1000	-	.	gene_id "MSTRG.90120"; transcript_id "MSTRG.90120.475"; exon_number "6";
chr19	StringTie	exon	48852228	48852326	1000	-	.	gene_id "MSTRG.90120"; transcript_id "MSTRG.90120.475"; exon_number "7";
chr19	StringTie	exon	48853682	48853831	1000	-	.	gene_id "MSTRG.90120"; transcript_id "MSTRG.90120.475"; exon_number "8";
chr19	StringTie	exon	48854007	48854087	1000	-	.	gene_id "MSTRG.90120"; transcript_id "MSTRG.90120.475"; exon_number "9";
chr19	StringTie	exon	48854217	48854264	1000	-	.	gene_id "MSTRG.90120"; transcript_id "MSTRG.90120.475"; exon_number "10";
chr19	StringTie	exon	48858860	48859139	1000	-	.	gene_id "MSTRG.90120"; transcript_id "MSTRG.90120.475"; exon_number "11";
chr19	StringTie	exon	48859469	48859684	1000	-	.	gene_id "MSTRG.90120"; transcript_id "MSTRG.90120.475"; exon_number "12";
chr19	StringTie	exon	48860350	48860459	1000	-	.	gene_id "MSTRG.90120"; transcript_id "MSTRG.90120.475"; exon_number "13";
chr19	StringTie	exon	48861401	48861501	1000	-	.	gene_id "MSTRG.90120"; transcript_id "MSTRG.90120.475"; exon_number "14";
chr19	StringTie	exon	48861620	48861692	1000	-	.	gene_id "MSTRG.90120"; transcript_id "MSTRG.90120.475"; exon_number "15";
chr19	StringTie	exon	48865503	48865607	1000	-	.	gene_id "MSTRG.90120"; transcript_id "MSTRG.90120.475"; exon_number "16";
chr19	StringTie	exon	48867537	48867626	1000	-	.	gene_id "MSTRG.90120"; transcript_id "MSTRG.90120.475"; exon_number "17";
chr19	StringTie	exon	48868083	48868702	1000	-	.	gene_id "MSTRG.90120"; transcript_id "MSTRG.90120.475"; exon_number "18";
chr19	StringTie	transcript	48837097	48868646	1000	-	.	gene_id "MSTRG.90120"; transcript_id "MSTRG.90120.476";
chr19	StringTie	exon	48837097	48837551	1000	-	.	gene_id "MSTRG.90120"; transcript_id "MSTRG.90120.476"; exon_number "1";
chr19	StringTie	exon	48838017	48838129	1000	-	.	gene_id "MSTRG.90120"; transcript_id "MSTRG.90120.476"; exon_number "2";
chr19	StringTie	exon	48841149	48841310	1000	-	.	gene_id "MSTRG.90120"; transcript_id "MSTRG.90120.476"; exon_number "3";
chr19	StringTie	exon	48845370	48845465	1000	-	.	gene_id "MSTRG.90120"; transcript_id "MSTRG.90120.476"; exon_number "4";
chr19	StringTie	exon	48845517	48845616	1000	-	.	gene_id "MSTRG.90120"; transcript_id "MSTRG.90120.476"; exon_number "5";
chr19	StringTie	exon	48847900	48848040	1000	-	.	gene_id "MSTRG.90120"; transcript_id "MSTRG.90120.476"; exon_number "6";
chr19	StringTie	exon	48852228	48852323	1000	-	.	gene_id "MSTRG.90120"; transcript_id "MSTRG.90120.476"; exon_number "7";
chr19	StringTie	exon	48853682	48853831	1000	-	.	gene_id "MSTRG.90120"; transcript_id "MSTRG.90120.476"; exon_number "8";
chr19	StringTie	exon	48854007	48854087	1000	-	.	gene_id "MSTRG.90120"; transcript_id "MSTRG.90120.476"; exon_number "9";
chr19	StringTie	exon	48854217	48854264	1000	-	.	gene_id "MSTRG.90120"; transcript_id "MSTRG.90120.476"; exon_number "10";
chr19	StringTie	exon	48858860	48859139	1000	-	.	gene_id "MSTRG.90120"; transcript_id "MSTRG.90120.476"; exon_number "11";
chr19	StringTie	exon	48859469	48859684	1000	-	.	gene_id "MSTRG.90120"; transcript_id "MSTRG.90120.476"; exon_number "12";
chr19	StringTie	exon	48860350	48860455	1000	-	.	gene_id "MSTRG.90120"; transcript_id "MSTRG.90120.476"; exon_number "13";
chr19	StringTie	exon	48861401	48861501	1000	-	.	gene_id "MSTRG.90120"; transcript_id "MSTRG.90120.476"; exon_number "14";
chr19	StringTie	exon	48861620	48861692	1000	-	.	gene_id "MSTRG.90120"; transcript_id "MSTRG.90120.476"; exon_number "15";
chr19	StringTie	exon	48865503	48865610	1000	-	.	gene_id "MSTRG.90120"; transcript_id "MSTRG.90120.476"; exon_number "16";
chr19	StringTie	exon	48867537	48867626	1000	-	.	gene_id "MSTRG.90120"; transcript_id "MSTRG.90120.476"; exon_number "17";
chr19	StringTie	exon	48868083	48868646	1000	-	.	gene_id "MSTRG.90120"; transcript_id "MSTRG.90120.476"; exon_number "18";
chr19	StringTie	transcript	48837097	48868629	1000	-	.	gene_id "MSTRG.90120"; transcript_id "MSTRG.90120.477";
chr19	StringTie	exon	48837097	48837551	1000	-	.	gene_id "MSTRG.90120"; transcript_id "MSTRG.90120.477"; exon_number "1";
chr19	StringTie	exon	48838017	48838129	1000	-	.	gene_id "MSTRG.90120"; transcript_id "MSTRG.90120.477"; exon_number "2";
chr19	StringTie	exon	48841149	48841310	1000	-	.	gene_id "MSTRG.90120"; transcript_id "MSTRG.90120.477"; exon_number "3";
chr19	StringTie	exon	48845370	48845465	1000	-	.	gene_id "MSTRG.90120"; transcript_id "MSTRG.90120.477"; exon_number "4";
chr19	StringTie	exon	48845517	48845616	1000	-	.	gene_id "MSTRG.90120"; transcript_id "MSTRG.90120.477"; exon_number "5";
chr19	StringTie	exon	48847900	48848040	1000	-	.	gene_id "MSTRG.90120"; transcript_id "MSTRG.90120.477"; exon_number "6";
chr19	StringTie	exon	48852228	48852326	1000	-	.	gene_id "MSTRG.90120"; transcript_id "MSTRG.90120.477"; exon_number "7";
chr19	StringTie	exon	48853682	48853831	1000	-	.	gene_id "MSTRG.90120"; transcript_id "MSTRG.90120.477"; exon_number "8";
chr19	StringTie	exon	48854007	48854087	1000	-	.	gene_id "MSTRG.90120"; transcript_id "MSTRG.90120.477"; exon_number "9";
chr19	StringTie	exon	48854217	48854264	1000	-	.	gene_id "MSTRG.90120"; transcript_id "MSTRG.90120.477"; exon_number "10";
chr19	StringTie	exon	48858860	48859139	1000	-	.	gene_id "MSTRG.90120"; transcript_id "MSTRG.90120.477"; exon_number "11";
chr19	StringTie	exon	48859469	48859684	1000	-	.	gene_id "MSTRG.90120"; transcript_id "MSTRG.90120.477"; exon_number "12";
chr19	StringTie	exon	48860350	48860459	1000	-	.	gene_id "MSTRG.90120"; transcript_id "MSTRG.90120.477"; exon_number "13";
chr19	StringTie	exon	48861401	48861497	1000	-	.	gene_id "MSTRG.90120"; transcript_id "MSTRG.90120.477"; exon_number "14";
chr19	StringTie	exon	48861620	48861692	1000	-	.	gene_id "MSTRG.90120"; transcript_id "MSTRG.90120.477"; exon_number "15";
chr19	StringTie	exon	48865503	48865610	1000	-	.	gene_id "MSTRG.90120"; transcript_id "MSTRG.90120.477"; exon_number "16";
chr19	StringTie	exon	48867537	48867626	1000	-	.	gene_id "MSTRG.90120"; transcript_id "MSTRG.90120.477"; exon_number "17";
chr19	StringTie	exon	48868083	48868629	1000	-	.	gene_id "MSTRG.90120"; transcript_id "MSTRG.90120.477"; exon_number "18";
chr19	StringTie	transcript	48837097	48868652	1000	-	.	gene_id "MSTRG.90120"; transcript_id "MSTRG.90120.478";
chr19	StringTie	exon	48837097	48837551	1000	-	.	gene_id "MSTRG.90120"; transcript_id "MSTRG.90120.478"; exon_number "1";
chr19	StringTie	exon	48838017	48838129	1000	-	.	gene_id "MSTRG.90120"; transcript_id "MSTRG.90120.478"; exon_number "2";
chr19	StringTie	exon	48841149	48841310	1000	-	.	gene_id "MSTRG.90120"; transcript_id "MSTRG.90120.478"; exon_number "3";
chr19	StringTie	exon	48845370	48845446	1000	-	.	gene_id "MSTRG.90120"; transcript_id "MSTRG.90120.478"; exon_number "4";
chr19	StringTie	exon	48845517	48845616	1000	-	.	gene_id "MSTRG.90120"; transcript_id "MSTRG.90120.478"; exon_number "5";
chr19	StringTie	exon	48847900	48848040	1000	-	.	gene_id "MSTRG.90120"; transcript_id "MSTRG.90120.478"; exon_number "6";
chr19	StringTie	exon	48852228	48852326	1000	-	.	gene_id "MSTRG.90120"; transcript_id "MSTRG.90120.478"; exon_number "7";
chr19	StringTie	exon	48853682	48853831	1000	-	.	gene_id "MSTRG.90120"; transcript_id "MSTRG.90120.478"; exon_number "8";
chr19	StringTie	exon	48854007	48854087	1000	-	.	gene_id "MSTRG.90120"; transcript_id "MSTRG.90120.478"; exon_number "9";
chr19	StringTie	exon	48854217	48854264	1000	-	.	gene_id "MSTRG.90120"; transcript_id "MSTRG.90120.478"; exon_number "10";
chr19	StringTie	exon	48858860	48859139	1000	-	.	gene_id "MSTRG.90120"; transcript_id "MSTRG.90120.478"; exon_number "11";
chr19	StringTie	exon	48859469	48859684	1000	-	.	gene_id "MSTRG.90120"; transcript_id "MSTRG.90120.478"; exon_number "12";
chr19	StringTie	exon	48860350	48860459	1000	-	.	gene_id "MSTRG.90120"; transcript_id "MSTRG.90120.478"; exon_number "13";
chr19	StringTie	exon	48861401	48861501	1000	-	.	gene_id "MSTRG.90120"; transcript_id "MSTRG.90120.478"; exon_number "14";
chr19	StringTie	exon	48861620	48861692	1000	-	.	gene_id "MSTRG.90120"; transcript_id "MSTRG.90120.478"; exon_number "15";
chr19	StringTie	exon	48865503	48865610	1000	-	.	gene_id "MSTRG.90120"; transcript_id "MSTRG.90120.478"; exon_number "16";
chr19	StringTie	exon	48867505	48867626	1000	-	.	gene_id "MSTRG.90120"; transcript_id "MSTRG.90120.478"; exon_number "17";
chr19	StringTie	exon	48868083	48868652	1000	-	.	gene_id "MSTRG.90120"; transcript_id "MSTRG.90120.478"; exon_number "18";
chr19	StringTie	transcript	48837097	48865818	1000	-	.	gene_id "MSTRG.90120"; transcript_id "MSTRG.90120.479";
chr19	StringTie	exon	48837097	48837551	1000	-	.	gene_id "MSTRG.90120"; transcript_id "MSTRG.90120.479"; exon_number "1";
chr19	StringTie	exon	48838017	48838129	1000	-	.	gene_id "MSTRG.90120"; transcript_id "MSTRG.90120.479"; exon_number "2";
chr19	StringTie	exon	48841149	48841310	1000	-	.	gene_id "MSTRG.90120"; transcript_id "MSTRG.90120.479"; exon_number "3";
chr19	StringTie	exon	48845370	48845446	1000	-	.	gene_id "MSTRG.90120"; transcript_id "MSTRG.90120.479"; exon_number "4";
chr19	StringTie	exon	48845517	48845616	1000	-	.	gene_id "MSTRG.90120"; transcript_id "MSTRG.90120.479"; exon_number "5";
chr19	StringTie	exon	48847900	48848040	1000	-	.	gene_id "MSTRG.90120"; transcript_id "MSTRG.90120.479"; exon_number "6";
chr19	StringTie	exon	48852228	48852326	1000	-	.	gene_id "MSTRG.90120"; transcript_id "MSTRG.90120.479"; exon_number "7";
chr19	StringTie	exon	48853682	48853831	1000	-	.	gene_id "MSTRG.90120"; transcript_id "MSTRG.90120.479"; exon_number "8";
chr19	StringTie	exon	48854007	48854087	1000	-	.	gene_id "MSTRG.90120"; transcript_id "MSTRG.90120.479"; exon_number "9";
chr19	StringTie	exon	48854217	48854264	1000	-	.	gene_id "MSTRG.90120"; transcript_id "MSTRG.90120.479"; exon_number "10";
chr19	StringTie	exon	48857422	48857496	1000	-	.	gene_id "MSTRG.90120"; transcript_id "MSTRG.90120.479"; exon_number "11";
chr19	StringTie	exon	48858860	48859139	1000	-	.	gene_id "MSTRG.90120"; transcript_id "MSTRG.90120.479"; exon_number "12";
chr19	StringTie	exon	48859469	48859684	1000	-	.	gene_id "MSTRG.90120"; transcript_id "MSTRG.90120.479"; exon_number "13";
chr19	StringTie	exon	48860350	48860459	1000	-	.	gene_id "MSTRG.90120"; transcript_id "MSTRG.90120.479"; exon_number "14";
chr19	StringTie	exon	48861401	48861501	1000	-	.	gene_id "MSTRG.90120"; transcript_id "MSTRG.90120.479"; exon_number "15";
chr19	StringTie	exon	48861620	48861692	1000	-	.	gene_id "MSTRG.90120"; transcript_id "MSTRG.90120.479"; exon_number "16";
chr19	StringTie	exon	48865503	48865610	1000	-	.	gene_id "MSTRG.90120"; transcript_id "MSTRG.90120.479"; exon_number "17";
chr19	StringTie	exon	48865755	48865818	1000	-	.	gene_id "MSTRG.90120"; transcript_id "MSTRG.90120.479"; exon_number "18";
chr19	StringTie	transcript	48794985	48836697	1000	-	.	gene_id "MSTRG.90120"; transcript_id "MSTRG.90120.48";
chr19	StringTie	exon	48794985	48795464	1000	-	.	gene_id "MSTRG.90120"; transcript_id "MSTRG.90120.48"; exon_number "1";
chr19	StringTie	exon	48796428	48796502	1000	-	.	gene_id "MSTRG.90120"; transcript_id "MSTRG.90120.48"; exon_number "2";
chr19	StringTie	exon	48796578	48796718	1000	-	.	gene_id "MSTRG.90120"; transcript_id "MSTRG.90120.48"; exon_number "3";
chr19	StringTie	exon	48796937	48797022	1000	-	.	gene_id "MSTRG.90120"; transcript_id "MSTRG.90120.48"; exon_number "4";
chr19	StringTie	exon	48797191	48797333	1000	-	.	gene_id "MSTRG.90120"; transcript_id "MSTRG.90120.48"; exon_number "5";
chr19	StringTie	exon	48799675	48799838	1000	-	.	gene_id "MSTRG.90120"; transcript_id "MSTRG.90120.48"; exon_number "6";
chr19	StringTie	exon	48799981	48800100	1000	-	.	gene_id "MSTRG.90120"; transcript_id "MSTRG.90120.48"; exon_number "7";
chr19	StringTie	exon	48800187	48800297	1000	-	.	gene_id "MSTRG.90120"; transcript_id "MSTRG.90120.48"; exon_number "8";
chr19	StringTie	exon	48806517	48806717	1000	-	.	gene_id "MSTRG.90120"; transcript_id "MSTRG.90120.48"; exon_number "9";
chr19	StringTie	exon	48807000	48807074	1000	-	.	gene_id "MSTRG.90120"; transcript_id "MSTRG.90120.48"; exon_number "10";
chr19	StringTie	exon	48807756	48808236	1000	-	.	gene_id "MSTRG.90120"; transcript_id "MSTRG.90120.48"; exon_number "11";
chr19	StringTie	exon	48810984	48811329	1000	-	.	gene_id "MSTRG.90120"; transcript_id "MSTRG.90120.48"; exon_number "12";
chr19	StringTie	exon	48813233	48813348	1000	-	.	gene_id "MSTRG.90120"; transcript_id "MSTRG.90120.48"; exon_number "13";
chr19	StringTie	exon	48813456	48813552	1000	-	.	gene_id "MSTRG.90120"; transcript_id "MSTRG.90120.48"; exon_number "14";
chr19	StringTie	exon	48813663	48813730	1000	-	.	gene_id "MSTRG.90120"; transcript_id "MSTRG.90120.48"; exon_number "15";
chr19	StringTie	exon	48815037	48815141	1000	-	.	gene_id "MSTRG.90120"; transcript_id "MSTRG.90120.48"; exon_number "16";
chr19	StringTie	exon	48831668	48831759	1000	-	.	gene_id "MSTRG.90120"; transcript_id "MSTRG.90120.48"; exon_number "17";
chr19	StringTie	exon	48832666	48832732	1000	-	.	gene_id "MSTRG.90120"; transcript_id "MSTRG.90120.48"; exon_number "18";
chr19	StringTie	exon	48834276	48834358	1000	-	.	gene_id "MSTRG.90120"; transcript_id "MSTRG.90120.48"; exon_number "19";
chr19	StringTie	exon	48835805	48835843	1000	-	.	gene_id "MSTRG.90120"; transcript_id "MSTRG.90120.48"; exon_number "20";
chr19	StringTie	exon	48836324	48836697	1000	-	.	gene_id "MSTRG.90120"; transcript_id "MSTRG.90120.48"; exon_number "21";
chr19	StringTie	transcript	48837097	48868637	1000	-	.	gene_id "MSTRG.90120"; transcript_id "MSTRG.90120.480";
chr19	StringTie	exon	48837097	48837551	1000	-	.	gene_id "MSTRG.90120"; transcript_id "MSTRG.90120.480"; exon_number "1";
chr19	StringTie	exon	48838017	48838129	1000	-	.	gene_id "MSTRG.90120"; transcript_id "MSTRG.90120.480"; exon_number "2";
chr19	StringTie	exon	48841149	48841310	1000	-	.	gene_id "MSTRG.90120"; transcript_id "MSTRG.90120.480"; exon_number "3";
chr19	StringTie	exon	48845370	48845465	1000	-	.	gene_id "MSTRG.90120"; transcript_id "MSTRG.90120.480"; exon_number "4";
chr19	StringTie	exon	48845517	48845616	1000	-	.	gene_id "MSTRG.90120"; transcript_id "MSTRG.90120.480"; exon_number "5";
chr19	StringTie	exon	48847900	48848040	1000	-	.	gene_id "MSTRG.90120"; transcript_id "MSTRG.90120.480"; exon_number "6";
chr19	StringTie	exon	48852228	48852326	1000	-	.	gene_id "MSTRG.90120"; transcript_id "MSTRG.90120.480"; exon_number "7";
chr19	StringTie	exon	48853682	48854087	1000	-	.	gene_id "MSTRG.90120"; transcript_id "MSTRG.90120.480"; exon_number "8";
chr19	StringTie	exon	48854217	48854264	1000	-	.	gene_id "MSTRG.90120"; transcript_id "MSTRG.90120.480"; exon_number "9";
chr19	StringTie	exon	48857422	48857496	1000	-	.	gene_id "MSTRG.90120"; transcript_id "MSTRG.90120.480"; exon_number "10";
chr19	StringTie	exon	48858860	48859139	1000	-	.	gene_id "MSTRG.90120"; transcript_id "MSTRG.90120.480"; exon_number "11";
chr19	StringTie	exon	48859469	48859684	1000	-	.	gene_id "MSTRG.90120"; transcript_id "MSTRG.90120.480"; exon_number "12";
chr19	StringTie	exon	48860350	48860459	1000	-	.	gene_id "MSTRG.90120"; transcript_id "MSTRG.90120.480"; exon_number "13";
chr19	StringTie	exon	48861401	48861501	1000	-	.	gene_id "MSTRG.90120"; transcript_id "MSTRG.90120.480"; exon_number "14";
chr19	StringTie	exon	48861620	48861687	1000	-	.	gene_id "MSTRG.90120"; transcript_id "MSTRG.90120.480"; exon_number "15";
chr19	StringTie	exon	48865503	48865610	1000	-	.	gene_id "MSTRG.90120"; transcript_id "MSTRG.90120.480"; exon_number "16";
chr19	StringTie	exon	48867537	48867626	1000	-	.	gene_id "MSTRG.90120"; transcript_id "MSTRG.90120.480"; exon_number "17";
chr19	StringTie	exon	48868083	48868637	1000	-	.	gene_id "MSTRG.90120"; transcript_id "MSTRG.90120.480"; exon_number "18";
chr19	StringTie	transcript	48837097	48868647	1000	-	.	gene_id "MSTRG.90120"; transcript_id "MSTRG.90120.481";
chr19	StringTie	exon	48837097	48837551	1000	-	.	gene_id "MSTRG.90120"; transcript_id "MSTRG.90120.481"; exon_number "1";
chr19	StringTie	exon	48838017	48838129	1000	-	.	gene_id "MSTRG.90120"; transcript_id "MSTRG.90120.481"; exon_number "2";
chr19	StringTie	exon	48841149	48841310	1000	-	.	gene_id "MSTRG.90120"; transcript_id "MSTRG.90120.481"; exon_number "3";
chr19	StringTie	exon	48845370	48845446	1000	-	.	gene_id "MSTRG.90120"; transcript_id "MSTRG.90120.481"; exon_number "4";
chr19	StringTie	exon	48845517	48845616	1000	-	.	gene_id "MSTRG.90120"; transcript_id "MSTRG.90120.481"; exon_number "5";
chr19	StringTie	exon	48847900	48848035	1000	-	.	gene_id "MSTRG.90120"; transcript_id "MSTRG.90120.481"; exon_number "6";
chr19	StringTie	exon	48852228	48852326	1000	-	.	gene_id "MSTRG.90120"; transcript_id "MSTRG.90120.481"; exon_number "7";
chr19	StringTie	exon	48853682	48853831	1000	-	.	gene_id "MSTRG.90120"; transcript_id "MSTRG.90120.481"; exon_number "8";
chr19	StringTie	exon	48854007	48854087	1000	-	.	gene_id "MSTRG.90120"; transcript_id "MSTRG.90120.481"; exon_number "9";
chr19	StringTie	exon	48854217	48854264	1000	-	.	gene_id "MSTRG.90120"; transcript_id "MSTRG.90120.481"; exon_number "10";
chr19	StringTie	exon	48858860	48859139	1000	-	.	gene_id "MSTRG.90120"; transcript_id "MSTRG.90120.481"; exon_number "11";
chr19	StringTie	exon	48859469	48859684	1000	-	.	gene_id "MSTRG.90120"; transcript_id "MSTRG.90120.481"; exon_number "12";
chr19	StringTie	exon	48860350	48860459	1000	-	.	gene_id "MSTRG.90120"; transcript_id "MSTRG.90120.481"; exon_number "13";
chr19	StringTie	exon	48861401	48861501	1000	-	.	gene_id "MSTRG.90120"; transcript_id "MSTRG.90120.481"; exon_number "14";
chr19	StringTie	exon	48861620	48861687	1000	-	.	gene_id "MSTRG.90120"; transcript_id "MSTRG.90120.481"; exon_number "15";
chr19	StringTie	exon	48865503	48865610	1000	-	.	gene_id "MSTRG.90120"; transcript_id "MSTRG.90120.481"; exon_number "16";
chr19	StringTie	exon	48867537	48867626	1000	-	.	gene_id "MSTRG.90120"; transcript_id "MSTRG.90120.481"; exon_number "17";
chr19	StringTie	exon	48868083	48868647	1000	-	.	gene_id "MSTRG.90120"; transcript_id "MSTRG.90120.481"; exon_number "18";
chr19	StringTie	transcript	48837097	48868639	1000	-	.	gene_id "MSTRG.90120"; transcript_id "MSTRG.90120.482";
chr19	StringTie	exon	48837097	48837551	1000	-	.	gene_id "MSTRG.90120"; transcript_id "MSTRG.90120.482"; exon_number "1";
chr19	StringTie	exon	48838017	48838129	1000	-	.	gene_id "MSTRG.90120"; transcript_id "MSTRG.90120.482"; exon_number "2";
chr19	StringTie	exon	48841149	48841310	1000	-	.	gene_id "MSTRG.90120"; transcript_id "MSTRG.90120.482"; exon_number "3";
chr19	StringTie	exon	48845370	48845446	1000	-	.	gene_id "MSTRG.90120"; transcript_id "MSTRG.90120.482"; exon_number "4";
chr19	StringTie	exon	48845517	48845616	1000	-	.	gene_id "MSTRG.90120"; transcript_id "MSTRG.90120.482"; exon_number "5";
chr19	StringTie	exon	48847900	48848040	1000	-	.	gene_id "MSTRG.90120"; transcript_id "MSTRG.90120.482"; exon_number "6";
chr19	StringTie	exon	48852228	48852326	1000	-	.	gene_id "MSTRG.90120"; transcript_id "MSTRG.90120.482"; exon_number "7";
chr19	StringTie	exon	48853682	48853831	1000	-	.	gene_id "MSTRG.90120"; transcript_id "MSTRG.90120.482"; exon_number "8";
chr19	StringTie	exon	48854007	48854087	1000	-	.	gene_id "MSTRG.90120"; transcript_id "MSTRG.90120.482"; exon_number "9";
chr19	StringTie	exon	48854217	48854264	1000	-	.	gene_id "MSTRG.90120"; transcript_id "MSTRG.90120.482"; exon_number "10";
chr19	StringTie	exon	48858860	48859139	1000	-	.	gene_id "MSTRG.90120"; transcript_id "MSTRG.90120.482"; exon_number "11";
chr19	StringTie	exon	48859233	48859339	1000	-	.	gene_id "MSTRG.90120"; transcript_id "MSTRG.90120.482"; exon_number "12";
chr19	StringTie	exon	48859469	48859684	1000	-	.	gene_id "MSTRG.90120"; transcript_id "MSTRG.90120.482"; exon_number "13";
chr19	StringTie	exon	48860350	48860459	1000	-	.	gene_id "MSTRG.90120"; transcript_id "MSTRG.90120.482"; exon_number "14";
chr19	StringTie	exon	48861401	48861497	1000	-	.	gene_id "MSTRG.90120"; transcript_id "MSTRG.90120.482"; exon_number "15";
chr19	StringTie	exon	48861620	48861687	1000	-	.	gene_id "MSTRG.90120"; transcript_id "MSTRG.90120.482"; exon_number "16";
chr19	StringTie	exon	48865503	48865610	1000	-	.	gene_id "MSTRG.90120"; transcript_id "MSTRG.90120.482"; exon_number "17";
chr19	StringTie	exon	48867537	48867626	1000	-	.	gene_id "MSTRG.90120"; transcript_id "MSTRG.90120.482"; exon_number "18";
chr19	StringTie	exon	48868083	48868639	1000	-	.	gene_id "MSTRG.90120"; transcript_id "MSTRG.90120.482"; exon_number "19";
chr19	StringTie	transcript	48837097	48868627	1000	-	.	gene_id "MSTRG.90120"; transcript_id "MSTRG.90120.483";
chr19	StringTie	exon	48837097	48837551	1000	-	.	gene_id "MSTRG.90120"; transcript_id "MSTRG.90120.483"; exon_number "1";
chr19	StringTie	exon	48838017	48838129	1000	-	.	gene_id "MSTRG.90120"; transcript_id "MSTRG.90120.483"; exon_number "2";
chr19	StringTie	exon	48841149	48841310	1000	-	.	gene_id "MSTRG.90120"; transcript_id "MSTRG.90120.483"; exon_number "3";
chr19	StringTie	exon	48845370	48845446	1000	-	.	gene_id "MSTRG.90120"; transcript_id "MSTRG.90120.483"; exon_number "4";
chr19	StringTie	exon	48845517	48845616	1000	-	.	gene_id "MSTRG.90120"; transcript_id "MSTRG.90120.483"; exon_number "5";
chr19	StringTie	exon	48847900	48848040	1000	-	.	gene_id "MSTRG.90120"; transcript_id "MSTRG.90120.483"; exon_number "6";
chr19	StringTie	exon	48852228	48852326	1000	-	.	gene_id "MSTRG.90120"; transcript_id "MSTRG.90120.483"; exon_number "7";
chr19	StringTie	exon	48853682	48853831	1000	-	.	gene_id "MSTRG.90120"; transcript_id "MSTRG.90120.483"; exon_number "8";
chr19	StringTie	exon	48854007	48854087	1000	-	.	gene_id "MSTRG.90120"; transcript_id "MSTRG.90120.483"; exon_number "9";
chr19	StringTie	exon	48854217	48854264	1000	-	.	gene_id "MSTRG.90120"; transcript_id "MSTRG.90120.483"; exon_number "10";
chr19	StringTie	exon	48857422	48857496	1000	-	.	gene_id "MSTRG.90120"; transcript_id "MSTRG.90120.483"; exon_number "11";
chr19	StringTie	exon	48858848	48859139	1000	-	.	gene_id "MSTRG.90120"; transcript_id "MSTRG.90120.483"; exon_number "12";
chr19	StringTie	exon	48859469	48859684	1000	-	.	gene_id "MSTRG.90120"; transcript_id "MSTRG.90120.483"; exon_number "13";
chr19	StringTie	exon	48860350	48860455	1000	-	.	gene_id "MSTRG.90120"; transcript_id "MSTRG.90120.483"; exon_number "14";
chr19	StringTie	exon	48861401	48861497	1000	-	.	gene_id "MSTRG.90120"; transcript_id "MSTRG.90120.483"; exon_number "15";
chr19	StringTie	exon	48861620	48861692	1000	-	.	gene_id "MSTRG.90120"; transcript_id "MSTRG.90120.483"; exon_number "16";
chr19	StringTie	exon	48865503	48865610	1000	-	.	gene_id "MSTRG.90120"; transcript_id "MSTRG.90120.483"; exon_number "17";
chr19	StringTie	exon	48867537	48867626	1000	-	.	gene_id "MSTRG.90120"; transcript_id "MSTRG.90120.483"; exon_number "18";
chr19	StringTie	exon	48868083	48868627	1000	-	.	gene_id "MSTRG.90120"; transcript_id "MSTRG.90120.483"; exon_number "19";
chr19	StringTie	transcript	48837097	48868647	1000	-	.	gene_id "MSTRG.90120"; transcript_id "MSTRG.90120.484";
chr19	StringTie	exon	48837097	48837551	1000	-	.	gene_id "MSTRG.90120"; transcript_id "MSTRG.90120.484"; exon_number "1";
chr19	StringTie	exon	48838017	48838129	1000	-	.	gene_id "MSTRG.90120"; transcript_id "MSTRG.90120.484"; exon_number "2";
chr19	StringTie	exon	48841149	48841310	1000	-	.	gene_id "MSTRG.90120"; transcript_id "MSTRG.90120.484"; exon_number "3";
chr19	StringTie	exon	48845370	48845446	1000	-	.	gene_id "MSTRG.90120"; transcript_id "MSTRG.90120.484"; exon_number "4";
chr19	StringTie	exon	48845517	48845616	1000	-	.	gene_id "MSTRG.90120"; transcript_id "MSTRG.90120.484"; exon_number "5";
chr19	StringTie	exon	48847900	48848040	1000	-	.	gene_id "MSTRG.90120"; transcript_id "MSTRG.90120.484"; exon_number "6";
chr19	StringTie	exon	48852228	48852326	1000	-	.	gene_id "MSTRG.90120"; transcript_id "MSTRG.90120.484"; exon_number "7";
chr19	StringTie	exon	48853682	48853831	1000	-	.	gene_id "MSTRG.90120"; transcript_id "MSTRG.90120.484"; exon_number "8";
chr19	StringTie	exon	48854007	48854087	1000	-	.	gene_id "MSTRG.90120"; transcript_id "MSTRG.90120.484"; exon_number "9";
chr19	StringTie	exon	48854217	48854264	1000	-	.	gene_id "MSTRG.90120"; transcript_id "MSTRG.90120.484"; exon_number "10";
chr19	StringTie	exon	48857422	48857496	1000	-	.	gene_id "MSTRG.90120"; transcript_id "MSTRG.90120.484"; exon_number "11";
chr19	StringTie	exon	48858848	48859139	1000	-	.	gene_id "MSTRG.90120"; transcript_id "MSTRG.90120.484"; exon_number "12";
chr19	StringTie	exon	48859469	48859684	1000	-	.	gene_id "MSTRG.90120"; transcript_id "MSTRG.90120.484"; exon_number "13";
chr19	StringTie	exon	48860350	48860459	1000	-	.	gene_id "MSTRG.90120"; transcript_id "MSTRG.90120.484"; exon_number "14";
chr19	StringTie	exon	48861401	48861501	1000	-	.	gene_id "MSTRG.90120"; transcript_id "MSTRG.90120.484"; exon_number "15";
chr19	StringTie	exon	48861620	48861692	1000	-	.	gene_id "MSTRG.90120"; transcript_id "MSTRG.90120.484"; exon_number "16";
chr19	StringTie	exon	48865503	48865607	1000	-	.	gene_id "MSTRG.90120"; transcript_id "MSTRG.90120.484"; exon_number "17";
chr19	StringTie	exon	48867537	48867626	1000	-	.	gene_id "MSTRG.90120"; transcript_id "MSTRG.90120.484"; exon_number "18";
chr19	StringTie	exon	48868083	48868647	1000	-	.	gene_id "MSTRG.90120"; transcript_id "MSTRG.90120.484"; exon_number "19";
chr19	StringTie	transcript	48837097	48868650	1000	-	.	gene_id "MSTRG.90120"; transcript_id "MSTRG.90120.485";
chr19	StringTie	exon	48837097	48837489	1000	-	.	gene_id "MSTRG.90120"; transcript_id "MSTRG.90120.485"; exon_number "1";
chr19	StringTie	exon	48838056	48838129	1000	-	.	gene_id "MSTRG.90120"; transcript_id "MSTRG.90120.485"; exon_number "2";
chr19	StringTie	exon	48841149	48841310	1000	-	.	gene_id "MSTRG.90120"; transcript_id "MSTRG.90120.485"; exon_number "3";
chr19	StringTie	exon	48845370	48845446	1000	-	.	gene_id "MSTRG.90120"; transcript_id "MSTRG.90120.485"; exon_number "4";
chr19	StringTie	exon	48845517	48845616	1000	-	.	gene_id "MSTRG.90120"; transcript_id "MSTRG.90120.485"; exon_number "5";
chr19	StringTie	exon	48847900	48848040	1000	-	.	gene_id "MSTRG.90120"; transcript_id "MSTRG.90120.485"; exon_number "6";
chr19	StringTie	exon	48852228	48852323	1000	-	.	gene_id "MSTRG.90120"; transcript_id "MSTRG.90120.485"; exon_number "7";
chr19	StringTie	exon	48853682	48853831	1000	-	.	gene_id "MSTRG.90120"; transcript_id "MSTRG.90120.485"; exon_number "8";
chr19	StringTie	exon	48854007	48854087	1000	-	.	gene_id "MSTRG.90120"; transcript_id "MSTRG.90120.485"; exon_number "9";
chr19	StringTie	exon	48854217	48854264	1000	-	.	gene_id "MSTRG.90120"; transcript_id "MSTRG.90120.485"; exon_number "10";
chr19	StringTie	exon	48857422	48857496	1000	-	.	gene_id "MSTRG.90120"; transcript_id "MSTRG.90120.485"; exon_number "11";
chr19	StringTie	exon	48858860	48859139	1000	-	.	gene_id "MSTRG.90120"; transcript_id "MSTRG.90120.485"; exon_number "12";
chr19	StringTie	exon	48859469	48859684	1000	-	.	gene_id "MSTRG.90120"; transcript_id "MSTRG.90120.485"; exon_number "13";
chr19	StringTie	exon	48860350	48860459	1000	-	.	gene_id "MSTRG.90120"; transcript_id "MSTRG.90120.485"; exon_number "14";
chr19	StringTie	exon	48861401	48861497	1000	-	.	gene_id "MSTRG.90120"; transcript_id "MSTRG.90120.485"; exon_number "15";
chr19	StringTie	exon	48861620	48861692	1000	-	.	gene_id "MSTRG.90120"; transcript_id "MSTRG.90120.485"; exon_number "16";
chr19	StringTie	exon	48865503	48865610	1000	-	.	gene_id "MSTRG.90120"; transcript_id "MSTRG.90120.485"; exon_number "17";
chr19	StringTie	exon	48867537	48867626	1000	-	.	gene_id "MSTRG.90120"; transcript_id "MSTRG.90120.485"; exon_number "18";
chr19	StringTie	exon	48868083	48868650	1000	-	.	gene_id "MSTRG.90120"; transcript_id "MSTRG.90120.485"; exon_number "19";
chr19	StringTie	transcript	48837097	48868636	1000	-	.	gene_id "MSTRG.90120"; transcript_id "MSTRG.90120.486";
chr19	StringTie	exon	48837097	48837551	1000	-	.	gene_id "MSTRG.90120"; transcript_id "MSTRG.90120.486"; exon_number "1";
chr19	StringTie	exon	48838017	48838129	1000	-	.	gene_id "MSTRG.90120"; transcript_id "MSTRG.90120.486"; exon_number "2";
chr19	StringTie	exon	48841149	48841310	1000	-	.	gene_id "MSTRG.90120"; transcript_id "MSTRG.90120.486"; exon_number "3";
chr19	StringTie	exon	48844503	48844618	1000	-	.	gene_id "MSTRG.90120"; transcript_id "MSTRG.90120.486"; exon_number "4";
chr19	StringTie	exon	48845370	48845446	1000	-	.	gene_id "MSTRG.90120"; transcript_id "MSTRG.90120.486"; exon_number "5";
chr19	StringTie	exon	48845517	48845616	1000	-	.	gene_id "MSTRG.90120"; transcript_id "MSTRG.90120.486"; exon_number "6";
chr19	StringTie	exon	48847900	48848040	1000	-	.	gene_id "MSTRG.90120"; transcript_id "MSTRG.90120.486"; exon_number "7";
chr19	StringTie	exon	48852228	48852323	1000	-	.	gene_id "MSTRG.90120"; transcript_id "MSTRG.90120.486"; exon_number "8";
chr19	StringTie	exon	48853682	48853831	1000	-	.	gene_id "MSTRG.90120"; transcript_id "MSTRG.90120.486"; exon_number "9";
chr19	StringTie	exon	48854007	48854087	1000	-	.	gene_id "MSTRG.90120"; transcript_id "MSTRG.90120.486"; exon_number "10";
chr19	StringTie	exon	48854217	48854264	1000	-	.	gene_id "MSTRG.90120"; transcript_id "MSTRG.90120.486"; exon_number "11";
chr19	StringTie	exon	48858860	48859139	1000	-	.	gene_id "MSTRG.90120"; transcript_id "MSTRG.90120.486"; exon_number "12";
chr19	StringTie	exon	48859469	48859684	1000	-	.	gene_id "MSTRG.90120"; transcript_id "MSTRG.90120.486"; exon_number "13";
chr19	StringTie	exon	48860350	48860455	1000	-	.	gene_id "MSTRG.90120"; transcript_id "MSTRG.90120.486"; exon_number "14";
chr19	StringTie	exon	48861401	48861497	1000	-	.	gene_id "MSTRG.90120"; transcript_id "MSTRG.90120.486"; exon_number "15";
chr19	StringTie	exon	48861620	48861692	1000	-	.	gene_id "MSTRG.90120"; transcript_id "MSTRG.90120.486"; exon_number "16";
chr19	StringTie	exon	48865503	48865610	1000	-	.	gene_id "MSTRG.90120"; transcript_id "MSTRG.90120.486"; exon_number "17";
chr19	StringTie	exon	48867537	48867626	1000	-	.	gene_id "MSTRG.90120"; transcript_id "MSTRG.90120.486"; exon_number "18";
chr19	StringTie	exon	48868083	48868636	1000	-	.	gene_id "MSTRG.90120"; transcript_id "MSTRG.90120.486"; exon_number "19";
chr19	StringTie	transcript	48837097	48868747	1000	-	.	gene_id "MSTRG.90120"; transcript_id "MSTRG.90120.487";
chr19	StringTie	exon	48837097	48837551	1000	-	.	gene_id "MSTRG.90120"; transcript_id "MSTRG.90120.487"; exon_number "1";
chr19	StringTie	exon	48838017	48838129	1000	-	.	gene_id "MSTRG.90120"; transcript_id "MSTRG.90120.487"; exon_number "2";
chr19	StringTie	exon	48841149	48841310	1000	-	.	gene_id "MSTRG.90120"; transcript_id "MSTRG.90120.487"; exon_number "3";
chr19	StringTie	exon	48844503	48844653	1000	-	.	gene_id "MSTRG.90120"; transcript_id "MSTRG.90120.487"; exon_number "4";
chr19	StringTie	exon	48845370	48845446	1000	-	.	gene_id "MSTRG.90120"; transcript_id "MSTRG.90120.487"; exon_number "5";
chr19	StringTie	exon	48845517	48845616	1000	-	.	gene_id "MSTRG.90120"; transcript_id "MSTRG.90120.487"; exon_number "6";
chr19	StringTie	exon	48847900	48848040	1000	-	.	gene_id "MSTRG.90120"; transcript_id "MSTRG.90120.487"; exon_number "7";
chr19	StringTie	exon	48852228	48852326	1000	-	.	gene_id "MSTRG.90120"; transcript_id "MSTRG.90120.487"; exon_number "8";
chr19	StringTie	exon	48853682	48853831	1000	-	.	gene_id "MSTRG.90120"; transcript_id "MSTRG.90120.487"; exon_number "9";
chr19	StringTie	exon	48854007	48854087	1000	-	.	gene_id "MSTRG.90120"; transcript_id "MSTRG.90120.487"; exon_number "10";
chr19	StringTie	exon	48854217	48854264	1000	-	.	gene_id "MSTRG.90120"; transcript_id "MSTRG.90120.487"; exon_number "11";
chr19	StringTie	exon	48858860	48859139	1000	-	.	gene_id "MSTRG.90120"; transcript_id "MSTRG.90120.487"; exon_number "12";
chr19	StringTie	exon	48859469	48859684	1000	-	.	gene_id "MSTRG.90120"; transcript_id "MSTRG.90120.487"; exon_number "13";
chr19	StringTie	exon	48860350	48860459	1000	-	.	gene_id "MSTRG.90120"; transcript_id "MSTRG.90120.487"; exon_number "14";
chr19	StringTie	exon	48861401	48861501	1000	-	.	gene_id "MSTRG.90120"; transcript_id "MSTRG.90120.487"; exon_number "15";
chr19	StringTie	exon	48861620	48861687	1000	-	.	gene_id "MSTRG.90120"; transcript_id "MSTRG.90120.487"; exon_number "16";
chr19	StringTie	exon	48865503	48865610	1000	-	.	gene_id "MSTRG.90120"; transcript_id "MSTRG.90120.487"; exon_number "17";
chr19	StringTie	exon	48867537	48867626	1000	-	.	gene_id "MSTRG.90120"; transcript_id "MSTRG.90120.487"; exon_number "18";
chr19	StringTie	exon	48868083	48868747	1000	-	.	gene_id "MSTRG.90120"; transcript_id "MSTRG.90120.487"; exon_number "19";
chr19	StringTie	transcript	48837097	48868624	1000	-	.	gene_id "MSTRG.90120"; transcript_id "MSTRG.90120.488";
chr19	StringTie	exon	48837097	48837551	1000	-	.	gene_id "MSTRG.90120"; transcript_id "MSTRG.90120.488"; exon_number "1";
chr19	StringTie	exon	48838017	48838129	1000	-	.	gene_id "MSTRG.90120"; transcript_id "MSTRG.90120.488"; exon_number "2";
chr19	StringTie	exon	48841149	48841310	1000	-	.	gene_id "MSTRG.90120"; transcript_id "MSTRG.90120.488"; exon_number "3";
chr19	StringTie	exon	48845370	48845465	1000	-	.	gene_id "MSTRG.90120"; transcript_id "MSTRG.90120.488"; exon_number "4";
chr19	StringTie	exon	48845517	48845616	1000	-	.	gene_id "MSTRG.90120"; transcript_id "MSTRG.90120.488"; exon_number "5";
chr19	StringTie	exon	48847900	48848040	1000	-	.	gene_id "MSTRG.90120"; transcript_id "MSTRG.90120.488"; exon_number "6";
chr19	StringTie	exon	48852228	48852326	1000	-	.	gene_id "MSTRG.90120"; transcript_id "MSTRG.90120.488"; exon_number "7";
chr19	StringTie	exon	48853682	48853831	1000	-	.	gene_id "MSTRG.90120"; transcript_id "MSTRG.90120.488"; exon_number "8";
chr19	StringTie	exon	48854007	48854087	1000	-	.	gene_id "MSTRG.90120"; transcript_id "MSTRG.90120.488"; exon_number "9";
chr19	StringTie	exon	48854217	48854264	1000	-	.	gene_id "MSTRG.90120"; transcript_id "MSTRG.90120.488"; exon_number "10";
chr19	StringTie	exon	48857422	48857496	1000	-	.	gene_id "MSTRG.90120"; transcript_id "MSTRG.90120.488"; exon_number "11";
chr19	StringTie	exon	48858848	48859139	1000	-	.	gene_id "MSTRG.90120"; transcript_id "MSTRG.90120.488"; exon_number "12";
chr19	StringTie	exon	48859469	48859684	1000	-	.	gene_id "MSTRG.90120"; transcript_id "MSTRG.90120.488"; exon_number "13";
chr19	StringTie	exon	48860350	48860459	1000	-	.	gene_id "MSTRG.90120"; transcript_id "MSTRG.90120.488"; exon_number "14";
chr19	StringTie	exon	48861401	48861514	1000	-	.	gene_id "MSTRG.90120"; transcript_id "MSTRG.90120.488"; exon_number "15";
chr19	StringTie	exon	48861620	48861692	1000	-	.	gene_id "MSTRG.90120"; transcript_id "MSTRG.90120.488"; exon_number "16";
chr19	StringTie	exon	48865503	48865610	1000	-	.	gene_id "MSTRG.90120"; transcript_id "MSTRG.90120.488"; exon_number "17";
chr19	StringTie	exon	48867537	48867626	1000	-	.	gene_id "MSTRG.90120"; transcript_id "MSTRG.90120.488"; exon_number "18";
chr19	StringTie	exon	48868083	48868624	1000	-	.	gene_id "MSTRG.90120"; transcript_id "MSTRG.90120.488"; exon_number "19";
chr19	StringTie	transcript	48837097	48868626	1000	-	.	gene_id "MSTRG.90120"; transcript_id "MSTRG.90120.489";
chr19	StringTie	exon	48837097	48837551	1000	-	.	gene_id "MSTRG.90120"; transcript_id "MSTRG.90120.489"; exon_number "1";
chr19	StringTie	exon	48838017	48838129	1000	-	.	gene_id "MSTRG.90120"; transcript_id "MSTRG.90120.489"; exon_number "2";
chr19	StringTie	exon	48841149	48841310	1000	-	.	gene_id "MSTRG.90120"; transcript_id "MSTRG.90120.489"; exon_number "3";
chr19	StringTie	exon	48845370	48845446	1000	-	.	gene_id "MSTRG.90120"; transcript_id "MSTRG.90120.489"; exon_number "4";
chr19	StringTie	exon	48845517	48845614	1000	-	.	gene_id "MSTRG.90120"; transcript_id "MSTRG.90120.489"; exon_number "5";
chr19	StringTie	exon	48847900	48848040	1000	-	.	gene_id "MSTRG.90120"; transcript_id "MSTRG.90120.489"; exon_number "6";
chr19	StringTie	exon	48852228	48852323	1000	-	.	gene_id "MSTRG.90120"; transcript_id "MSTRG.90120.489"; exon_number "7";
chr19	StringTie	exon	48853682	48853831	1000	-	.	gene_id "MSTRG.90120"; transcript_id "MSTRG.90120.489"; exon_number "8";
chr19	StringTie	exon	48854007	48854087	1000	-	.	gene_id "MSTRG.90120"; transcript_id "MSTRG.90120.489"; exon_number "9";
chr19	StringTie	exon	48854217	48854264	1000	-	.	gene_id "MSTRG.90120"; transcript_id "MSTRG.90120.489"; exon_number "10";
chr19	StringTie	exon	48857422	48857496	1000	-	.	gene_id "MSTRG.90120"; transcript_id "MSTRG.90120.489"; exon_number "11";
chr19	StringTie	exon	48858860	48859139	1000	-	.	gene_id "MSTRG.90120"; transcript_id "MSTRG.90120.489"; exon_number "12";
chr19	StringTie	exon	48859469	48859684	1000	-	.	gene_id "MSTRG.90120"; transcript_id "MSTRG.90120.489"; exon_number "13";
chr19	StringTie	exon	48860350	48860459	1000	-	.	gene_id "MSTRG.90120"; transcript_id "MSTRG.90120.489"; exon_number "14";
chr19	StringTie	exon	48861401	48861501	1000	-	.	gene_id "MSTRG.90120"; transcript_id "MSTRG.90120.489"; exon_number "15";
chr19	StringTie	exon	48861620	48861692	1000	-	.	gene_id "MSTRG.90120"; transcript_id "MSTRG.90120.489"; exon_number "16";
chr19	StringTie	exon	48865503	48865610	1000	-	.	gene_id "MSTRG.90120"; transcript_id "MSTRG.90120.489"; exon_number "17";
chr19	StringTie	exon	48867537	48867626	1000	-	.	gene_id "MSTRG.90120"; transcript_id "MSTRG.90120.489"; exon_number "18";
chr19	StringTie	exon	48868083	48868626	1000	-	.	gene_id "MSTRG.90120"; transcript_id "MSTRG.90120.489"; exon_number "19";
chr19	StringTie	transcript	48794986	48812478	1000	-	.	gene_id "MSTRG.90120"; transcript_id "MSTRG.90120.49";
chr19	StringTie	exon	48794986	48795464	1000	-	.	gene_id "MSTRG.90120"; transcript_id "MSTRG.90120.49"; exon_number "1";
chr19	StringTie	exon	48796428	48796502	1000	-	.	gene_id "MSTRG.90120"; transcript_id "MSTRG.90120.49"; exon_number "2";
chr19	StringTie	exon	48796578	48796718	1000	-	.	gene_id "MSTRG.90120"; transcript_id "MSTRG.90120.49"; exon_number "3";
chr19	StringTie	exon	48796937	48797022	1000	-	.	gene_id "MSTRG.90120"; transcript_id "MSTRG.90120.49"; exon_number "4";
chr19	StringTie	exon	48797191	48797333	1000	-	.	gene_id "MSTRG.90120"; transcript_id "MSTRG.90120.49"; exon_number "5";
chr19	StringTie	exon	48799675	48799838	1000	-	.	gene_id "MSTRG.90120"; transcript_id "MSTRG.90120.49"; exon_number "6";
chr19	StringTie	exon	48799981	48800100	1000	-	.	gene_id "MSTRG.90120"; transcript_id "MSTRG.90120.49"; exon_number "7";
chr19	StringTie	exon	48800187	48800297	1000	-	.	gene_id "MSTRG.90120"; transcript_id "MSTRG.90120.49"; exon_number "8";
chr19	StringTie	exon	48806517	48806717	1000	-	.	gene_id "MSTRG.90120"; transcript_id "MSTRG.90120.49"; exon_number "9";
chr19	StringTie	exon	48807000	48807074	1000	-	.	gene_id "MSTRG.90120"; transcript_id "MSTRG.90120.49"; exon_number "10";
chr19	StringTie	exon	48807756	48808236	1000	-	.	gene_id "MSTRG.90120"; transcript_id "MSTRG.90120.49"; exon_number "11";
chr19	StringTie	exon	48810984	48811329	1000	-	.	gene_id "MSTRG.90120"; transcript_id "MSTRG.90120.49"; exon_number "12";
chr19	StringTie	exon	48812308	48812478	1000	-	.	gene_id "MSTRG.90120"; transcript_id "MSTRG.90120.49"; exon_number "13";
chr19	StringTie	transcript	48837097	48868747	1000	-	.	gene_id "MSTRG.90120"; transcript_id "MSTRG.90120.490";
chr19	StringTie	exon	48837097	48837551	1000	-	.	gene_id "MSTRG.90120"; transcript_id "MSTRG.90120.490"; exon_number "1";
chr19	StringTie	exon	48838017	48838129	1000	-	.	gene_id "MSTRG.90120"; transcript_id "MSTRG.90120.490"; exon_number "2";
chr19	StringTie	exon	48841149	48841310	1000	-	.	gene_id "MSTRG.90120"; transcript_id "MSTRG.90120.490"; exon_number "3";
chr19	StringTie	exon	48845370	48845446	1000	-	.	gene_id "MSTRG.90120"; transcript_id "MSTRG.90120.490"; exon_number "4";
chr19	StringTie	exon	48845517	48845616	1000	-	.	gene_id "MSTRG.90120"; transcript_id "MSTRG.90120.490"; exon_number "5";
chr19	StringTie	exon	48847900	48848040	1000	-	.	gene_id "MSTRG.90120"; transcript_id "MSTRG.90120.490"; exon_number "6";
chr19	StringTie	exon	48852228	48852326	1000	-	.	gene_id "MSTRG.90120"; transcript_id "MSTRG.90120.490"; exon_number "7";
chr19	StringTie	exon	48853682	48853831	1000	-	.	gene_id "MSTRG.90120"; transcript_id "MSTRG.90120.490"; exon_number "8";
chr19	StringTie	exon	48854007	48854087	1000	-	.	gene_id "MSTRG.90120"; transcript_id "MSTRG.90120.490"; exon_number "9";
chr19	StringTie	exon	48854217	48854264	1000	-	.	gene_id "MSTRG.90120"; transcript_id "MSTRG.90120.490"; exon_number "10";
chr19	StringTie	exon	48857422	48857496	1000	-	.	gene_id "MSTRG.90120"; transcript_id "MSTRG.90120.490"; exon_number "11";
chr19	StringTie	exon	48858848	48859139	1000	-	.	gene_id "MSTRG.90120"; transcript_id "MSTRG.90120.490"; exon_number "12";
chr19	StringTie	exon	48859469	48859684	1000	-	.	gene_id "MSTRG.90120"; transcript_id "MSTRG.90120.490"; exon_number "13";
chr19	StringTie	exon	48860350	48860459	1000	-	.	gene_id "MSTRG.90120"; transcript_id "MSTRG.90120.490"; exon_number "14";
chr19	StringTie	exon	48861401	48861497	1000	-	.	gene_id "MSTRG.90120"; transcript_id "MSTRG.90120.490"; exon_number "15";
chr19	StringTie	exon	48861620	48861687	1000	-	.	gene_id "MSTRG.90120"; transcript_id "MSTRG.90120.490"; exon_number "16";
chr19	StringTie	exon	48865503	48865607	1000	-	.	gene_id "MSTRG.90120"; transcript_id "MSTRG.90120.490"; exon_number "17";
chr19	StringTie	exon	48867537	48867626	1000	-	.	gene_id "MSTRG.90120"; transcript_id "MSTRG.90120.490"; exon_number "18";
chr19	StringTie	exon	48868083	48868747	1000	-	.	gene_id "MSTRG.90120"; transcript_id "MSTRG.90120.490"; exon_number "19";
chr19	StringTie	transcript	48837097	48868675	1000	-	.	gene_id "MSTRG.90120"; transcript_id "MSTRG.90120.491";
chr19	StringTie	exon	48837097	48837551	1000	-	.	gene_id "MSTRG.90120"; transcript_id "MSTRG.90120.491"; exon_number "1";
chr19	StringTie	exon	48838017	48838129	1000	-	.	gene_id "MSTRG.90120"; transcript_id "MSTRG.90120.491"; exon_number "2";
chr19	StringTie	exon	48841149	48841310	1000	-	.	gene_id "MSTRG.90120"; transcript_id "MSTRG.90120.491"; exon_number "3";
chr19	StringTie	exon	48845370	48845446	1000	-	.	gene_id "MSTRG.90120"; transcript_id "MSTRG.90120.491"; exon_number "4";
chr19	StringTie	exon	48845517	48845616	1000	-	.	gene_id "MSTRG.90120"; transcript_id "MSTRG.90120.491"; exon_number "5";
chr19	StringTie	exon	48847900	48848040	1000	-	.	gene_id "MSTRG.90120"; transcript_id "MSTRG.90120.491"; exon_number "6";
chr19	StringTie	exon	48852228	48852323	1000	-	.	gene_id "MSTRG.90120"; transcript_id "MSTRG.90120.491"; exon_number "7";
chr19	StringTie	exon	48853682	48853831	1000	-	.	gene_id "MSTRG.90120"; transcript_id "MSTRG.90120.491"; exon_number "8";
chr19	StringTie	exon	48854007	48854087	1000	-	.	gene_id "MSTRG.90120"; transcript_id "MSTRG.90120.491"; exon_number "9";
chr19	StringTie	exon	48854217	48854264	1000	-	.	gene_id "MSTRG.90120"; transcript_id "MSTRG.90120.491"; exon_number "10";
chr19	StringTie	exon	48857422	48857496	1000	-	.	gene_id "MSTRG.90120"; transcript_id "MSTRG.90120.491"; exon_number "11";
chr19	StringTie	exon	48858848	48859139	1000	-	.	gene_id "MSTRG.90120"; transcript_id "MSTRG.90120.491"; exon_number "12";
chr19	StringTie	exon	48859469	48859684	1000	-	.	gene_id "MSTRG.90120"; transcript_id "MSTRG.90120.491"; exon_number "13";
chr19	StringTie	exon	48860350	48860459	1000	-	.	gene_id "MSTRG.90120"; transcript_id "MSTRG.90120.491"; exon_number "14";
chr19	StringTie	exon	48861401	48861514	1000	-	.	gene_id "MSTRG.90120"; transcript_id "MSTRG.90120.491"; exon_number "15";
chr19	StringTie	exon	48861620	48861692	1000	-	.	gene_id "MSTRG.90120"; transcript_id "MSTRG.90120.491"; exon_number "16";
chr19	StringTie	exon	48865503	48865610	1000	-	.	gene_id "MSTRG.90120"; transcript_id "MSTRG.90120.491"; exon_number "17";
chr19	StringTie	exon	48867537	48867626	1000	-	.	gene_id "MSTRG.90120"; transcript_id "MSTRG.90120.491"; exon_number "18";
chr19	StringTie	exon	48868083	48868675	1000	-	.	gene_id "MSTRG.90120"; transcript_id "MSTRG.90120.491"; exon_number "19";
chr19	StringTie	transcript	48837097	48868660	1000	-	.	gene_id "MSTRG.90120"; transcript_id "MSTRG.90120.492";
chr19	StringTie	exon	48837097	48837551	1000	-	.	gene_id "MSTRG.90120"; transcript_id "MSTRG.90120.492"; exon_number "1";
chr19	StringTie	exon	48838017	48838129	1000	-	.	gene_id "MSTRG.90120"; transcript_id "MSTRG.90120.492"; exon_number "2";
chr19	StringTie	exon	48841149	48841310	1000	-	.	gene_id "MSTRG.90120"; transcript_id "MSTRG.90120.492"; exon_number "3";
chr19	StringTie	exon	48845370	48845446	1000	-	.	gene_id "MSTRG.90120"; transcript_id "MSTRG.90120.492"; exon_number "4";
chr19	StringTie	exon	48845517	48845616	1000	-	.	gene_id "MSTRG.90120"; transcript_id "MSTRG.90120.492"; exon_number "5";
chr19	StringTie	exon	48847900	48848040	1000	-	.	gene_id "MSTRG.90120"; transcript_id "MSTRG.90120.492"; exon_number "6";
chr19	StringTie	exon	48852228	48852323	1000	-	.	gene_id "MSTRG.90120"; transcript_id "MSTRG.90120.492"; exon_number "7";
chr19	StringTie	exon	48853682	48853831	1000	-	.	gene_id "MSTRG.90120"; transcript_id "MSTRG.90120.492"; exon_number "8";
chr19	StringTie	exon	48854007	48854087	1000	-	.	gene_id "MSTRG.90120"; transcript_id "MSTRG.90120.492"; exon_number "9";
chr19	StringTie	exon	48854217	48854264	1000	-	.	gene_id "MSTRG.90120"; transcript_id "MSTRG.90120.492"; exon_number "10";
chr19	StringTie	exon	48857422	48857496	1000	-	.	gene_id "MSTRG.90120"; transcript_id "MSTRG.90120.492"; exon_number "11";
chr19	StringTie	exon	48858848	48859139	1000	-	.	gene_id "MSTRG.90120"; transcript_id "MSTRG.90120.492"; exon_number "12";
chr19	StringTie	exon	48859469	48859684	1000	-	.	gene_id "MSTRG.90120"; transcript_id "MSTRG.90120.492"; exon_number "13";
chr19	StringTie	exon	48860350	48860455	1000	-	.	gene_id "MSTRG.90120"; transcript_id "MSTRG.90120.492"; exon_number "14";
chr19	StringTie	exon	48861401	48861501	1000	-	.	gene_id "MSTRG.90120"; transcript_id "MSTRG.90120.492"; exon_number "15";
chr19	StringTie	exon	48861620	48861687	1000	-	.	gene_id "MSTRG.90120"; transcript_id "MSTRG.90120.492"; exon_number "16";
chr19	StringTie	exon	48865503	48865610	1000	-	.	gene_id "MSTRG.90120"; transcript_id "MSTRG.90120.492"; exon_number "17";
chr19	StringTie	exon	48867537	48867626	1000	-	.	gene_id "MSTRG.90120"; transcript_id "MSTRG.90120.492"; exon_number "18";
chr19	StringTie	exon	48868083	48868660	1000	-	.	gene_id "MSTRG.90120"; transcript_id "MSTRG.90120.492"; exon_number "19";
chr19	StringTie	transcript	48837097	48868687	1000	-	.	gene_id "MSTRG.90120"; transcript_id "MSTRG.90120.493";
chr19	StringTie	exon	48837097	48837551	1000	-	.	gene_id "MSTRG.90120"; transcript_id "MSTRG.90120.493"; exon_number "1";
chr19	StringTie	exon	48838017	48838129	1000	-	.	gene_id "MSTRG.90120"; transcript_id "MSTRG.90120.493"; exon_number "2";
chr19	StringTie	exon	48841149	48841310	1000	-	.	gene_id "MSTRG.90120"; transcript_id "MSTRG.90120.493"; exon_number "3";
chr19	StringTie	exon	48845370	48845446	1000	-	.	gene_id "MSTRG.90120"; transcript_id "MSTRG.90120.493"; exon_number "4";
chr19	StringTie	exon	48845517	48845616	1000	-	.	gene_id "MSTRG.90120"; transcript_id "MSTRG.90120.493"; exon_number "5";
chr19	StringTie	exon	48847900	48848040	1000	-	.	gene_id "MSTRG.90120"; transcript_id "MSTRG.90120.493"; exon_number "6";
chr19	StringTie	exon	48852228	48852326	1000	-	.	gene_id "MSTRG.90120"; transcript_id "MSTRG.90120.493"; exon_number "7";
chr19	StringTie	exon	48853682	48853831	1000	-	.	gene_id "MSTRG.90120"; transcript_id "MSTRG.90120.493"; exon_number "8";
chr19	StringTie	exon	48854007	48854087	1000	-	.	gene_id "MSTRG.90120"; transcript_id "MSTRG.90120.493"; exon_number "9";
chr19	StringTie	exon	48854217	48854264	1000	-	.	gene_id "MSTRG.90120"; transcript_id "MSTRG.90120.493"; exon_number "10";
chr19	StringTie	exon	48857422	48857496	1000	-	.	gene_id "MSTRG.90120"; transcript_id "MSTRG.90120.493"; exon_number "11";
chr19	StringTie	exon	48859202	48859339	1000	-	.	gene_id "MSTRG.90120"; transcript_id "MSTRG.90120.493"; exon_number "12";
chr19	StringTie	exon	48859469	48859684	1000	-	.	gene_id "MSTRG.90120"; transcript_id "MSTRG.90120.493"; exon_number "13";
chr19	StringTie	exon	48860350	48860459	1000	-	.	gene_id "MSTRG.90120"; transcript_id "MSTRG.90120.493"; exon_number "14";
chr19	StringTie	exon	48861401	48861497	1000	-	.	gene_id "MSTRG.90120"; transcript_id "MSTRG.90120.493"; exon_number "15";
chr19	StringTie	exon	48861620	48861692	1000	-	.	gene_id "MSTRG.90120"; transcript_id "MSTRG.90120.493"; exon_number "16";
chr19	StringTie	exon	48865503	48865610	1000	-	.	gene_id "MSTRG.90120"; transcript_id "MSTRG.90120.493"; exon_number "17";
chr19	StringTie	exon	48867537	48867626	1000	-	.	gene_id "MSTRG.90120"; transcript_id "MSTRG.90120.493"; exon_number "18";
chr19	StringTie	exon	48868083	48868687	1000	-	.	gene_id "MSTRG.90120"; transcript_id "MSTRG.90120.493"; exon_number "19";
chr19	StringTie	transcript	48837097	48868641	1000	-	.	gene_id "MSTRG.90120"; transcript_id "MSTRG.90120.494";
chr19	StringTie	exon	48837097	48837551	1000	-	.	gene_id "MSTRG.90120"; transcript_id "MSTRG.90120.494"; exon_number "1";
chr19	StringTie	exon	48838017	48838129	1000	-	.	gene_id "MSTRG.90120"; transcript_id "MSTRG.90120.494"; exon_number "2";
chr19	StringTie	exon	48841149	48841310	1000	-	.	gene_id "MSTRG.90120"; transcript_id "MSTRG.90120.494"; exon_number "3";
chr19	StringTie	exon	48845370	48845446	1000	-	.	gene_id "MSTRG.90120"; transcript_id "MSTRG.90120.494"; exon_number "4";
chr19	StringTie	exon	48845517	48845616	1000	-	.	gene_id "MSTRG.90120"; transcript_id "MSTRG.90120.494"; exon_number "5";
chr19	StringTie	exon	48847900	48848035	1000	-	.	gene_id "MSTRG.90120"; transcript_id "MSTRG.90120.494"; exon_number "6";
chr19	StringTie	exon	48852228	48852323	1000	-	.	gene_id "MSTRG.90120"; transcript_id "MSTRG.90120.494"; exon_number "7";
chr19	StringTie	exon	48853682	48853831	1000	-	.	gene_id "MSTRG.90120"; transcript_id "MSTRG.90120.494"; exon_number "8";
chr19	StringTie	exon	48854007	48854087	1000	-	.	gene_id "MSTRG.90120"; transcript_id "MSTRG.90120.494"; exon_number "9";
chr19	StringTie	exon	48854217	48854264	1000	-	.	gene_id "MSTRG.90120"; transcript_id "MSTRG.90120.494"; exon_number "10";
chr19	StringTie	exon	48857422	48857496	1000	-	.	gene_id "MSTRG.90120"; transcript_id "MSTRG.90120.494"; exon_number "11";
chr19	StringTie	exon	48858860	48859139	1000	-	.	gene_id "MSTRG.90120"; transcript_id "MSTRG.90120.494"; exon_number "12";
chr19	StringTie	exon	48859469	48859684	1000	-	.	gene_id "MSTRG.90120"; transcript_id "MSTRG.90120.494"; exon_number "13";
chr19	StringTie	exon	48860350	48860459	1000	-	.	gene_id "MSTRG.90120"; transcript_id "MSTRG.90120.494"; exon_number "14";
chr19	StringTie	exon	48861401	48861501	1000	-	.	gene_id "MSTRG.90120"; transcript_id "MSTRG.90120.494"; exon_number "15";
chr19	StringTie	exon	48861620	48861687	1000	-	.	gene_id "MSTRG.90120"; transcript_id "MSTRG.90120.494"; exon_number "16";
chr19	StringTie	exon	48865503	48865610	1000	-	.	gene_id "MSTRG.90120"; transcript_id "MSTRG.90120.494"; exon_number "17";
chr19	StringTie	exon	48867537	48867626	1000	-	.	gene_id "MSTRG.90120"; transcript_id "MSTRG.90120.494"; exon_number "18";
chr19	StringTie	exon	48868083	48868641	1000	-	.	gene_id "MSTRG.90120"; transcript_id "MSTRG.90120.494"; exon_number "19";
chr19	StringTie	transcript	48837097	48868658	1000	-	.	gene_id "MSTRG.90120"; transcript_id "MSTRG.90120.495";
chr19	StringTie	exon	48837097	48837551	1000	-	.	gene_id "MSTRG.90120"; transcript_id "MSTRG.90120.495"; exon_number "1";
chr19	StringTie	exon	48838017	48838129	1000	-	.	gene_id "MSTRG.90120"; transcript_id "MSTRG.90120.495"; exon_number "2";
chr19	StringTie	exon	48839205	48839253	1000	-	.	gene_id "MSTRG.90120"; transcript_id "MSTRG.90120.495"; exon_number "3";
chr19	StringTie	exon	48841149	48841310	1000	-	.	gene_id "MSTRG.90120"; transcript_id "MSTRG.90120.495"; exon_number "4";
chr19	StringTie	exon	48845370	48845446	1000	-	.	gene_id "MSTRG.90120"; transcript_id "MSTRG.90120.495"; exon_number "5";
chr19	StringTie	exon	48845517	48845616	1000	-	.	gene_id "MSTRG.90120"; transcript_id "MSTRG.90120.495"; exon_number "6";
chr19	StringTie	exon	48847900	48848040	1000	-	.	gene_id "MSTRG.90120"; transcript_id "MSTRG.90120.495"; exon_number "7";
chr19	StringTie	exon	48852228	48852326	1000	-	.	gene_id "MSTRG.90120"; transcript_id "MSTRG.90120.495"; exon_number "8";
chr19	StringTie	exon	48853682	48853831	1000	-	.	gene_id "MSTRG.90120"; transcript_id "MSTRG.90120.495"; exon_number "9";
chr19	StringTie	exon	48854007	48854087	1000	-	.	gene_id "MSTRG.90120"; transcript_id "MSTRG.90120.495"; exon_number "10";
chr19	StringTie	exon	48854217	48854264	1000	-	.	gene_id "MSTRG.90120"; transcript_id "MSTRG.90120.495"; exon_number "11";
chr19	StringTie	exon	48859202	48859339	1000	-	.	gene_id "MSTRG.90120"; transcript_id "MSTRG.90120.495"; exon_number "12";
chr19	StringTie	exon	48859469	48859684	1000	-	.	gene_id "MSTRG.90120"; transcript_id "MSTRG.90120.495"; exon_number "13";
chr19	StringTie	exon	48860350	48860459	1000	-	.	gene_id "MSTRG.90120"; transcript_id "MSTRG.90120.495"; exon_number "14";
chr19	StringTie	exon	48861401	48861514	1000	-	.	gene_id "MSTRG.90120"; transcript_id "MSTRG.90120.495"; exon_number "15";
chr19	StringTie	exon	48861620	48861687	1000	-	.	gene_id "MSTRG.90120"; transcript_id "MSTRG.90120.495"; exon_number "16";
chr19	StringTie	exon	48865503	48865610	1000	-	.	gene_id "MSTRG.90120"; transcript_id "MSTRG.90120.495"; exon_number "17";
chr19	StringTie	exon	48867537	48867626	1000	-	.	gene_id "MSTRG.90120"; transcript_id "MSTRG.90120.495"; exon_number "18";
chr19	StringTie	exon	48868083	48868658	1000	-	.	gene_id "MSTRG.90120"; transcript_id "MSTRG.90120.495"; exon_number "19";
chr19	StringTie	transcript	48837097	48868642	1000	-	.	gene_id "MSTRG.90120"; transcript_id "MSTRG.90120.496";
chr19	StringTie	exon	48837097	48837551	1000	-	.	gene_id "MSTRG.90120"; transcript_id "MSTRG.90120.496"; exon_number "1";
chr19	StringTie	exon	48838017	48838129	1000	-	.	gene_id "MSTRG.90120"; transcript_id "MSTRG.90120.496"; exon_number "2";
chr19	StringTie	exon	48839205	48839263	1000	-	.	gene_id "MSTRG.90120"; transcript_id "MSTRG.90120.496"; exon_number "3";
chr19	StringTie	exon	48841149	48841310	1000	-	.	gene_id "MSTRG.90120"; transcript_id "MSTRG.90120.496"; exon_number "4";
chr19	StringTie	exon	48845370	48845465	1000	-	.	gene_id "MSTRG.90120"; transcript_id "MSTRG.90120.496"; exon_number "5";
chr19	StringTie	exon	48845517	48845616	1000	-	.	gene_id "MSTRG.90120"; transcript_id "MSTRG.90120.496"; exon_number "6";
chr19	StringTie	exon	48847900	48848040	1000	-	.	gene_id "MSTRG.90120"; transcript_id "MSTRG.90120.496"; exon_number "7";
chr19	StringTie	exon	48852228	48852323	1000	-	.	gene_id "MSTRG.90120"; transcript_id "MSTRG.90120.496"; exon_number "8";
chr19	StringTie	exon	48853682	48853831	1000	-	.	gene_id "MSTRG.90120"; transcript_id "MSTRG.90120.496"; exon_number "9";
chr19	StringTie	exon	48854007	48854087	1000	-	.	gene_id "MSTRG.90120"; transcript_id "MSTRG.90120.496"; exon_number "10";
chr19	StringTie	exon	48854217	48854264	1000	-	.	gene_id "MSTRG.90120"; transcript_id "MSTRG.90120.496"; exon_number "11";
chr19	StringTie	exon	48857422	48857496	1000	-	.	gene_id "MSTRG.90120"; transcript_id "MSTRG.90120.496"; exon_number "12";
chr19	StringTie	exon	48858860	48859139	1000	-	.	gene_id "MSTRG.90120"; transcript_id "MSTRG.90120.496"; exon_number "13";
chr19	StringTie	exon	48859469	48859684	1000	-	.	gene_id "MSTRG.90120"; transcript_id "MSTRG.90120.496"; exon_number "14";
chr19	StringTie	exon	48860350	48860459	1000	-	.	gene_id "MSTRG.90120"; transcript_id "MSTRG.90120.496"; exon_number "15";
chr19	StringTie	exon	48861401	48861514	1000	-	.	gene_id "MSTRG.90120"; transcript_id "MSTRG.90120.496"; exon_number "16";
chr19	StringTie	exon	48861620	48861687	1000	-	.	gene_id "MSTRG.90120"; transcript_id "MSTRG.90120.496"; exon_number "17";
chr19	StringTie	exon	48865503	48865610	1000	-	.	gene_id "MSTRG.90120"; transcript_id "MSTRG.90120.496"; exon_number "18";
chr19	StringTie	exon	48867537	48867626	1000	-	.	gene_id "MSTRG.90120"; transcript_id "MSTRG.90120.496"; exon_number "19";
chr19	StringTie	exon	48868083	48868642	1000	-	.	gene_id "MSTRG.90120"; transcript_id "MSTRG.90120.496"; exon_number "20";
chr19	StringTie	transcript	48837097	48868653	1000	-	.	gene_id "MSTRG.90120"; transcript_id "MSTRG.90120.497";
chr19	StringTie	exon	48837097	48837551	1000	-	.	gene_id "MSTRG.90120"; transcript_id "MSTRG.90120.497"; exon_number "1";
chr19	StringTie	exon	48838017	48838129	1000	-	.	gene_id "MSTRG.90120"; transcript_id "MSTRG.90120.497"; exon_number "2";
chr19	StringTie	exon	48841149	48841310	1000	-	.	gene_id "MSTRG.90120"; transcript_id "MSTRG.90120.497"; exon_number "3";
chr19	StringTie	exon	48844503	48844653	1000	-	.	gene_id "MSTRG.90120"; transcript_id "MSTRG.90120.497"; exon_number "4";
chr19	StringTie	exon	48845370	48845446	1000	-	.	gene_id "MSTRG.90120"; transcript_id "MSTRG.90120.497"; exon_number "5";
chr19	StringTie	exon	48845517	48845616	1000	-	.	gene_id "MSTRG.90120"; transcript_id "MSTRG.90120.497"; exon_number "6";
chr19	StringTie	exon	48847900	48848040	1000	-	.	gene_id "MSTRG.90120"; transcript_id "MSTRG.90120.497"; exon_number "7";
chr19	StringTie	exon	48852228	48852326	1000	-	.	gene_id "MSTRG.90120"; transcript_id "MSTRG.90120.497"; exon_number "8";
chr19	StringTie	exon	48853682	48853831	1000	-	.	gene_id "MSTRG.90120"; transcript_id "MSTRG.90120.497"; exon_number "9";
chr19	StringTie	exon	48854007	48854087	1000	-	.	gene_id "MSTRG.90120"; transcript_id "MSTRG.90120.497"; exon_number "10";
chr19	StringTie	exon	48854217	48854264	1000	-	.	gene_id "MSTRG.90120"; transcript_id "MSTRG.90120.497"; exon_number "11";
chr19	StringTie	exon	48857422	48857496	1000	-	.	gene_id "MSTRG.90120"; transcript_id "MSTRG.90120.497"; exon_number "12";
chr19	StringTie	exon	48858860	48859139	1000	-	.	gene_id "MSTRG.90120"; transcript_id "MSTRG.90120.497"; exon_number "13";
chr19	StringTie	exon	48859469	48859684	1000	-	.	gene_id "MSTRG.90120"; transcript_id "MSTRG.90120.497"; exon_number "14";
chr19	StringTie	exon	48860350	48860459	1000	-	.	gene_id "MSTRG.90120"; transcript_id "MSTRG.90120.497"; exon_number "15";
chr19	StringTie	exon	48861401	48861497	1000	-	.	gene_id "MSTRG.90120"; transcript_id "MSTRG.90120.497"; exon_number "16";
chr19	StringTie	exon	48861620	48861692	1000	-	.	gene_id "MSTRG.90120"; transcript_id "MSTRG.90120.497"; exon_number "17";
chr19	StringTie	exon	48865503	48865610	1000	-	.	gene_id "MSTRG.90120"; transcript_id "MSTRG.90120.497"; exon_number "18";
chr19	StringTie	exon	48867537	48867626	1000	-	.	gene_id "MSTRG.90120"; transcript_id "MSTRG.90120.497"; exon_number "19";
chr19	StringTie	exon	48868083	48868653	1000	-	.	gene_id "MSTRG.90120"; transcript_id "MSTRG.90120.497"; exon_number "20";
chr19	StringTie	transcript	48837097	48868639	1000	-	.	gene_id "MSTRG.90120"; transcript_id "MSTRG.90120.498";
chr19	StringTie	exon	48837097	48837551	1000	-	.	gene_id "MSTRG.90120"; transcript_id "MSTRG.90120.498"; exon_number "1";
chr19	StringTie	exon	48838017	48838129	1000	-	.	gene_id "MSTRG.90120"; transcript_id "MSTRG.90120.498"; exon_number "2";
chr19	StringTie	exon	48841149	48841310	1000	-	.	gene_id "MSTRG.90120"; transcript_id "MSTRG.90120.498"; exon_number "3";
chr19	StringTie	exon	48845370	48845446	1000	-	.	gene_id "MSTRG.90120"; transcript_id "MSTRG.90120.498"; exon_number "4";
chr19	StringTie	exon	48845517	48845616	1000	-	.	gene_id "MSTRG.90120"; transcript_id "MSTRG.90120.498"; exon_number "5";
chr19	StringTie	exon	48845755	48845846	1000	-	.	gene_id "MSTRG.90120"; transcript_id "MSTRG.90120.498"; exon_number "6";
chr19	StringTie	exon	48847900	48848040	1000	-	.	gene_id "MSTRG.90120"; transcript_id "MSTRG.90120.498"; exon_number "7";
chr19	StringTie	exon	48852228	48852323	1000	-	.	gene_id "MSTRG.90120"; transcript_id "MSTRG.90120.498"; exon_number "8";
chr19	StringTie	exon	48853682	48853831	1000	-	.	gene_id "MSTRG.90120"; transcript_id "MSTRG.90120.498"; exon_number "9";
chr19	StringTie	exon	48854007	48854087	1000	-	.	gene_id "MSTRG.90120"; transcript_id "MSTRG.90120.498"; exon_number "10";
chr19	StringTie	exon	48854217	48854264	1000	-	.	gene_id "MSTRG.90120"; transcript_id "MSTRG.90120.498"; exon_number "11";
chr19	StringTie	exon	48857422	48857496	1000	-	.	gene_id "MSTRG.90120"; transcript_id "MSTRG.90120.498"; exon_number "12";
chr19	StringTie	exon	48858848	48859139	1000	-	.	gene_id "MSTRG.90120"; transcript_id "MSTRG.90120.498"; exon_number "13";
chr19	StringTie	exon	48859469	48859684	1000	-	.	gene_id "MSTRG.90120"; transcript_id "MSTRG.90120.498"; exon_number "14";
chr19	StringTie	exon	48860350	48860459	1000	-	.	gene_id "MSTRG.90120"; transcript_id "MSTRG.90120.498"; exon_number "15";
chr19	StringTie	exon	48861401	48861497	1000	-	.	gene_id "MSTRG.90120"; transcript_id "MSTRG.90120.498"; exon_number "16";
chr19	StringTie	exon	48861620	48861692	1000	-	.	gene_id "MSTRG.90120"; transcript_id "MSTRG.90120.498"; exon_number "17";
chr19	StringTie	exon	48865503	48865607	1000	-	.	gene_id "MSTRG.90120"; transcript_id "MSTRG.90120.498"; exon_number "18";
chr19	StringTie	exon	48867537	48867626	1000	-	.	gene_id "MSTRG.90120"; transcript_id "MSTRG.90120.498"; exon_number "19";
chr19	StringTie	exon	48868083	48868639	1000	-	.	gene_id "MSTRG.90120"; transcript_id "MSTRG.90120.498"; exon_number "20";
chr19	StringTie	transcript	48837097	48868639	1000	-	.	gene_id "MSTRG.90120"; transcript_id "MSTRG.90120.499";
chr19	StringTie	exon	48837097	48837551	1000	-	.	gene_id "MSTRG.90120"; transcript_id "MSTRG.90120.499"; exon_number "1";
chr19	StringTie	exon	48838017	48838129	1000	-	.	gene_id "MSTRG.90120"; transcript_id "MSTRG.90120.499"; exon_number "2";
chr19	StringTie	exon	48841149	48841310	1000	-	.	gene_id "MSTRG.90120"; transcript_id "MSTRG.90120.499"; exon_number "3";
chr19	StringTie	exon	48845370	48845446	1000	-	.	gene_id "MSTRG.90120"; transcript_id "MSTRG.90120.499"; exon_number "4";
chr19	StringTie	exon	48845517	48845616	1000	-	.	gene_id "MSTRG.90120"; transcript_id "MSTRG.90120.499"; exon_number "5";
chr19	StringTie	exon	48847900	48848040	1000	-	.	gene_id "MSTRG.90120"; transcript_id "MSTRG.90120.499"; exon_number "6";
chr19	StringTie	exon	48852228	48852326	1000	-	.	gene_id "MSTRG.90120"; transcript_id "MSTRG.90120.499"; exon_number "7";
chr19	StringTie	exon	48853682	48853831	1000	-	.	gene_id "MSTRG.90120"; transcript_id "MSTRG.90120.499"; exon_number "8";
chr19	StringTie	exon	48854007	48854087	1000	-	.	gene_id "MSTRG.90120"; transcript_id "MSTRG.90120.499"; exon_number "9";
chr19	StringTie	exon	48854217	48854264	1000	-	.	gene_id "MSTRG.90120"; transcript_id "MSTRG.90120.499"; exon_number "10";
chr19	StringTie	exon	48857422	48857496	1000	-	.	gene_id "MSTRG.90120"; transcript_id "MSTRG.90120.499"; exon_number "11";
chr19	StringTie	exon	48858848	48859139	1000	-	.	gene_id "MSTRG.90120"; transcript_id "MSTRG.90120.499"; exon_number "12";
chr19	StringTie	exon	48859233	48859339	1000	-	.	gene_id "MSTRG.90120"; transcript_id "MSTRG.90120.499"; exon_number "13";
chr19	StringTie	exon	48859469	48859684	1000	-	.	gene_id "MSTRG.90120"; transcript_id "MSTRG.90120.499"; exon_number "14";
chr19	StringTie	exon	48860350	48860459	1000	-	.	gene_id "MSTRG.90120"; transcript_id "MSTRG.90120.499"; exon_number "15";
chr19	StringTie	exon	48861401	48861501	1000	-	.	gene_id "MSTRG.90120"; transcript_id "MSTRG.90120.499"; exon_number "16";
chr19	StringTie	exon	48861620	48861692	1000	-	.	gene_id "MSTRG.90120"; transcript_id "MSTRG.90120.499"; exon_number "17";
chr19	StringTie	exon	48865503	48865610	1000	-	.	gene_id "MSTRG.90120"; transcript_id "MSTRG.90120.499"; exon_number "18";
chr19	StringTie	exon	48867537	48867626	1000	-	.	gene_id "MSTRG.90120"; transcript_id "MSTRG.90120.499"; exon_number "19";
chr19	StringTie	exon	48868083	48868639	1000	-	.	gene_id "MSTRG.90120"; transcript_id "MSTRG.90120.499"; exon_number "20";
chr19	StringTie	transcript	48794876	48869701	1000	-	.	gene_id "MSTRG.90120"; transcript_id "MSTRG.90120.5";
chr19	StringTie	exon	48794876	48795464	1000	-	.	gene_id "MSTRG.90120"; transcript_id "MSTRG.90120.5"; exon_number "1";
chr19	StringTie	exon	48796428	48796502	1000	-	.	gene_id "MSTRG.90120"; transcript_id "MSTRG.90120.5"; exon_number "2";
chr19	StringTie	exon	48796578	48796718	1000	-	.	gene_id "MSTRG.90120"; transcript_id "MSTRG.90120.5"; exon_number "3";
chr19	StringTie	exon	48796937	48797022	1000	-	.	gene_id "MSTRG.90120"; transcript_id "MSTRG.90120.5"; exon_number "4";
chr19	StringTie	exon	48797191	48797333	1000	-	.	gene_id "MSTRG.90120"; transcript_id "MSTRG.90120.5"; exon_number "5";
chr19	StringTie	exon	48799675	48799838	1000	-	.	gene_id "MSTRG.90120"; transcript_id "MSTRG.90120.5"; exon_number "6";
chr19	StringTie	exon	48799981	48800100	1000	-	.	gene_id "MSTRG.90120"; transcript_id "MSTRG.90120.5"; exon_number "7";
chr19	StringTie	exon	48800187	48800297	1000	-	.	gene_id "MSTRG.90120"; transcript_id "MSTRG.90120.5"; exon_number "8";
chr19	StringTie	exon	48806517	48806717	1000	-	.	gene_id "MSTRG.90120"; transcript_id "MSTRG.90120.5"; exon_number "9";
chr19	StringTie	exon	48807000	48807074	1000	-	.	gene_id "MSTRG.90120"; transcript_id "MSTRG.90120.5"; exon_number "10";
chr19	StringTie	exon	48810984	48813348	1000	-	.	gene_id "MSTRG.90120"; transcript_id "MSTRG.90120.5"; exon_number "11";
chr19	StringTie	exon	48813456	48813552	1000	-	.	gene_id "MSTRG.90120"; transcript_id "MSTRG.90120.5"; exon_number "12";
chr19	StringTie	exon	48813663	48813730	1000	-	.	gene_id "MSTRG.90120"; transcript_id "MSTRG.90120.5"; exon_number "13";
chr19	StringTie	exon	48815037	48815141	1000	-	.	gene_id "MSTRG.90120"; transcript_id "MSTRG.90120.5"; exon_number "14";
chr19	StringTie	exon	48831668	48831759	1000	-	.	gene_id "MSTRG.90120"; transcript_id "MSTRG.90120.5"; exon_number "15";
chr19	StringTie	exon	48832666	48832732	1000	-	.	gene_id "MSTRG.90120"; transcript_id "MSTRG.90120.5"; exon_number "16";
chr19	StringTie	exon	48834276	48834358	1000	-	.	gene_id "MSTRG.90120"; transcript_id "MSTRG.90120.5"; exon_number "17";
chr19	StringTie	exon	48835805	48835843	1000	-	.	gene_id "MSTRG.90120"; transcript_id "MSTRG.90120.5"; exon_number "18";
chr19	StringTie	exon	48836324	48837551	1000	-	.	gene_id "MSTRG.90120"; transcript_id "MSTRG.90120.5"; exon_number "19";
chr19	StringTie	exon	48838017	48838129	1000	-	.	gene_id "MSTRG.90120"; transcript_id "MSTRG.90120.5"; exon_number "20";
chr19	StringTie	exon	48841149	48841310	1000	-	.	gene_id "MSTRG.90120"; transcript_id "MSTRG.90120.5"; exon_number "21";
chr19	StringTie	exon	48845370	48845446	1000	-	.	gene_id "MSTRG.90120"; transcript_id "MSTRG.90120.5"; exon_number "22";
chr19	StringTie	exon	48845517	48845616	1000	-	.	gene_id "MSTRG.90120"; transcript_id "MSTRG.90120.5"; exon_number "23";
chr19	StringTie	exon	48847900	48848040	1000	-	.	gene_id "MSTRG.90120"; transcript_id "MSTRG.90120.5"; exon_number "24";
chr19	StringTie	exon	48852228	48852326	1000	-	.	gene_id "MSTRG.90120"; transcript_id "MSTRG.90120.5"; exon_number "25";
chr19	StringTie	exon	48853682	48853831	1000	-	.	gene_id "MSTRG.90120"; transcript_id "MSTRG.90120.5"; exon_number "26";
chr19	StringTie	exon	48854007	48854087	1000	-	.	gene_id "MSTRG.90120"; transcript_id "MSTRG.90120.5"; exon_number "27";
chr19	StringTie	exon	48854217	48854264	1000	-	.	gene_id "MSTRG.90120"; transcript_id "MSTRG.90120.5"; exon_number "28";
chr19	StringTie	exon	48857422	48857496	1000	-	.	gene_id "MSTRG.90120"; transcript_id "MSTRG.90120.5"; exon_number "29";
chr19	StringTie	exon	48858860	48859139	1000	-	.	gene_id "MSTRG.90120"; transcript_id "MSTRG.90120.5"; exon_number "30";
chr19	StringTie	exon	48859469	48859684	1000	-	.	gene_id "MSTRG.90120"; transcript_id "MSTRG.90120.5"; exon_number "31";
chr19	StringTie	exon	48860350	48860459	1000	-	.	gene_id "MSTRG.90120"; transcript_id "MSTRG.90120.5"; exon_number "32";
chr19	StringTie	exon	48861401	48861501	1000	-	.	gene_id "MSTRG.90120"; transcript_id "MSTRG.90120.5"; exon_number "33";
chr19	StringTie	exon	48861620	48861692	1000	-	.	gene_id "MSTRG.90120"; transcript_id "MSTRG.90120.5"; exon_number "34";
chr19	StringTie	exon	48865503	48865610	1000	-	.	gene_id "MSTRG.90120"; transcript_id "MSTRG.90120.5"; exon_number "35";
chr19	StringTie	exon	48867537	48867626	1000	-	.	gene_id "MSTRG.90120"; transcript_id "MSTRG.90120.5"; exon_number "36";
chr19	StringTie	exon	48868083	48869701	1000	-	.	gene_id "MSTRG.90120"; transcript_id "MSTRG.90120.5"; exon_number "37";
chr19	StringTie	transcript	48794987	48868680	1000	-	.	gene_id "MSTRG.90120"; transcript_id "MSTRG.90120.50";
chr19	StringTie	exon	48794987	48795464	1000	-	.	gene_id "MSTRG.90120"; transcript_id "MSTRG.90120.50"; exon_number "1";
chr19	StringTie	exon	48796428	48796502	1000	-	.	gene_id "MSTRG.90120"; transcript_id "MSTRG.90120.50"; exon_number "2";
chr19	StringTie	exon	48796578	48796718	1000	-	.	gene_id "MSTRG.90120"; transcript_id "MSTRG.90120.50"; exon_number "3";
chr19	StringTie	exon	48796937	48797022	1000	-	.	gene_id "MSTRG.90120"; transcript_id "MSTRG.90120.50"; exon_number "4";
chr19	StringTie	exon	48797191	48797333	1000	-	.	gene_id "MSTRG.90120"; transcript_id "MSTRG.90120.50"; exon_number "5";
chr19	StringTie	exon	48799675	48799838	1000	-	.	gene_id "MSTRG.90120"; transcript_id "MSTRG.90120.50"; exon_number "6";
chr19	StringTie	exon	48799981	48800100	1000	-	.	gene_id "MSTRG.90120"; transcript_id "MSTRG.90120.50"; exon_number "7";
chr19	StringTie	exon	48800187	48800297	1000	-	.	gene_id "MSTRG.90120"; transcript_id "MSTRG.90120.50"; exon_number "8";
chr19	StringTie	exon	48806517	48806717	1000	-	.	gene_id "MSTRG.90120"; transcript_id "MSTRG.90120.50"; exon_number "9";
chr19	StringTie	exon	48807000	48807074	1000	-	.	gene_id "MSTRG.90120"; transcript_id "MSTRG.90120.50"; exon_number "10";
chr19	StringTie	exon	48807756	48813348	1000	-	.	gene_id "MSTRG.90120"; transcript_id "MSTRG.90120.50"; exon_number "11";
chr19	StringTie	exon	48813456	48813552	1000	-	.	gene_id "MSTRG.90120"; transcript_id "MSTRG.90120.50"; exon_number "12";
chr19	StringTie	exon	48813663	48813730	1000	-	.	gene_id "MSTRG.90120"; transcript_id "MSTRG.90120.50"; exon_number "13";
chr19	StringTie	exon	48815037	48815141	1000	-	.	gene_id "MSTRG.90120"; transcript_id "MSTRG.90120.50"; exon_number "14";
chr19	StringTie	exon	48832666	48832752	1000	-	.	gene_id "MSTRG.90120"; transcript_id "MSTRG.90120.50"; exon_number "15";
chr19	StringTie	exon	48834276	48834358	1000	-	.	gene_id "MSTRG.90120"; transcript_id "MSTRG.90120.50"; exon_number "16";
chr19	StringTie	exon	48835805	48835843	1000	-	.	gene_id "MSTRG.90120"; transcript_id "MSTRG.90120.50"; exon_number "17";
chr19	StringTie	exon	48836324	48837551	1000	-	.	gene_id "MSTRG.90120"; transcript_id "MSTRG.90120.50"; exon_number "18";
chr19	StringTie	exon	48838017	48838129	1000	-	.	gene_id "MSTRG.90120"; transcript_id "MSTRG.90120.50"; exon_number "19";
chr19	StringTie	exon	48839205	48839263	1000	-	.	gene_id "MSTRG.90120"; transcript_id "MSTRG.90120.50"; exon_number "20";
chr19	StringTie	exon	48841149	48841310	1000	-	.	gene_id "MSTRG.90120"; transcript_id "MSTRG.90120.50"; exon_number "21";
chr19	StringTie	exon	48844503	48844618	1000	-	.	gene_id "MSTRG.90120"; transcript_id "MSTRG.90120.50"; exon_number "22";
chr19	StringTie	exon	48845370	48845446	1000	-	.	gene_id "MSTRG.90120"; transcript_id "MSTRG.90120.50"; exon_number "23";
chr19	StringTie	exon	48845517	48845616	1000	-	.	gene_id "MSTRG.90120"; transcript_id "MSTRG.90120.50"; exon_number "24";
chr19	StringTie	exon	48847900	48848040	1000	-	.	gene_id "MSTRG.90120"; transcript_id "MSTRG.90120.50"; exon_number "25";
chr19	StringTie	exon	48852228	48852326	1000	-	.	gene_id "MSTRG.90120"; transcript_id "MSTRG.90120.50"; exon_number "26";
chr19	StringTie	exon	48853682	48853831	1000	-	.	gene_id "MSTRG.90120"; transcript_id "MSTRG.90120.50"; exon_number "27";
chr19	StringTie	exon	48854007	48854087	1000	-	.	gene_id "MSTRG.90120"; transcript_id "MSTRG.90120.50"; exon_number "28";
chr19	StringTie	exon	48854217	48854264	1000	-	.	gene_id "MSTRG.90120"; transcript_id "MSTRG.90120.50"; exon_number "29";
chr19	StringTie	exon	48858860	48859139	1000	-	.	gene_id "MSTRG.90120"; transcript_id "MSTRG.90120.50"; exon_number "30";
chr19	StringTie	exon	48859469	48859684	1000	-	.	gene_id "MSTRG.90120"; transcript_id "MSTRG.90120.50"; exon_number "31";
chr19	StringTie	exon	48860350	48860459	1000	-	.	gene_id "MSTRG.90120"; transcript_id "MSTRG.90120.50"; exon_number "32";
chr19	StringTie	exon	48861401	48861514	1000	-	.	gene_id "MSTRG.90120"; transcript_id "MSTRG.90120.50"; exon_number "33";
chr19	StringTie	exon	48861620	48861687	1000	-	.	gene_id "MSTRG.90120"; transcript_id "MSTRG.90120.50"; exon_number "34";
chr19	StringTie	exon	48865503	48865610	1000	-	.	gene_id "MSTRG.90120"; transcript_id "MSTRG.90120.50"; exon_number "35";
chr19	StringTie	exon	48867537	48867626	1000	-	.	gene_id "MSTRG.90120"; transcript_id "MSTRG.90120.50"; exon_number "36";
chr19	StringTie	exon	48868083	48868680	1000	-	.	gene_id "MSTRG.90120"; transcript_id "MSTRG.90120.50"; exon_number "37";
chr19	StringTie	transcript	48837097	48868606	1000	-	.	gene_id "MSTRG.90120"; transcript_id "MSTRG.90120.500";
chr19	StringTie	exon	48837097	48837551	1000	-	.	gene_id "MSTRG.90120"; transcript_id "MSTRG.90120.500"; exon_number "1";
chr19	StringTie	exon	48838017	48838129	1000	-	.	gene_id "MSTRG.90120"; transcript_id "MSTRG.90120.500"; exon_number "2";
chr19	StringTie	exon	48841149	48841310	1000	-	.	gene_id "MSTRG.90120"; transcript_id "MSTRG.90120.500"; exon_number "3";
chr19	StringTie	exon	48844503	48844653	1000	-	.	gene_id "MSTRG.90120"; transcript_id "MSTRG.90120.500"; exon_number "4";
chr19	StringTie	exon	48845370	48845446	1000	-	.	gene_id "MSTRG.90120"; transcript_id "MSTRG.90120.500"; exon_number "5";
chr19	StringTie	exon	48845517	48845616	1000	-	.	gene_id "MSTRG.90120"; transcript_id "MSTRG.90120.500"; exon_number "6";
chr19	StringTie	exon	48847900	48848040	1000	-	.	gene_id "MSTRG.90120"; transcript_id "MSTRG.90120.500"; exon_number "7";
chr19	StringTie	exon	48852228	48852326	1000	-	.	gene_id "MSTRG.90120"; transcript_id "MSTRG.90120.500"; exon_number "8";
chr19	StringTie	exon	48853682	48853831	1000	-	.	gene_id "MSTRG.90120"; transcript_id "MSTRG.90120.500"; exon_number "9";
chr19	StringTie	exon	48854007	48854087	1000	-	.	gene_id "MSTRG.90120"; transcript_id "MSTRG.90120.500"; exon_number "10";
chr19	StringTie	exon	48854217	48854264	1000	-	.	gene_id "MSTRG.90120"; transcript_id "MSTRG.90120.500"; exon_number "11";
chr19	StringTie	exon	48857422	48857496	1000	-	.	gene_id "MSTRG.90120"; transcript_id "MSTRG.90120.500"; exon_number "12";
chr19	StringTie	exon	48858860	48859139	1000	-	.	gene_id "MSTRG.90120"; transcript_id "MSTRG.90120.500"; exon_number "13";
chr19	StringTie	exon	48859469	48859684	1000	-	.	gene_id "MSTRG.90120"; transcript_id "MSTRG.90120.500"; exon_number "14";
chr19	StringTie	exon	48860350	48860459	1000	-	.	gene_id "MSTRG.90120"; transcript_id "MSTRG.90120.500"; exon_number "15";
chr19	StringTie	exon	48861401	48861501	1000	-	.	gene_id "MSTRG.90120"; transcript_id "MSTRG.90120.500"; exon_number "16";
chr19	StringTie	exon	48861620	48861692	1000	-	.	gene_id "MSTRG.90120"; transcript_id "MSTRG.90120.500"; exon_number "17";
chr19	StringTie	exon	48865503	48865610	1000	-	.	gene_id "MSTRG.90120"; transcript_id "MSTRG.90120.500"; exon_number "18";
chr19	StringTie	exon	48867537	48867626	1000	-	.	gene_id "MSTRG.90120"; transcript_id "MSTRG.90120.500"; exon_number "19";
chr19	StringTie	exon	48868083	48868606	1000	-	.	gene_id "MSTRG.90120"; transcript_id "MSTRG.90120.500"; exon_number "20";
chr19	StringTie	transcript	48837097	48868635	1000	-	.	gene_id "MSTRG.90120"; transcript_id "MSTRG.90120.501";
chr19	StringTie	exon	48837097	48837551	1000	-	.	gene_id "MSTRG.90120"; transcript_id "MSTRG.90120.501"; exon_number "1";
chr19	StringTie	exon	48838017	48838129	1000	-	.	gene_id "MSTRG.90120"; transcript_id "MSTRG.90120.501"; exon_number "2";
chr19	StringTie	exon	48841149	48841310	1000	-	.	gene_id "MSTRG.90120"; transcript_id "MSTRG.90120.501"; exon_number "3";
chr19	StringTie	exon	48845370	48845446	1000	-	.	gene_id "MSTRG.90120"; transcript_id "MSTRG.90120.501"; exon_number "4";
chr19	StringTie	exon	48845517	48845616	1000	-	.	gene_id "MSTRG.90120"; transcript_id "MSTRG.90120.501"; exon_number "5";
chr19	StringTie	exon	48847900	48848040	1000	-	.	gene_id "MSTRG.90120"; transcript_id "MSTRG.90120.501"; exon_number "6";
chr19	StringTie	exon	48852228	48852323	1000	-	.	gene_id "MSTRG.90120"; transcript_id "MSTRG.90120.501"; exon_number "7";
chr19	StringTie	exon	48853682	48853831	1000	-	.	gene_id "MSTRG.90120"; transcript_id "MSTRG.90120.501"; exon_number "8";
chr19	StringTie	exon	48854007	48854087	1000	-	.	gene_id "MSTRG.90120"; transcript_id "MSTRG.90120.501"; exon_number "9";
chr19	StringTie	exon	48854217	48854264	1000	-	.	gene_id "MSTRG.90120"; transcript_id "MSTRG.90120.501"; exon_number "10";
chr19	StringTie	exon	48857422	48857496	1000	-	.	gene_id "MSTRG.90120"; transcript_id "MSTRG.90120.501"; exon_number "11";
chr19	StringTie	exon	48858860	48859139	1000	-	.	gene_id "MSTRG.90120"; transcript_id "MSTRG.90120.501"; exon_number "12";
chr19	StringTie	exon	48859469	48859684	1000	-	.	gene_id "MSTRG.90120"; transcript_id "MSTRG.90120.501"; exon_number "13";
chr19	StringTie	exon	48860350	48860459	1000	-	.	gene_id "MSTRG.90120"; transcript_id "MSTRG.90120.501"; exon_number "14";
chr19	StringTie	exon	48861401	48861501	1000	-	.	gene_id "MSTRG.90120"; transcript_id "MSTRG.90120.501"; exon_number "15";
chr19	StringTie	exon	48861620	48861692	1000	-	.	gene_id "MSTRG.90120"; transcript_id "MSTRG.90120.501"; exon_number "16";
chr19	StringTie	exon	48865503	48865610	1000	-	.	gene_id "MSTRG.90120"; transcript_id "MSTRG.90120.501"; exon_number "17";
chr19	StringTie	exon	48867537	48867626	1000	-	.	gene_id "MSTRG.90120"; transcript_id "MSTRG.90120.501"; exon_number "18";
chr19	StringTie	exon	48868083	48868469	1000	-	.	gene_id "MSTRG.90120"; transcript_id "MSTRG.90120.501"; exon_number "19";
chr19	StringTie	exon	48868537	48868635	1000	-	.	gene_id "MSTRG.90120"; transcript_id "MSTRG.90120.501"; exon_number "20";
chr19	StringTie	transcript	48837097	48868658	1000	-	.	gene_id "MSTRG.90120"; transcript_id "MSTRG.90120.502";
chr19	StringTie	exon	48837097	48837551	1000	-	.	gene_id "MSTRG.90120"; transcript_id "MSTRG.90120.502"; exon_number "1";
chr19	StringTie	exon	48838017	48838129	1000	-	.	gene_id "MSTRG.90120"; transcript_id "MSTRG.90120.502"; exon_number "2";
chr19	StringTie	exon	48839205	48839263	1000	-	.	gene_id "MSTRG.90120"; transcript_id "MSTRG.90120.502"; exon_number "3";
chr19	StringTie	exon	48845370	48845446	1000	-	.	gene_id "MSTRG.90120"; transcript_id "MSTRG.90120.502"; exon_number "4";
chr19	StringTie	exon	48845517	48845616	1000	-	.	gene_id "MSTRG.90120"; transcript_id "MSTRG.90120.502"; exon_number "5";
chr19	StringTie	exon	48847900	48848040	1000	-	.	gene_id "MSTRG.90120"; transcript_id "MSTRG.90120.502"; exon_number "6";
chr19	StringTie	exon	48852228	48852326	1000	-	.	gene_id "MSTRG.90120"; transcript_id "MSTRG.90120.502"; exon_number "7";
chr19	StringTie	exon	48853682	48853831	1000	-	.	gene_id "MSTRG.90120"; transcript_id "MSTRG.90120.502"; exon_number "8";
chr19	StringTie	exon	48854007	48854087	1000	-	.	gene_id "MSTRG.90120"; transcript_id "MSTRG.90120.502"; exon_number "9";
chr19	StringTie	exon	48854217	48854264	1000	-	.	gene_id "MSTRG.90120"; transcript_id "MSTRG.90120.502"; exon_number "10";
chr19	StringTie	exon	48857422	48857496	1000	-	.	gene_id "MSTRG.90120"; transcript_id "MSTRG.90120.502"; exon_number "11";
chr19	StringTie	exon	48858860	48859139	1000	-	.	gene_id "MSTRG.90120"; transcript_id "MSTRG.90120.502"; exon_number "12";
chr19	StringTie	exon	48859469	48859684	1000	-	.	gene_id "MSTRG.90120"; transcript_id "MSTRG.90120.502"; exon_number "13";
chr19	StringTie	exon	48860350	48860459	1000	-	.	gene_id "MSTRG.90120"; transcript_id "MSTRG.90120.502"; exon_number "14";
chr19	StringTie	exon	48861401	48861497	1000	-	.	gene_id "MSTRG.90120"; transcript_id "MSTRG.90120.502"; exon_number "15";
chr19	StringTie	exon	48861620	48861692	1000	-	.	gene_id "MSTRG.90120"; transcript_id "MSTRG.90120.502"; exon_number "16";
chr19	StringTie	exon	48865503	48865610	1000	-	.	gene_id "MSTRG.90120"; transcript_id "MSTRG.90120.502"; exon_number "17";
chr19	StringTie	exon	48867537	48867626	1000	-	.	gene_id "MSTRG.90120"; transcript_id "MSTRG.90120.502"; exon_number "18";
chr19	StringTie	exon	48868083	48868261	1000	-	.	gene_id "MSTRG.90120"; transcript_id "MSTRG.90120.502"; exon_number "19";
chr19	StringTie	exon	48868284	48868658	1000	-	.	gene_id "MSTRG.90120"; transcript_id "MSTRG.90120.502"; exon_number "20";
chr19	StringTie	transcript	48837097	48868644	1000	-	.	gene_id "MSTRG.90120"; transcript_id "MSTRG.90120.503";
chr19	StringTie	exon	48837097	48837551	1000	-	.	gene_id "MSTRG.90120"; transcript_id "MSTRG.90120.503"; exon_number "1";
chr19	StringTie	exon	48838017	48838129	1000	-	.	gene_id "MSTRG.90120"; transcript_id "MSTRG.90120.503"; exon_number "2";
chr19	StringTie	exon	48841149	48841310	1000	-	.	gene_id "MSTRG.90120"; transcript_id "MSTRG.90120.503"; exon_number "3";
chr19	StringTie	exon	48844503	48844618	1000	-	.	gene_id "MSTRG.90120"; transcript_id "MSTRG.90120.503"; exon_number "4";
chr19	StringTie	exon	48845370	48845446	1000	-	.	gene_id "MSTRG.90120"; transcript_id "MSTRG.90120.503"; exon_number "5";
chr19	StringTie	exon	48845517	48845616	1000	-	.	gene_id "MSTRG.90120"; transcript_id "MSTRG.90120.503"; exon_number "6";
chr19	StringTie	exon	48845755	48845846	1000	-	.	gene_id "MSTRG.90120"; transcript_id "MSTRG.90120.503"; exon_number "7";
chr19	StringTie	exon	48847900	48848035	1000	-	.	gene_id "MSTRG.90120"; transcript_id "MSTRG.90120.503"; exon_number "8";
chr19	StringTie	exon	48852228	48852323	1000	-	.	gene_id "MSTRG.90120"; transcript_id "MSTRG.90120.503"; exon_number "9";
chr19	StringTie	exon	48853682	48853831	1000	-	.	gene_id "MSTRG.90120"; transcript_id "MSTRG.90120.503"; exon_number "10";
chr19	StringTie	exon	48854007	48854087	1000	-	.	gene_id "MSTRG.90120"; transcript_id "MSTRG.90120.503"; exon_number "11";
chr19	StringTie	exon	48854217	48854264	1000	-	.	gene_id "MSTRG.90120"; transcript_id "MSTRG.90120.503"; exon_number "12";
chr19	StringTie	exon	48857422	48857496	1000	-	.	gene_id "MSTRG.90120"; transcript_id "MSTRG.90120.503"; exon_number "13";
chr19	StringTie	exon	48858848	48859139	1000	-	.	gene_id "MSTRG.90120"; transcript_id "MSTRG.90120.503"; exon_number "14";
chr19	StringTie	exon	48859469	48859684	1000	-	.	gene_id "MSTRG.90120"; transcript_id "MSTRG.90120.503"; exon_number "15";
chr19	StringTie	exon	48860350	48860459	1000	-	.	gene_id "MSTRG.90120"; transcript_id "MSTRG.90120.503"; exon_number "16";
chr19	StringTie	exon	48861401	48861497	1000	-	.	gene_id "MSTRG.90120"; transcript_id "MSTRG.90120.503"; exon_number "17";
chr19	StringTie	exon	48861620	48861687	1000	-	.	gene_id "MSTRG.90120"; transcript_id "MSTRG.90120.503"; exon_number "18";
chr19	StringTie	exon	48865503	48865610	1000	-	.	gene_id "MSTRG.90120"; transcript_id "MSTRG.90120.503"; exon_number "19";
chr19	StringTie	exon	48867537	48867626	1000	-	.	gene_id "MSTRG.90120"; transcript_id "MSTRG.90120.503"; exon_number "20";
chr19	StringTie	exon	48868083	48868644	1000	-	.	gene_id "MSTRG.90120"; transcript_id "MSTRG.90120.503"; exon_number "21";
chr19	StringTie	transcript	48837098	48868644	1000	-	.	gene_id "MSTRG.90120"; transcript_id "MSTRG.90120.506";
chr19	StringTie	exon	48837098	48837551	1000	-	.	gene_id "MSTRG.90120"; transcript_id "MSTRG.90120.506"; exon_number "1";
chr19	StringTie	exon	48838017	48838129	1000	-	.	gene_id "MSTRG.90120"; transcript_id "MSTRG.90120.506"; exon_number "2";
chr19	StringTie	exon	48841149	48841310	1000	-	.	gene_id "MSTRG.90120"; transcript_id "MSTRG.90120.506"; exon_number "3";
chr19	StringTie	exon	48845370	48845446	1000	-	.	gene_id "MSTRG.90120"; transcript_id "MSTRG.90120.506"; exon_number "4";
chr19	StringTie	exon	48845517	48845616	1000	-	.	gene_id "MSTRG.90120"; transcript_id "MSTRG.90120.506"; exon_number "5";
chr19	StringTie	exon	48847900	48848035	1000	-	.	gene_id "MSTRG.90120"; transcript_id "MSTRG.90120.506"; exon_number "6";
chr19	StringTie	exon	48852228	48852326	1000	-	.	gene_id "MSTRG.90120"; transcript_id "MSTRG.90120.506"; exon_number "7";
chr19	StringTie	exon	48853682	48853831	1000	-	.	gene_id "MSTRG.90120"; transcript_id "MSTRG.90120.506"; exon_number "8";
chr19	StringTie	exon	48854007	48854087	1000	-	.	gene_id "MSTRG.90120"; transcript_id "MSTRG.90120.506"; exon_number "9";
chr19	StringTie	exon	48854217	48854264	1000	-	.	gene_id "MSTRG.90120"; transcript_id "MSTRG.90120.506"; exon_number "10";
chr19	StringTie	exon	48857422	48857496	1000	-	.	gene_id "MSTRG.90120"; transcript_id "MSTRG.90120.506"; exon_number "11";
chr19	StringTie	exon	48858848	48859139	1000	-	.	gene_id "MSTRG.90120"; transcript_id "MSTRG.90120.506"; exon_number "12";
chr19	StringTie	exon	48859469	48859684	1000	-	.	gene_id "MSTRG.90120"; transcript_id "MSTRG.90120.506"; exon_number "13";
chr19	StringTie	exon	48860350	48860459	1000	-	.	gene_id "MSTRG.90120"; transcript_id "MSTRG.90120.506"; exon_number "14";
chr19	StringTie	exon	48861401	48861501	1000	-	.	gene_id "MSTRG.90120"; transcript_id "MSTRG.90120.506"; exon_number "15";
chr19	StringTie	exon	48861620	48861687	1000	-	.	gene_id "MSTRG.90120"; transcript_id "MSTRG.90120.506"; exon_number "16";
chr19	StringTie	exon	48865503	48865610	1000	-	.	gene_id "MSTRG.90120"; transcript_id "MSTRG.90120.506"; exon_number "17";
chr19	StringTie	exon	48867537	48867626	1000	-	.	gene_id "MSTRG.90120"; transcript_id "MSTRG.90120.506"; exon_number "18";
chr19	StringTie	exon	48868083	48868644	1000	-	.	gene_id "MSTRG.90120"; transcript_id "MSTRG.90120.506"; exon_number "19";
chr19	StringTie	transcript	48837099	48868644	1000	-	.	gene_id "MSTRG.90120"; transcript_id "MSTRG.90120.507";
chr19	StringTie	exon	48837099	48837551	1000	-	.	gene_id "MSTRG.90120"; transcript_id "MSTRG.90120.507"; exon_number "1";
chr19	StringTie	exon	48837903	48838129	1000	-	.	gene_id "MSTRG.90120"; transcript_id "MSTRG.90120.507"; exon_number "2";
chr19	StringTie	exon	48841149	48841310	1000	-	.	gene_id "MSTRG.90120"; transcript_id "MSTRG.90120.507"; exon_number "3";
chr19	StringTie	exon	48845370	48845446	1000	-	.	gene_id "MSTRG.90120"; transcript_id "MSTRG.90120.507"; exon_number "4";
chr19	StringTie	exon	48845517	48845616	1000	-	.	gene_id "MSTRG.90120"; transcript_id "MSTRG.90120.507"; exon_number "5";
chr19	StringTie	exon	48847900	48848040	1000	-	.	gene_id "MSTRG.90120"; transcript_id "MSTRG.90120.507"; exon_number "6";
chr19	StringTie	exon	48852228	48852326	1000	-	.	gene_id "MSTRG.90120"; transcript_id "MSTRG.90120.507"; exon_number "7";
chr19	StringTie	exon	48853682	48853831	1000	-	.	gene_id "MSTRG.90120"; transcript_id "MSTRG.90120.507"; exon_number "8";
chr19	StringTie	exon	48854007	48854087	1000	-	.	gene_id "MSTRG.90120"; transcript_id "MSTRG.90120.507"; exon_number "9";
chr19	StringTie	exon	48854217	48854264	1000	-	.	gene_id "MSTRG.90120"; transcript_id "MSTRG.90120.507"; exon_number "10";
chr19	StringTie	exon	48857422	48857496	1000	-	.	gene_id "MSTRG.90120"; transcript_id "MSTRG.90120.507"; exon_number "11";
chr19	StringTie	exon	48858860	48859055	1000	-	.	gene_id "MSTRG.90120"; transcript_id "MSTRG.90120.507"; exon_number "12";
chr19	StringTie	exon	48859077	48859139	1000	-	.	gene_id "MSTRG.90120"; transcript_id "MSTRG.90120.507"; exon_number "13";
chr19	StringTie	exon	48859469	48859684	1000	-	.	gene_id "MSTRG.90120"; transcript_id "MSTRG.90120.507"; exon_number "14";
chr19	StringTie	exon	48860350	48860459	1000	-	.	gene_id "MSTRG.90120"; transcript_id "MSTRG.90120.507"; exon_number "15";
chr19	StringTie	exon	48861401	48861497	1000	-	.	gene_id "MSTRG.90120"; transcript_id "MSTRG.90120.507"; exon_number "16";
chr19	StringTie	exon	48861620	48861692	1000	-	.	gene_id "MSTRG.90120"; transcript_id "MSTRG.90120.507"; exon_number "17";
chr19	StringTie	exon	48865503	48865610	1000	-	.	gene_id "MSTRG.90120"; transcript_id "MSTRG.90120.507"; exon_number "18";
chr19	StringTie	exon	48867537	48867626	1000	-	.	gene_id "MSTRG.90120"; transcript_id "MSTRG.90120.507"; exon_number "19";
chr19	StringTie	exon	48868083	48868644	1000	-	.	gene_id "MSTRG.90120"; transcript_id "MSTRG.90120.507"; exon_number "20";
chr19	StringTie	transcript	48837101	48868737	1000	-	.	gene_id "MSTRG.90120"; transcript_id "MSTRG.90120.508";
chr19	StringTie	exon	48837101	48837551	1000	-	.	gene_id "MSTRG.90120"; transcript_id "MSTRG.90120.508"; exon_number "1";
chr19	StringTie	exon	48838017	48838129	1000	-	.	gene_id "MSTRG.90120"; transcript_id "MSTRG.90120.508"; exon_number "2";
chr19	StringTie	exon	48841149	48841310	1000	-	.	gene_id "MSTRG.90120"; transcript_id "MSTRG.90120.508"; exon_number "3";
chr19	StringTie	exon	48845370	48845446	1000	-	.	gene_id "MSTRG.90120"; transcript_id "MSTRG.90120.508"; exon_number "4";
chr19	StringTie	exon	48845517	48845616	1000	-	.	gene_id "MSTRG.90120"; transcript_id "MSTRG.90120.508"; exon_number "5";
chr19	StringTie	exon	48847900	48848040	1000	-	.	gene_id "MSTRG.90120"; transcript_id "MSTRG.90120.508"; exon_number "6";
chr19	StringTie	exon	48852228	48852326	1000	-	.	gene_id "MSTRG.90120"; transcript_id "MSTRG.90120.508"; exon_number "7";
chr19	StringTie	exon	48853682	48853831	1000	-	.	gene_id "MSTRG.90120"; transcript_id "MSTRG.90120.508"; exon_number "8";
chr19	StringTie	exon	48854007	48854087	1000	-	.	gene_id "MSTRG.90120"; transcript_id "MSTRG.90120.508"; exon_number "9";
chr19	StringTie	exon	48854217	48854264	1000	-	.	gene_id "MSTRG.90120"; transcript_id "MSTRG.90120.508"; exon_number "10";
chr19	StringTie	exon	48858860	48859139	1000	-	.	gene_id "MSTRG.90120"; transcript_id "MSTRG.90120.508"; exon_number "11";
chr19	StringTie	exon	48859469	48859684	1000	-	.	gene_id "MSTRG.90120"; transcript_id "MSTRG.90120.508"; exon_number "12";
chr19	StringTie	exon	48860350	48860459	1000	-	.	gene_id "MSTRG.90120"; transcript_id "MSTRG.90120.508"; exon_number "13";
chr19	StringTie	exon	48861401	48861497	1000	-	.	gene_id "MSTRG.90120"; transcript_id "MSTRG.90120.508"; exon_number "14";
chr19	StringTie	exon	48861620	48861687	1000	-	.	gene_id "MSTRG.90120"; transcript_id "MSTRG.90120.508"; exon_number "15";
chr19	StringTie	exon	48865503	48865607	1000	-	.	gene_id "MSTRG.90120"; transcript_id "MSTRG.90120.508"; exon_number "16";
chr19	StringTie	exon	48867537	48867626	1000	-	.	gene_id "MSTRG.90120"; transcript_id "MSTRG.90120.508"; exon_number "17";
chr19	StringTie	exon	48868083	48868737	1000	-	.	gene_id "MSTRG.90120"; transcript_id "MSTRG.90120.508"; exon_number "18";
chr19	StringTie	transcript	48837102	48868660	1000	-	.	gene_id "MSTRG.90120"; transcript_id "MSTRG.90120.509";
chr19	StringTie	exon	48837102	48837551	1000	-	.	gene_id "MSTRG.90120"; transcript_id "MSTRG.90120.509"; exon_number "1";
chr19	StringTie	exon	48838017	48838129	1000	-	.	gene_id "MSTRG.90120"; transcript_id "MSTRG.90120.509"; exon_number "2";
chr19	StringTie	exon	48841149	48841310	1000	-	.	gene_id "MSTRG.90120"; transcript_id "MSTRG.90120.509"; exon_number "3";
chr19	StringTie	exon	48844503	48844618	1000	-	.	gene_id "MSTRG.90120"; transcript_id "MSTRG.90120.509"; exon_number "4";
chr19	StringTie	exon	48845370	48845446	1000	-	.	gene_id "MSTRG.90120"; transcript_id "MSTRG.90120.509"; exon_number "5";
chr19	StringTie	exon	48845517	48845616	1000	-	.	gene_id "MSTRG.90120"; transcript_id "MSTRG.90120.509"; exon_number "6";
chr19	StringTie	exon	48847900	48848040	1000	-	.	gene_id "MSTRG.90120"; transcript_id "MSTRG.90120.509"; exon_number "7";
chr19	StringTie	exon	48852228	48852323	1000	-	.	gene_id "MSTRG.90120"; transcript_id "MSTRG.90120.509"; exon_number "8";
chr19	StringTie	exon	48853682	48853831	1000	-	.	gene_id "MSTRG.90120"; transcript_id "MSTRG.90120.509"; exon_number "9";
chr19	StringTie	exon	48854007	48854087	1000	-	.	gene_id "MSTRG.90120"; transcript_id "MSTRG.90120.509"; exon_number "10";
chr19	StringTie	exon	48854217	48854264	1000	-	.	gene_id "MSTRG.90120"; transcript_id "MSTRG.90120.509"; exon_number "11";
chr19	StringTie	exon	48858860	48859139	1000	-	.	gene_id "MSTRG.90120"; transcript_id "MSTRG.90120.509"; exon_number "12";
chr19	StringTie	exon	48859469	48859684	1000	-	.	gene_id "MSTRG.90120"; transcript_id "MSTRG.90120.509"; exon_number "13";
chr19	StringTie	exon	48860350	48860459	1000	-	.	gene_id "MSTRG.90120"; transcript_id "MSTRG.90120.509"; exon_number "14";
chr19	StringTie	exon	48861401	48861501	1000	-	.	gene_id "MSTRG.90120"; transcript_id "MSTRG.90120.509"; exon_number "15";
chr19	StringTie	exon	48861620	48861687	1000	-	.	gene_id "MSTRG.90120"; transcript_id "MSTRG.90120.509"; exon_number "16";
chr19	StringTie	exon	48865503	48865610	1000	-	.	gene_id "MSTRG.90120"; transcript_id "MSTRG.90120.509"; exon_number "17";
chr19	StringTie	exon	48867537	48867626	1000	-	.	gene_id "MSTRG.90120"; transcript_id "MSTRG.90120.509"; exon_number "18";
chr19	StringTie	exon	48868083	48868660	1000	-	.	gene_id "MSTRG.90120"; transcript_id "MSTRG.90120.509"; exon_number "19";
chr19	StringTie	transcript	48794989	48836694	1000	-	.	gene_id "MSTRG.90120"; transcript_id "MSTRG.90120.51";
chr19	StringTie	exon	48794989	48795464	1000	-	.	gene_id "MSTRG.90120"; transcript_id "MSTRG.90120.51"; exon_number "1";
chr19	StringTie	exon	48796428	48796502	1000	-	.	gene_id "MSTRG.90120"; transcript_id "MSTRG.90120.51"; exon_number "2";
chr19	StringTie	exon	48796578	48796718	1000	-	.	gene_id "MSTRG.90120"; transcript_id "MSTRG.90120.51"; exon_number "3";
chr19	StringTie	exon	48796937	48797022	1000	-	.	gene_id "MSTRG.90120"; transcript_id "MSTRG.90120.51"; exon_number "4";
chr19	StringTie	exon	48797191	48797333	1000	-	.	gene_id "MSTRG.90120"; transcript_id "MSTRG.90120.51"; exon_number "5";
chr19	StringTie	exon	48799675	48799838	1000	-	.	gene_id "MSTRG.90120"; transcript_id "MSTRG.90120.51"; exon_number "6";
chr19	StringTie	exon	48799981	48800100	1000	-	.	gene_id "MSTRG.90120"; transcript_id "MSTRG.90120.51"; exon_number "7";
chr19	StringTie	exon	48800187	48800297	1000	-	.	gene_id "MSTRG.90120"; transcript_id "MSTRG.90120.51"; exon_number "8";
chr19	StringTie	exon	48806517	48806717	1000	-	.	gene_id "MSTRG.90120"; transcript_id "MSTRG.90120.51"; exon_number "9";
chr19	StringTie	exon	48807000	48807074	1000	-	.	gene_id "MSTRG.90120"; transcript_id "MSTRG.90120.51"; exon_number "10";
chr19	StringTie	exon	48813233	48813348	1000	-	.	gene_id "MSTRG.90120"; transcript_id "MSTRG.90120.51"; exon_number "11";
chr19	StringTie	exon	48813663	48813730	1000	-	.	gene_id "MSTRG.90120"; transcript_id "MSTRG.90120.51"; exon_number "12";
chr19	StringTie	exon	48815037	48815141	1000	-	.	gene_id "MSTRG.90120"; transcript_id "MSTRG.90120.51"; exon_number "13";
chr19	StringTie	exon	48832666	48832732	1000	-	.	gene_id "MSTRG.90120"; transcript_id "MSTRG.90120.51"; exon_number "14";
chr19	StringTie	exon	48834276	48834358	1000	-	.	gene_id "MSTRG.90120"; transcript_id "MSTRG.90120.51"; exon_number "15";
chr19	StringTie	exon	48835805	48835843	1000	-	.	gene_id "MSTRG.90120"; transcript_id "MSTRG.90120.51"; exon_number "16";
chr19	StringTie	exon	48836324	48836694	1000	-	.	gene_id "MSTRG.90120"; transcript_id "MSTRG.90120.51"; exon_number "17";
chr19	StringTie	transcript	48837102	48868660	1000	-	.	gene_id "MSTRG.90120"; transcript_id "MSTRG.90120.510";
chr19	StringTie	exon	48837102	48837551	1000	-	.	gene_id "MSTRG.90120"; transcript_id "MSTRG.90120.510"; exon_number "1";
chr19	StringTie	exon	48838017	48838129	1000	-	.	gene_id "MSTRG.90120"; transcript_id "MSTRG.90120.510"; exon_number "2";
chr19	StringTie	exon	48841149	48841310	1000	-	.	gene_id "MSTRG.90120"; transcript_id "MSTRG.90120.510"; exon_number "3";
chr19	StringTie	exon	48845370	48845446	1000	-	.	gene_id "MSTRG.90120"; transcript_id "MSTRG.90120.510"; exon_number "4";
chr19	StringTie	exon	48845517	48845616	1000	-	.	gene_id "MSTRG.90120"; transcript_id "MSTRG.90120.510"; exon_number "5";
chr19	StringTie	exon	48847900	48848035	1000	-	.	gene_id "MSTRG.90120"; transcript_id "MSTRG.90120.510"; exon_number "6";
chr19	StringTie	exon	48852228	48852323	1000	-	.	gene_id "MSTRG.90120"; transcript_id "MSTRG.90120.510"; exon_number "7";
chr19	StringTie	exon	48853682	48853831	1000	-	.	gene_id "MSTRG.90120"; transcript_id "MSTRG.90120.510"; exon_number "8";
chr19	StringTie	exon	48854007	48854087	1000	-	.	gene_id "MSTRG.90120"; transcript_id "MSTRG.90120.510"; exon_number "9";
chr19	StringTie	exon	48854217	48854264	1000	-	.	gene_id "MSTRG.90120"; transcript_id "MSTRG.90120.510"; exon_number "10";
chr19	StringTie	exon	48857422	48857496	1000	-	.	gene_id "MSTRG.90120"; transcript_id "MSTRG.90120.510"; exon_number "11";
chr19	StringTie	exon	48858860	48859139	1000	-	.	gene_id "MSTRG.90120"; transcript_id "MSTRG.90120.510"; exon_number "12";
chr19	StringTie	exon	48859469	48859684	1000	-	.	gene_id "MSTRG.90120"; transcript_id "MSTRG.90120.510"; exon_number "13";
chr19	StringTie	exon	48860350	48860459	1000	-	.	gene_id "MSTRG.90120"; transcript_id "MSTRG.90120.510"; exon_number "14";
chr19	StringTie	exon	48861401	48861501	1000	-	.	gene_id "MSTRG.90120"; transcript_id "MSTRG.90120.510"; exon_number "15";
chr19	StringTie	exon	48861620	48861692	1000	-	.	gene_id "MSTRG.90120"; transcript_id "MSTRG.90120.510"; exon_number "16";
chr19	StringTie	exon	48865503	48865607	1000	-	.	gene_id "MSTRG.90120"; transcript_id "MSTRG.90120.510"; exon_number "17";
chr19	StringTie	exon	48867537	48867626	1000	-	.	gene_id "MSTRG.90120"; transcript_id "MSTRG.90120.510"; exon_number "18";
chr19	StringTie	exon	48868083	48868660	1000	-	.	gene_id "MSTRG.90120"; transcript_id "MSTRG.90120.510"; exon_number "19";
chr19	StringTie	transcript	48837105	48868646	1000	-	.	gene_id "MSTRG.90120"; transcript_id "MSTRG.90120.511";
chr19	StringTie	exon	48837105	48837551	1000	-	.	gene_id "MSTRG.90120"; transcript_id "MSTRG.90120.511"; exon_number "1";
chr19	StringTie	exon	48838017	48838129	1000	-	.	gene_id "MSTRG.90120"; transcript_id "MSTRG.90120.511"; exon_number "2";
chr19	StringTie	exon	48841149	48841310	1000	-	.	gene_id "MSTRG.90120"; transcript_id "MSTRG.90120.511"; exon_number "3";
chr19	StringTie	exon	48845370	48845446	1000	-	.	gene_id "MSTRG.90120"; transcript_id "MSTRG.90120.511"; exon_number "4";
chr19	StringTie	exon	48845517	48845616	1000	-	.	gene_id "MSTRG.90120"; transcript_id "MSTRG.90120.511"; exon_number "5";
chr19	StringTie	exon	48847900	48848040	1000	-	.	gene_id "MSTRG.90120"; transcript_id "MSTRG.90120.511"; exon_number "6";
chr19	StringTie	exon	48852228	48852326	1000	-	.	gene_id "MSTRG.90120"; transcript_id "MSTRG.90120.511"; exon_number "7";
chr19	StringTie	exon	48853682	48853872	1000	-	.	gene_id "MSTRG.90120"; transcript_id "MSTRG.90120.511"; exon_number "8";
chr19	StringTie	exon	48854007	48854087	1000	-	.	gene_id "MSTRG.90120"; transcript_id "MSTRG.90120.511"; exon_number "9";
chr19	StringTie	exon	48854217	48854264	1000	-	.	gene_id "MSTRG.90120"; transcript_id "MSTRG.90120.511"; exon_number "10";
chr19	StringTie	exon	48857422	48857496	1000	-	.	gene_id "MSTRG.90120"; transcript_id "MSTRG.90120.511"; exon_number "11";
chr19	StringTie	exon	48858860	48859139	1000	-	.	gene_id "MSTRG.90120"; transcript_id "MSTRG.90120.511"; exon_number "12";
chr19	StringTie	exon	48859469	48859684	1000	-	.	gene_id "MSTRG.90120"; transcript_id "MSTRG.90120.511"; exon_number "13";
chr19	StringTie	exon	48860350	48860459	1000	-	.	gene_id "MSTRG.90120"; transcript_id "MSTRG.90120.511"; exon_number "14";
chr19	StringTie	exon	48861401	48861501	1000	-	.	gene_id "MSTRG.90120"; transcript_id "MSTRG.90120.511"; exon_number "15";
chr19	StringTie	exon	48861620	48861692	1000	-	.	gene_id "MSTRG.90120"; transcript_id "MSTRG.90120.511"; exon_number "16";
chr19	StringTie	exon	48865503	48865610	1000	-	.	gene_id "MSTRG.90120"; transcript_id "MSTRG.90120.511"; exon_number "17";
chr19	StringTie	exon	48867537	48867626	1000	-	.	gene_id "MSTRG.90120"; transcript_id "MSTRG.90120.511"; exon_number "18";
chr19	StringTie	exon	48868083	48868646	1000	-	.	gene_id "MSTRG.90120"; transcript_id "MSTRG.90120.511"; exon_number "19";
chr19	StringTie	transcript	48837105	48868660	1000	-	.	gene_id "MSTRG.90120"; transcript_id "MSTRG.90120.512";
chr19	StringTie	exon	48837105	48837551	1000	-	.	gene_id "MSTRG.90120"; transcript_id "MSTRG.90120.512"; exon_number "1";
chr19	StringTie	exon	48838017	48838129	1000	-	.	gene_id "MSTRG.90120"; transcript_id "MSTRG.90120.512"; exon_number "2";
chr19	StringTie	exon	48841149	48841310	1000	-	.	gene_id "MSTRG.90120"; transcript_id "MSTRG.90120.512"; exon_number "3";
chr19	StringTie	exon	48844503	48844653	1000	-	.	gene_id "MSTRG.90120"; transcript_id "MSTRG.90120.512"; exon_number "4";
chr19	StringTie	exon	48845370	48845446	1000	-	.	gene_id "MSTRG.90120"; transcript_id "MSTRG.90120.512"; exon_number "5";
chr19	StringTie	exon	48845517	48845616	1000	-	.	gene_id "MSTRG.90120"; transcript_id "MSTRG.90120.512"; exon_number "6";
chr19	StringTie	exon	48847900	48848040	1000	-	.	gene_id "MSTRG.90120"; transcript_id "MSTRG.90120.512"; exon_number "7";
chr19	StringTie	exon	48852228	48852326	1000	-	.	gene_id "MSTRG.90120"; transcript_id "MSTRG.90120.512"; exon_number "8";
chr19	StringTie	exon	48853682	48853831	1000	-	.	gene_id "MSTRG.90120"; transcript_id "MSTRG.90120.512"; exon_number "9";
chr19	StringTie	exon	48854007	48854087	1000	-	.	gene_id "MSTRG.90120"; transcript_id "MSTRG.90120.512"; exon_number "10";
chr19	StringTie	exon	48854217	48854264	1000	-	.	gene_id "MSTRG.90120"; transcript_id "MSTRG.90120.512"; exon_number "11";
chr19	StringTie	exon	48857422	48857496	1000	-	.	gene_id "MSTRG.90120"; transcript_id "MSTRG.90120.512"; exon_number "12";
chr19	StringTie	exon	48858860	48859139	1000	-	.	gene_id "MSTRG.90120"; transcript_id "MSTRG.90120.512"; exon_number "13";
chr19	StringTie	exon	48859469	48859684	1000	-	.	gene_id "MSTRG.90120"; transcript_id "MSTRG.90120.512"; exon_number "14";
chr19	StringTie	exon	48860350	48860455	1000	-	.	gene_id "MSTRG.90120"; transcript_id "MSTRG.90120.512"; exon_number "15";
chr19	StringTie	exon	48861401	48861501	1000	-	.	gene_id "MSTRG.90120"; transcript_id "MSTRG.90120.512"; exon_number "16";
chr19	StringTie	exon	48861620	48861692	1000	-	.	gene_id "MSTRG.90120"; transcript_id "MSTRG.90120.512"; exon_number "17";
chr19	StringTie	exon	48865503	48865610	1000	-	.	gene_id "MSTRG.90120"; transcript_id "MSTRG.90120.512"; exon_number "18";
chr19	StringTie	exon	48867537	48867626	1000	-	.	gene_id "MSTRG.90120"; transcript_id "MSTRG.90120.512"; exon_number "19";
chr19	StringTie	exon	48868083	48868660	1000	-	.	gene_id "MSTRG.90120"; transcript_id "MSTRG.90120.512"; exon_number "20";
chr19	StringTie	transcript	48858860	48868689	1000	-	.	gene_id "MSTRG.90120"; transcript_id "MSTRG.90120.519";
chr19	StringTie	exon	48858860	48859139	1000	-	.	gene_id "MSTRG.90120"; transcript_id "MSTRG.90120.519"; exon_number "1";
chr19	StringTie	exon	48859469	48859684	1000	-	.	gene_id "MSTRG.90120"; transcript_id "MSTRG.90120.519"; exon_number "2";
chr19	StringTie	exon	48860340	48860459	1000	-	.	gene_id "MSTRG.90120"; transcript_id "MSTRG.90120.519"; exon_number "3";
chr19	StringTie	exon	48861401	48861497	1000	-	.	gene_id "MSTRG.90120"; transcript_id "MSTRG.90120.519"; exon_number "4";
chr19	StringTie	exon	48861620	48861692	1000	-	.	gene_id "MSTRG.90120"; transcript_id "MSTRG.90120.519"; exon_number "5";
chr19	StringTie	exon	48865503	48865610	1000	-	.	gene_id "MSTRG.90120"; transcript_id "MSTRG.90120.519"; exon_number "6";
chr19	StringTie	exon	48867537	48867626	1000	-	.	gene_id "MSTRG.90120"; transcript_id "MSTRG.90120.519"; exon_number "7";
chr19	StringTie	exon	48868083	48868689	1000	-	.	gene_id "MSTRG.90120"; transcript_id "MSTRG.90120.519"; exon_number "8";
chr19	StringTie	transcript	48794994	48868636	1000	-	.	gene_id "MSTRG.90120"; transcript_id "MSTRG.90120.52";
chr19	StringTie	exon	48794994	48795464	1000	-	.	gene_id "MSTRG.90120"; transcript_id "MSTRG.90120.52"; exon_number "1";
chr19	StringTie	exon	48796428	48796502	1000	-	.	gene_id "MSTRG.90120"; transcript_id "MSTRG.90120.52"; exon_number "2";
chr19	StringTie	exon	48796578	48796718	1000	-	.	gene_id "MSTRG.90120"; transcript_id "MSTRG.90120.52"; exon_number "3";
chr19	StringTie	exon	48796937	48797022	1000	-	.	gene_id "MSTRG.90120"; transcript_id "MSTRG.90120.52"; exon_number "4";
chr19	StringTie	exon	48797191	48797333	1000	-	.	gene_id "MSTRG.90120"; transcript_id "MSTRG.90120.52"; exon_number "5";
chr19	StringTie	exon	48799675	48799838	1000	-	.	gene_id "MSTRG.90120"; transcript_id "MSTRG.90120.52"; exon_number "6";
chr19	StringTie	exon	48799981	48800100	1000	-	.	gene_id "MSTRG.90120"; transcript_id "MSTRG.90120.52"; exon_number "7";
chr19	StringTie	exon	48800187	48800297	1000	-	.	gene_id "MSTRG.90120"; transcript_id "MSTRG.90120.52"; exon_number "8";
chr19	StringTie	exon	48806517	48806717	1000	-	.	gene_id "MSTRG.90120"; transcript_id "MSTRG.90120.52"; exon_number "9";
chr19	StringTie	exon	48807000	48807074	1000	-	.	gene_id "MSTRG.90120"; transcript_id "MSTRG.90120.52"; exon_number "10";
chr19	StringTie	exon	48810984	48811177	1000	-	.	gene_id "MSTRG.90120"; transcript_id "MSTRG.90120.52"; exon_number "11";
chr19	StringTie	exon	48811275	48811329	1000	-	.	gene_id "MSTRG.90120"; transcript_id "MSTRG.90120.52"; exon_number "12";
chr19	StringTie	exon	48813233	48813348	1000	-	.	gene_id "MSTRG.90120"; transcript_id "MSTRG.90120.52"; exon_number "13";
chr19	StringTie	exon	48813456	48813552	1000	-	.	gene_id "MSTRG.90120"; transcript_id "MSTRG.90120.52"; exon_number "14";
chr19	StringTie	exon	48813663	48813730	1000	-	.	gene_id "MSTRG.90120"; transcript_id "MSTRG.90120.52"; exon_number "15";
chr19	StringTie	exon	48815037	48815141	1000	-	.	gene_id "MSTRG.90120"; transcript_id "MSTRG.90120.52"; exon_number "16";
chr19	StringTie	exon	48831668	48831759	1000	-	.	gene_id "MSTRG.90120"; transcript_id "MSTRG.90120.52"; exon_number "17";
chr19	StringTie	exon	48832666	48832732	1000	-	.	gene_id "MSTRG.90120"; transcript_id "MSTRG.90120.52"; exon_number "18";
chr19	StringTie	exon	48834276	48834358	1000	-	.	gene_id "MSTRG.90120"; transcript_id "MSTRG.90120.52"; exon_number "19";
chr19	StringTie	exon	48835805	48835843	1000	-	.	gene_id "MSTRG.90120"; transcript_id "MSTRG.90120.52"; exon_number "20";
chr19	StringTie	exon	48836324	48837551	1000	-	.	gene_id "MSTRG.90120"; transcript_id "MSTRG.90120.52"; exon_number "21";
chr19	StringTie	exon	48838017	48838129	1000	-	.	gene_id "MSTRG.90120"; transcript_id "MSTRG.90120.52"; exon_number "22";
chr19	StringTie	exon	48839205	48839263	1000	-	.	gene_id "MSTRG.90120"; transcript_id "MSTRG.90120.52"; exon_number "23";
chr19	StringTie	exon	48841149	48841310	1000	-	.	gene_id "MSTRG.90120"; transcript_id "MSTRG.90120.52"; exon_number "24";
chr19	StringTie	exon	48845370	48845446	1000	-	.	gene_id "MSTRG.90120"; transcript_id "MSTRG.90120.52"; exon_number "25";
chr19	StringTie	exon	48845517	48845616	1000	-	.	gene_id "MSTRG.90120"; transcript_id "MSTRG.90120.52"; exon_number "26";
chr19	StringTie	exon	48847900	48848035	1000	-	.	gene_id "MSTRG.90120"; transcript_id "MSTRG.90120.52"; exon_number "27";
chr19	StringTie	exon	48852228	48852326	1000	-	.	gene_id "MSTRG.90120"; transcript_id "MSTRG.90120.52"; exon_number "28";
chr19	StringTie	exon	48853682	48853831	1000	-	.	gene_id "MSTRG.90120"; transcript_id "MSTRG.90120.52"; exon_number "29";
chr19	StringTie	exon	48854007	48854087	1000	-	.	gene_id "MSTRG.90120"; transcript_id "MSTRG.90120.52"; exon_number "30";
chr19	StringTie	exon	48854217	48854264	1000	-	.	gene_id "MSTRG.90120"; transcript_id "MSTRG.90120.52"; exon_number "31";
chr19	StringTie	exon	48857422	48857496	1000	-	.	gene_id "MSTRG.90120"; transcript_id "MSTRG.90120.52"; exon_number "32";
chr19	StringTie	exon	48858860	48859139	1000	-	.	gene_id "MSTRG.90120"; transcript_id "MSTRG.90120.52"; exon_number "33";
chr19	StringTie	exon	48859469	48859684	1000	-	.	gene_id "MSTRG.90120"; transcript_id "MSTRG.90120.52"; exon_number "34";
chr19	StringTie	exon	48860350	48860459	1000	-	.	gene_id "MSTRG.90120"; transcript_id "MSTRG.90120.52"; exon_number "35";
chr19	StringTie	exon	48861401	48861501	1000	-	.	gene_id "MSTRG.90120"; transcript_id "MSTRG.90120.52"; exon_number "36";
chr19	StringTie	exon	48861620	48861692	1000	-	.	gene_id "MSTRG.90120"; transcript_id "MSTRG.90120.52"; exon_number "37";
chr19	StringTie	exon	48865503	48865610	1000	-	.	gene_id "MSTRG.90120"; transcript_id "MSTRG.90120.52"; exon_number "38";
chr19	StringTie	exon	48867537	48867626	1000	-	.	gene_id "MSTRG.90120"; transcript_id "MSTRG.90120.52"; exon_number "39";
chr19	StringTie	exon	48868083	48868636	1000	-	.	gene_id "MSTRG.90120"; transcript_id "MSTRG.90120.52"; exon_number "40";
chr19	StringTie	transcript	48858860	48868658	1000	-	.	gene_id "MSTRG.90120"; transcript_id "MSTRG.90120.520";
chr19	StringTie	exon	48858860	48859139	1000	-	.	gene_id "MSTRG.90120"; transcript_id "MSTRG.90120.520"; exon_number "1";
chr19	StringTie	exon	48859469	48859684	1000	-	.	gene_id "MSTRG.90120"; transcript_id "MSTRG.90120.520"; exon_number "2";
chr19	StringTie	exon	48860350	48860459	1000	-	.	gene_id "MSTRG.90120"; transcript_id "MSTRG.90120.520"; exon_number "3";
chr19	StringTie	exon	48861401	48861514	1000	-	.	gene_id "MSTRG.90120"; transcript_id "MSTRG.90120.520"; exon_number "4";
chr19	StringTie	exon	48861620	48861718	1000	-	.	gene_id "MSTRG.90120"; transcript_id "MSTRG.90120.520"; exon_number "5";
chr19	StringTie	exon	48865503	48865610	1000	-	.	gene_id "MSTRG.90120"; transcript_id "MSTRG.90120.520"; exon_number "6";
chr19	StringTie	exon	48867537	48867656	1000	-	.	gene_id "MSTRG.90120"; transcript_id "MSTRG.90120.520"; exon_number "7";
chr19	StringTie	exon	48868083	48868658	1000	-	.	gene_id "MSTRG.90120"; transcript_id "MSTRG.90120.520"; exon_number "8";
chr19	StringTie	transcript	48794999	48836697	1000	-	.	gene_id "MSTRG.90120"; transcript_id "MSTRG.90120.53";
chr19	StringTie	exon	48794999	48795464	1000	-	.	gene_id "MSTRG.90120"; transcript_id "MSTRG.90120.53"; exon_number "1";
chr19	StringTie	exon	48796428	48796502	1000	-	.	gene_id "MSTRG.90120"; transcript_id "MSTRG.90120.53"; exon_number "2";
chr19	StringTie	exon	48796578	48796718	1000	-	.	gene_id "MSTRG.90120"; transcript_id "MSTRG.90120.53"; exon_number "3";
chr19	StringTie	exon	48796937	48797022	1000	-	.	gene_id "MSTRG.90120"; transcript_id "MSTRG.90120.53"; exon_number "4";
chr19	StringTie	exon	48797191	48797333	1000	-	.	gene_id "MSTRG.90120"; transcript_id "MSTRG.90120.53"; exon_number "5";
chr19	StringTie	exon	48799675	48799838	1000	-	.	gene_id "MSTRG.90120"; transcript_id "MSTRG.90120.53"; exon_number "6";
chr19	StringTie	exon	48799981	48800100	1000	-	.	gene_id "MSTRG.90120"; transcript_id "MSTRG.90120.53"; exon_number "7";
chr19	StringTie	exon	48800187	48800297	1000	-	.	gene_id "MSTRG.90120"; transcript_id "MSTRG.90120.53"; exon_number "8";
chr19	StringTie	exon	48806517	48806717	1000	-	.	gene_id "MSTRG.90120"; transcript_id "MSTRG.90120.53"; exon_number "9";
chr19	StringTie	exon	48807000	48807074	1000	-	.	gene_id "MSTRG.90120"; transcript_id "MSTRG.90120.53"; exon_number "10";
chr19	StringTie	exon	48807756	48808311	1000	-	.	gene_id "MSTRG.90120"; transcript_id "MSTRG.90120.53"; exon_number "11";
chr19	StringTie	exon	48810984	48813348	1000	-	.	gene_id "MSTRG.90120"; transcript_id "MSTRG.90120.53"; exon_number "12";
chr19	StringTie	exon	48813663	48813730	1000	-	.	gene_id "MSTRG.90120"; transcript_id "MSTRG.90120.53"; exon_number "13";
chr19	StringTie	exon	48815037	48815141	1000	-	.	gene_id "MSTRG.90120"; transcript_id "MSTRG.90120.53"; exon_number "14";
chr19	StringTie	exon	48831668	48831759	1000	-	.	gene_id "MSTRG.90120"; transcript_id "MSTRG.90120.53"; exon_number "15";
chr19	StringTie	exon	48832666	48832732	1000	-	.	gene_id "MSTRG.90120"; transcript_id "MSTRG.90120.53"; exon_number "16";
chr19	StringTie	exon	48834276	48834358	1000	-	.	gene_id "MSTRG.90120"; transcript_id "MSTRG.90120.53"; exon_number "17";
chr19	StringTie	exon	48835805	48835843	1000	-	.	gene_id "MSTRG.90120"; transcript_id "MSTRG.90120.53"; exon_number "18";
chr19	StringTie	exon	48836324	48836697	1000	-	.	gene_id "MSTRG.90120"; transcript_id "MSTRG.90120.53"; exon_number "19";
chr19	StringTie	transcript	48794999	48869743	1000	-	.	gene_id "MSTRG.90120"; transcript_id "MSTRG.90120.54";
chr19	StringTie	exon	48794999	48795464	1000	-	.	gene_id "MSTRG.90120"; transcript_id "MSTRG.90120.54"; exon_number "1";
chr19	StringTie	exon	48796428	48796502	1000	-	.	gene_id "MSTRG.90120"; transcript_id "MSTRG.90120.54"; exon_number "2";
chr19	StringTie	exon	48796578	48796718	1000	-	.	gene_id "MSTRG.90120"; transcript_id "MSTRG.90120.54"; exon_number "3";
chr19	StringTie	exon	48796937	48797022	1000	-	.	gene_id "MSTRG.90120"; transcript_id "MSTRG.90120.54"; exon_number "4";
chr19	StringTie	exon	48797191	48797333	1000	-	.	gene_id "MSTRG.90120"; transcript_id "MSTRG.90120.54"; exon_number "5";
chr19	StringTie	exon	48799679	48799838	1000	-	.	gene_id "MSTRG.90120"; transcript_id "MSTRG.90120.54"; exon_number "6";
chr19	StringTie	exon	48799981	48800100	1000	-	.	gene_id "MSTRG.90120"; transcript_id "MSTRG.90120.54"; exon_number "7";
chr19	StringTie	exon	48800187	48800297	1000	-	.	gene_id "MSTRG.90120"; transcript_id "MSTRG.90120.54"; exon_number "8";
chr19	StringTie	exon	48806517	48806717	1000	-	.	gene_id "MSTRG.90120"; transcript_id "MSTRG.90120.54"; exon_number "9";
chr19	StringTie	exon	48807000	48808311	1000	-	.	gene_id "MSTRG.90120"; transcript_id "MSTRG.90120.54"; exon_number "10";
chr19	StringTie	exon	48810984	48813348	1000	-	.	gene_id "MSTRG.90120"; transcript_id "MSTRG.90120.54"; exon_number "11";
chr19	StringTie	exon	48813663	48813730	1000	-	.	gene_id "MSTRG.90120"; transcript_id "MSTRG.90120.54"; exon_number "12";
chr19	StringTie	exon	48815037	48815141	1000	-	.	gene_id "MSTRG.90120"; transcript_id "MSTRG.90120.54"; exon_number "13";
chr19	StringTie	exon	48832666	48832732	1000	-	.	gene_id "MSTRG.90120"; transcript_id "MSTRG.90120.54"; exon_number "14";
chr19	StringTie	exon	48834276	48834358	1000	-	.	gene_id "MSTRG.90120"; transcript_id "MSTRG.90120.54"; exon_number "15";
chr19	StringTie	exon	48835805	48835843	1000	-	.	gene_id "MSTRG.90120"; transcript_id "MSTRG.90120.54"; exon_number "16";
chr19	StringTie	exon	48836324	48837551	1000	-	.	gene_id "MSTRG.90120"; transcript_id "MSTRG.90120.54"; exon_number "17";
chr19	StringTie	exon	48838017	48838129	1000	-	.	gene_id "MSTRG.90120"; transcript_id "MSTRG.90120.54"; exon_number "18";
chr19	StringTie	exon	48841149	48841310	1000	-	.	gene_id "MSTRG.90120"; transcript_id "MSTRG.90120.54"; exon_number "19";
chr19	StringTie	exon	48845370	48845446	1000	-	.	gene_id "MSTRG.90120"; transcript_id "MSTRG.90120.54"; exon_number "20";
chr19	StringTie	exon	48845517	48845616	1000	-	.	gene_id "MSTRG.90120"; transcript_id "MSTRG.90120.54"; exon_number "21";
chr19	StringTie	exon	48847900	48848040	1000	-	.	gene_id "MSTRG.90120"; transcript_id "MSTRG.90120.54"; exon_number "22";
chr19	StringTie	exon	48852228	48852326	1000	-	.	gene_id "MSTRG.90120"; transcript_id "MSTRG.90120.54"; exon_number "23";
chr19	StringTie	exon	48853682	48853831	1000	-	.	gene_id "MSTRG.90120"; transcript_id "MSTRG.90120.54"; exon_number "24";
chr19	StringTie	exon	48854007	48854087	1000	-	.	gene_id "MSTRG.90120"; transcript_id "MSTRG.90120.54"; exon_number "25";
chr19	StringTie	exon	48854217	48854264	1000	-	.	gene_id "MSTRG.90120"; transcript_id "MSTRG.90120.54"; exon_number "26";
chr19	StringTie	exon	48858860	48859139	1000	-	.	gene_id "MSTRG.90120"; transcript_id "MSTRG.90120.54"; exon_number "27";
chr19	StringTie	exon	48859469	48859684	1000	-	.	gene_id "MSTRG.90120"; transcript_id "MSTRG.90120.54"; exon_number "28";
chr19	StringTie	exon	48860350	48860459	1000	-	.	gene_id "MSTRG.90120"; transcript_id "MSTRG.90120.54"; exon_number "29";
chr19	StringTie	exon	48861401	48861501	1000	-	.	gene_id "MSTRG.90120"; transcript_id "MSTRG.90120.54"; exon_number "30";
chr19	StringTie	exon	48861620	48861692	1000	-	.	gene_id "MSTRG.90120"; transcript_id "MSTRG.90120.54"; exon_number "31";
chr19	StringTie	exon	48865503	48865610	1000	-	.	gene_id "MSTRG.90120"; transcript_id "MSTRG.90120.54"; exon_number "32";
chr19	StringTie	exon	48867537	48867626	1000	-	.	gene_id "MSTRG.90120"; transcript_id "MSTRG.90120.54"; exon_number "33";
chr19	StringTie	exon	48868083	48869743	1000	-	.	gene_id "MSTRG.90120"; transcript_id "MSTRG.90120.54"; exon_number "34";
chr19	StringTie	transcript	48794999	48868654	1000	-	.	gene_id "MSTRG.90120"; transcript_id "MSTRG.90120.55";
chr19	StringTie	exon	48794999	48795464	1000	-	.	gene_id "MSTRG.90120"; transcript_id "MSTRG.90120.55"; exon_number "1";
chr19	StringTie	exon	48796428	48796502	1000	-	.	gene_id "MSTRG.90120"; transcript_id "MSTRG.90120.55"; exon_number "2";
chr19	StringTie	exon	48796578	48796718	1000	-	.	gene_id "MSTRG.90120"; transcript_id "MSTRG.90120.55"; exon_number "3";
chr19	StringTie	exon	48796937	48797022	1000	-	.	gene_id "MSTRG.90120"; transcript_id "MSTRG.90120.55"; exon_number "4";
chr19	StringTie	exon	48797191	48797333	1000	-	.	gene_id "MSTRG.90120"; transcript_id "MSTRG.90120.55"; exon_number "5";
chr19	StringTie	exon	48799675	48799838	1000	-	.	gene_id "MSTRG.90120"; transcript_id "MSTRG.90120.55"; exon_number "6";
chr19	StringTie	exon	48799981	48800100	1000	-	.	gene_id "MSTRG.90120"; transcript_id "MSTRG.90120.55"; exon_number "7";
chr19	StringTie	exon	48800187	48800297	1000	-	.	gene_id "MSTRG.90120"; transcript_id "MSTRG.90120.55"; exon_number "8";
chr19	StringTie	exon	48806517	48806717	1000	-	.	gene_id "MSTRG.90120"; transcript_id "MSTRG.90120.55"; exon_number "9";
chr19	StringTie	exon	48807000	48807074	1000	-	.	gene_id "MSTRG.90120"; transcript_id "MSTRG.90120.55"; exon_number "10";
chr19	StringTie	exon	48810984	48811177	1000	-	.	gene_id "MSTRG.90120"; transcript_id "MSTRG.90120.55"; exon_number "11";
chr19	StringTie	exon	48811275	48813348	1000	-	.	gene_id "MSTRG.90120"; transcript_id "MSTRG.90120.55"; exon_number "12";
chr19	StringTie	exon	48813663	48813730	1000	-	.	gene_id "MSTRG.90120"; transcript_id "MSTRG.90120.55"; exon_number "13";
chr19	StringTie	exon	48815037	48815141	1000	-	.	gene_id "MSTRG.90120"; transcript_id "MSTRG.90120.55"; exon_number "14";
chr19	StringTie	exon	48831668	48831759	1000	-	.	gene_id "MSTRG.90120"; transcript_id "MSTRG.90120.55"; exon_number "15";
chr19	StringTie	exon	48832666	48832732	1000	-	.	gene_id "MSTRG.90120"; transcript_id "MSTRG.90120.55"; exon_number "16";
chr19	StringTie	exon	48834276	48834358	1000	-	.	gene_id "MSTRG.90120"; transcript_id "MSTRG.90120.55"; exon_number "17";
chr19	StringTie	exon	48835805	48835843	1000	-	.	gene_id "MSTRG.90120"; transcript_id "MSTRG.90120.55"; exon_number "18";
chr19	StringTie	exon	48836324	48836553	1000	-	.	gene_id "MSTRG.90120"; transcript_id "MSTRG.90120.55"; exon_number "19";
chr19	StringTie	exon	48837241	48837551	1000	-	.	gene_id "MSTRG.90120"; transcript_id "MSTRG.90120.55"; exon_number "20";
chr19	StringTie	exon	48838017	48838129	1000	-	.	gene_id "MSTRG.90120"; transcript_id "MSTRG.90120.55"; exon_number "21";
chr19	StringTie	exon	48841149	48841310	1000	-	.	gene_id "MSTRG.90120"; transcript_id "MSTRG.90120.55"; exon_number "22";
chr19	StringTie	exon	48845370	48845446	1000	-	.	gene_id "MSTRG.90120"; transcript_id "MSTRG.90120.55"; exon_number "23";
chr19	StringTie	exon	48845517	48845616	1000	-	.	gene_id "MSTRG.90120"; transcript_id "MSTRG.90120.55"; exon_number "24";
chr19	StringTie	exon	48847900	48848040	1000	-	.	gene_id "MSTRG.90120"; transcript_id "MSTRG.90120.55"; exon_number "25";
chr19	StringTie	exon	48852228	48852326	1000	-	.	gene_id "MSTRG.90120"; transcript_id "MSTRG.90120.55"; exon_number "26";
chr19	StringTie	exon	48853682	48853831	1000	-	.	gene_id "MSTRG.90120"; transcript_id "MSTRG.90120.55"; exon_number "27";
chr19	StringTie	exon	48854007	48854087	1000	-	.	gene_id "MSTRG.90120"; transcript_id "MSTRG.90120.55"; exon_number "28";
chr19	StringTie	exon	48854217	48854264	1000	-	.	gene_id "MSTRG.90120"; transcript_id "MSTRG.90120.55"; exon_number "29";
chr19	StringTie	exon	48858860	48859139	1000	-	.	gene_id "MSTRG.90120"; transcript_id "MSTRG.90120.55"; exon_number "30";
chr19	StringTie	exon	48859469	48859684	1000	-	.	gene_id "MSTRG.90120"; transcript_id "MSTRG.90120.55"; exon_number "31";
chr19	StringTie	exon	48860350	48860459	1000	-	.	gene_id "MSTRG.90120"; transcript_id "MSTRG.90120.55"; exon_number "32";
chr19	StringTie	exon	48861401	48861501	1000	-	.	gene_id "MSTRG.90120"; transcript_id "MSTRG.90120.55"; exon_number "33";
chr19	StringTie	exon	48861620	48861692	1000	-	.	gene_id "MSTRG.90120"; transcript_id "MSTRG.90120.55"; exon_number "34";
chr19	StringTie	exon	48865503	48865610	1000	-	.	gene_id "MSTRG.90120"; transcript_id "MSTRG.90120.55"; exon_number "35";
chr19	StringTie	exon	48867537	48867626	1000	-	.	gene_id "MSTRG.90120"; transcript_id "MSTRG.90120.55"; exon_number "36";
chr19	StringTie	exon	48868083	48868654	1000	-	.	gene_id "MSTRG.90120"; transcript_id "MSTRG.90120.55"; exon_number "37";
chr19	StringTie	transcript	48794999	48868711	1000	-	.	gene_id "MSTRG.90120"; transcript_id "MSTRG.90120.56";
chr19	StringTie	exon	48794999	48795464	1000	-	.	gene_id "MSTRG.90120"; transcript_id "MSTRG.90120.56"; exon_number "1";
chr19	StringTie	exon	48796428	48796502	1000	-	.	gene_id "MSTRG.90120"; transcript_id "MSTRG.90120.56"; exon_number "2";
chr19	StringTie	exon	48796578	48796718	1000	-	.	gene_id "MSTRG.90120"; transcript_id "MSTRG.90120.56"; exon_number "3";
chr19	StringTie	exon	48796937	48797022	1000	-	.	gene_id "MSTRG.90120"; transcript_id "MSTRG.90120.56"; exon_number "4";
chr19	StringTie	exon	48797191	48797333	1000	-	.	gene_id "MSTRG.90120"; transcript_id "MSTRG.90120.56"; exon_number "5";
chr19	StringTie	exon	48799675	48799838	1000	-	.	gene_id "MSTRG.90120"; transcript_id "MSTRG.90120.56"; exon_number "6";
chr19	StringTie	exon	48799981	48800100	1000	-	.	gene_id "MSTRG.90120"; transcript_id "MSTRG.90120.56"; exon_number "7";
chr19	StringTie	exon	48800187	48800297	1000	-	.	gene_id "MSTRG.90120"; transcript_id "MSTRG.90120.56"; exon_number "8";
chr19	StringTie	exon	48807000	48807074	1000	-	.	gene_id "MSTRG.90120"; transcript_id "MSTRG.90120.56"; exon_number "9";
chr19	StringTie	exon	48810984	48811177	1000	-	.	gene_id "MSTRG.90120"; transcript_id "MSTRG.90120.56"; exon_number "10";
chr19	StringTie	exon	48811275	48811329	1000	-	.	gene_id "MSTRG.90120"; transcript_id "MSTRG.90120.56"; exon_number "11";
chr19	StringTie	exon	48813233	48813348	1000	-	.	gene_id "MSTRG.90120"; transcript_id "MSTRG.90120.56"; exon_number "12";
chr19	StringTie	exon	48813663	48813730	1000	-	.	gene_id "MSTRG.90120"; transcript_id "MSTRG.90120.56"; exon_number "13";
chr19	StringTie	exon	48815037	48815141	1000	-	.	gene_id "MSTRG.90120"; transcript_id "MSTRG.90120.56"; exon_number "14";
chr19	StringTie	exon	48831668	48831759	1000	-	.	gene_id "MSTRG.90120"; transcript_id "MSTRG.90120.56"; exon_number "15";
chr19	StringTie	exon	48832666	48832732	1000	-	.	gene_id "MSTRG.90120"; transcript_id "MSTRG.90120.56"; exon_number "16";
chr19	StringTie	exon	48834276	48834358	1000	-	.	gene_id "MSTRG.90120"; transcript_id "MSTRG.90120.56"; exon_number "17";
chr19	StringTie	exon	48835805	48835843	1000	-	.	gene_id "MSTRG.90120"; transcript_id "MSTRG.90120.56"; exon_number "18";
chr19	StringTie	exon	48836324	48837551	1000	-	.	gene_id "MSTRG.90120"; transcript_id "MSTRG.90120.56"; exon_number "19";
chr19	StringTie	exon	48838017	48838129	1000	-	.	gene_id "MSTRG.90120"; transcript_id "MSTRG.90120.56"; exon_number "20";
chr19	StringTie	exon	48839205	48839263	1000	-	.	gene_id "MSTRG.90120"; transcript_id "MSTRG.90120.56"; exon_number "21";
chr19	StringTie	exon	48841149	48841310	1000	-	.	gene_id "MSTRG.90120"; transcript_id "MSTRG.90120.56"; exon_number "22";
chr19	StringTie	exon	48845370	48845446	1000	-	.	gene_id "MSTRG.90120"; transcript_id "MSTRG.90120.56"; exon_number "23";
chr19	StringTie	exon	48845517	48845616	1000	-	.	gene_id "MSTRG.90120"; transcript_id "MSTRG.90120.56"; exon_number "24";
chr19	StringTie	exon	48847900	48848040	1000	-	.	gene_id "MSTRG.90120"; transcript_id "MSTRG.90120.56"; exon_number "25";
chr19	StringTie	exon	48852228	48852326	1000	-	.	gene_id "MSTRG.90120"; transcript_id "MSTRG.90120.56"; exon_number "26";
chr19	StringTie	exon	48853682	48853831	1000	-	.	gene_id "MSTRG.90120"; transcript_id "MSTRG.90120.56"; exon_number "27";
chr19	StringTie	exon	48854007	48854087	1000	-	.	gene_id "MSTRG.90120"; transcript_id "MSTRG.90120.56"; exon_number "28";
chr19	StringTie	exon	48854217	48854264	1000	-	.	gene_id "MSTRG.90120"; transcript_id "MSTRG.90120.56"; exon_number "29";
chr19	StringTie	exon	48857422	48857496	1000	-	.	gene_id "MSTRG.90120"; transcript_id "MSTRG.90120.56"; exon_number "30";
chr19	StringTie	exon	48858860	48859139	1000	-	.	gene_id "MSTRG.90120"; transcript_id "MSTRG.90120.56"; exon_number "31";
chr19	StringTie	exon	48859469	48859684	1000	-	.	gene_id "MSTRG.90120"; transcript_id "MSTRG.90120.56"; exon_number "32";
chr19	StringTie	exon	48860350	48860459	1000	-	.	gene_id "MSTRG.90120"; transcript_id "MSTRG.90120.56"; exon_number "33";
chr19	StringTie	exon	48861401	48861501	1000	-	.	gene_id "MSTRG.90120"; transcript_id "MSTRG.90120.56"; exon_number "34";
chr19	StringTie	exon	48861620	48861692	1000	-	.	gene_id "MSTRG.90120"; transcript_id "MSTRG.90120.56"; exon_number "35";
chr19	StringTie	exon	48865503	48865610	1000	-	.	gene_id "MSTRG.90120"; transcript_id "MSTRG.90120.56"; exon_number "36";
chr19	StringTie	exon	48867537	48867626	1000	-	.	gene_id "MSTRG.90120"; transcript_id "MSTRG.90120.56"; exon_number "37";
chr19	StringTie	exon	48868083	48868711	1000	-	.	gene_id "MSTRG.90120"; transcript_id "MSTRG.90120.56"; exon_number "38";
chr19	StringTie	transcript	48795000	48836749	1000	-	.	gene_id "MSTRG.90120"; transcript_id "MSTRG.90120.57";
chr19	StringTie	exon	48795000	48795464	1000	-	.	gene_id "MSTRG.90120"; transcript_id "MSTRG.90120.57"; exon_number "1";
chr19	StringTie	exon	48796428	48796502	1000	-	.	gene_id "MSTRG.90120"; transcript_id "MSTRG.90120.57"; exon_number "2";
chr19	StringTie	exon	48796578	48796718	1000	-	.	gene_id "MSTRG.90120"; transcript_id "MSTRG.90120.57"; exon_number "3";
chr19	StringTie	exon	48796937	48797022	1000	-	.	gene_id "MSTRG.90120"; transcript_id "MSTRG.90120.57"; exon_number "4";
chr19	StringTie	exon	48797191	48797333	1000	-	.	gene_id "MSTRG.90120"; transcript_id "MSTRG.90120.57"; exon_number "5";
chr19	StringTie	exon	48799675	48799838	1000	-	.	gene_id "MSTRG.90120"; transcript_id "MSTRG.90120.57"; exon_number "6";
chr19	StringTie	exon	48799981	48800100	1000	-	.	gene_id "MSTRG.90120"; transcript_id "MSTRG.90120.57"; exon_number "7";
chr19	StringTie	exon	48800187	48800297	1000	-	.	gene_id "MSTRG.90120"; transcript_id "MSTRG.90120.57"; exon_number "8";
chr19	StringTie	exon	48806517	48806717	1000	-	.	gene_id "MSTRG.90120"; transcript_id "MSTRG.90120.57"; exon_number "9";
chr19	StringTie	exon	48807000	48807074	1000	-	.	gene_id "MSTRG.90120"; transcript_id "MSTRG.90120.57"; exon_number "10";
chr19	StringTie	exon	48810984	48811177	1000	-	.	gene_id "MSTRG.90120"; transcript_id "MSTRG.90120.57"; exon_number "11";
chr19	StringTie	exon	48811275	48811329	1000	-	.	gene_id "MSTRG.90120"; transcript_id "MSTRG.90120.57"; exon_number "12";
chr19	StringTie	exon	48813233	48813348	1000	-	.	gene_id "MSTRG.90120"; transcript_id "MSTRG.90120.57"; exon_number "13";
chr19	StringTie	exon	48813663	48813730	1000	-	.	gene_id "MSTRG.90120"; transcript_id "MSTRG.90120.57"; exon_number "14";
chr19	StringTie	exon	48815037	48815141	1000	-	.	gene_id "MSTRG.90120"; transcript_id "MSTRG.90120.57"; exon_number "15";
chr19	StringTie	exon	48818740	48818865	1000	-	.	gene_id "MSTRG.90120"; transcript_id "MSTRG.90120.57"; exon_number "16";
chr19	StringTie	exon	48831668	48831759	1000	-	.	gene_id "MSTRG.90120"; transcript_id "MSTRG.90120.57"; exon_number "17";
chr19	StringTie	exon	48832666	48832732	1000	-	.	gene_id "MSTRG.90120"; transcript_id "MSTRG.90120.57"; exon_number "18";
chr19	StringTie	exon	48834276	48834358	1000	-	.	gene_id "MSTRG.90120"; transcript_id "MSTRG.90120.57"; exon_number "19";
chr19	StringTie	exon	48835805	48835843	1000	-	.	gene_id "MSTRG.90120"; transcript_id "MSTRG.90120.57"; exon_number "20";
chr19	StringTie	exon	48836324	48836749	1000	-	.	gene_id "MSTRG.90120"; transcript_id "MSTRG.90120.57"; exon_number "21";
chr19	StringTie	transcript	48795002	48862581	1000	-	.	gene_id "MSTRG.90120"; transcript_id "MSTRG.90120.58";
chr19	StringTie	exon	48795002	48795464	1000	-	.	gene_id "MSTRG.90120"; transcript_id "MSTRG.90120.58"; exon_number "1";
chr19	StringTie	exon	48796428	48796502	1000	-	.	gene_id "MSTRG.90120"; transcript_id "MSTRG.90120.58"; exon_number "2";
chr19	StringTie	exon	48796578	48796718	1000	-	.	gene_id "MSTRG.90120"; transcript_id "MSTRG.90120.58"; exon_number "3";
chr19	StringTie	exon	48796937	48797022	1000	-	.	gene_id "MSTRG.90120"; transcript_id "MSTRG.90120.58"; exon_number "4";
chr19	StringTie	exon	48797191	48797333	1000	-	.	gene_id "MSTRG.90120"; transcript_id "MSTRG.90120.58"; exon_number "5";
chr19	StringTie	exon	48799675	48799838	1000	-	.	gene_id "MSTRG.90120"; transcript_id "MSTRG.90120.58"; exon_number "6";
chr19	StringTie	exon	48799981	48800100	1000	-	.	gene_id "MSTRG.90120"; transcript_id "MSTRG.90120.58"; exon_number "7";
chr19	StringTie	exon	48800187	48800297	1000	-	.	gene_id "MSTRG.90120"; transcript_id "MSTRG.90120.58"; exon_number "8";
chr19	StringTie	exon	48806517	48806717	1000	-	.	gene_id "MSTRG.90120"; transcript_id "MSTRG.90120.58"; exon_number "9";
chr19	StringTie	exon	48807000	48807074	1000	-	.	gene_id "MSTRG.90120"; transcript_id "MSTRG.90120.58"; exon_number "10";
chr19	StringTie	exon	48810984	48813348	1000	-	.	gene_id "MSTRG.90120"; transcript_id "MSTRG.90120.58"; exon_number "11";
chr19	StringTie	exon	48813456	48813552	1000	-	.	gene_id "MSTRG.90120"; transcript_id "MSTRG.90120.58"; exon_number "12";
chr19	StringTie	exon	48813663	48813730	1000	-	.	gene_id "MSTRG.90120"; transcript_id "MSTRG.90120.58"; exon_number "13";
chr19	StringTie	exon	48815037	48815141	1000	-	.	gene_id "MSTRG.90120"; transcript_id "MSTRG.90120.58"; exon_number "14";
chr19	StringTie	exon	48832666	48832732	1000	-	.	gene_id "MSTRG.90120"; transcript_id "MSTRG.90120.58"; exon_number "15";
chr19	StringTie	exon	48834276	48834358	1000	-	.	gene_id "MSTRG.90120"; transcript_id "MSTRG.90120.58"; exon_number "16";
chr19	StringTie	exon	48835805	48835843	1000	-	.	gene_id "MSTRG.90120"; transcript_id "MSTRG.90120.58"; exon_number "17";
chr19	StringTie	exon	48836324	48837551	1000	-	.	gene_id "MSTRG.90120"; transcript_id "MSTRG.90120.58"; exon_number "18";
chr19	StringTie	exon	48838017	48838129	1000	-	.	gene_id "MSTRG.90120"; transcript_id "MSTRG.90120.58"; exon_number "19";
chr19	StringTie	exon	48839205	48839263	1000	-	.	gene_id "MSTRG.90120"; transcript_id "MSTRG.90120.58"; exon_number "20";
chr19	StringTie	exon	48841149	48841310	1000	-	.	gene_id "MSTRG.90120"; transcript_id "MSTRG.90120.58"; exon_number "21";
chr19	StringTie	exon	48845370	48845446	1000	-	.	gene_id "MSTRG.90120"; transcript_id "MSTRG.90120.58"; exon_number "22";
chr19	StringTie	exon	48845517	48845616	1000	-	.	gene_id "MSTRG.90120"; transcript_id "MSTRG.90120.58"; exon_number "23";
chr19	StringTie	exon	48847900	48848040	1000	-	.	gene_id "MSTRG.90120"; transcript_id "MSTRG.90120.58"; exon_number "24";
chr19	StringTie	exon	48852228	48852326	1000	-	.	gene_id "MSTRG.90120"; transcript_id "MSTRG.90120.58"; exon_number "25";
chr19	StringTie	exon	48853682	48853831	1000	-	.	gene_id "MSTRG.90120"; transcript_id "MSTRG.90120.58"; exon_number "26";
chr19	StringTie	exon	48854007	48854087	1000	-	.	gene_id "MSTRG.90120"; transcript_id "MSTRG.90120.58"; exon_number "27";
chr19	StringTie	exon	48854217	48854264	1000	-	.	gene_id "MSTRG.90120"; transcript_id "MSTRG.90120.58"; exon_number "28";
chr19	StringTie	exon	48857422	48857496	1000	-	.	gene_id "MSTRG.90120"; transcript_id "MSTRG.90120.58"; exon_number "29";
chr19	StringTie	exon	48858860	48859139	1000	-	.	gene_id "MSTRG.90120"; transcript_id "MSTRG.90120.58"; exon_number "30";
chr19	StringTie	exon	48859469	48859684	1000	-	.	gene_id "MSTRG.90120"; transcript_id "MSTRG.90120.58"; exon_number "31";
chr19	StringTie	exon	48860021	48861514	1000	-	.	gene_id "MSTRG.90120"; transcript_id "MSTRG.90120.58"; exon_number "32";
chr19	StringTie	exon	48861620	48862581	1000	-	.	gene_id "MSTRG.90120"; transcript_id "MSTRG.90120.58"; exon_number "33";
chr19	StringTie	transcript	48795002	48868724	1000	-	.	gene_id "MSTRG.90120"; transcript_id "MSTRG.90120.59";
chr19	StringTie	exon	48795002	48795464	1000	-	.	gene_id "MSTRG.90120"; transcript_id "MSTRG.90120.59"; exon_number "1";
chr19	StringTie	exon	48796428	48796502	1000	-	.	gene_id "MSTRG.90120"; transcript_id "MSTRG.90120.59"; exon_number "2";
chr19	StringTie	exon	48796578	48796718	1000	-	.	gene_id "MSTRG.90120"; transcript_id "MSTRG.90120.59"; exon_number "3";
chr19	StringTie	exon	48796937	48797022	1000	-	.	gene_id "MSTRG.90120"; transcript_id "MSTRG.90120.59"; exon_number "4";
chr19	StringTie	exon	48797191	48797333	1000	-	.	gene_id "MSTRG.90120"; transcript_id "MSTRG.90120.59"; exon_number "5";
chr19	StringTie	exon	48799675	48799838	1000	-	.	gene_id "MSTRG.90120"; transcript_id "MSTRG.90120.59"; exon_number "6";
chr19	StringTie	exon	48799981	48800100	1000	-	.	gene_id "MSTRG.90120"; transcript_id "MSTRG.90120.59"; exon_number "7";
chr19	StringTie	exon	48800187	48800297	1000	-	.	gene_id "MSTRG.90120"; transcript_id "MSTRG.90120.59"; exon_number "8";
chr19	StringTie	exon	48806517	48806717	1000	-	.	gene_id "MSTRG.90120"; transcript_id "MSTRG.90120.59"; exon_number "9";
chr19	StringTie	exon	48807000	48807074	1000	-	.	gene_id "MSTRG.90120"; transcript_id "MSTRG.90120.59"; exon_number "10";
chr19	StringTie	exon	48810984	48811177	1000	-	.	gene_id "MSTRG.90120"; transcript_id "MSTRG.90120.59"; exon_number "11";
chr19	StringTie	exon	48811275	48811329	1000	-	.	gene_id "MSTRG.90120"; transcript_id "MSTRG.90120.59"; exon_number "12";
chr19	StringTie	exon	48813233	48813348	1000	-	.	gene_id "MSTRG.90120"; transcript_id "MSTRG.90120.59"; exon_number "13";
chr19	StringTie	exon	48813663	48813730	1000	-	.	gene_id "MSTRG.90120"; transcript_id "MSTRG.90120.59"; exon_number "14";
chr19	StringTie	exon	48815037	48815141	1000	-	.	gene_id "MSTRG.90120"; transcript_id "MSTRG.90120.59"; exon_number "15";
chr19	StringTie	exon	48832666	48832732	1000	-	.	gene_id "MSTRG.90120"; transcript_id "MSTRG.90120.59"; exon_number "16";
chr19	StringTie	exon	48834276	48834358	1000	-	.	gene_id "MSTRG.90120"; transcript_id "MSTRG.90120.59"; exon_number "17";
chr19	StringTie	exon	48835805	48835843	1000	-	.	gene_id "MSTRG.90120"; transcript_id "MSTRG.90120.59"; exon_number "18";
chr19	StringTie	exon	48836324	48837551	1000	-	.	gene_id "MSTRG.90120"; transcript_id "MSTRG.90120.59"; exon_number "19";
chr19	StringTie	exon	48838017	48838129	1000	-	.	gene_id "MSTRG.90120"; transcript_id "MSTRG.90120.59"; exon_number "20";
chr19	StringTie	exon	48841149	48841310	1000	-	.	gene_id "MSTRG.90120"; transcript_id "MSTRG.90120.59"; exon_number "21";
chr19	StringTie	exon	48845370	48845446	1000	-	.	gene_id "MSTRG.90120"; transcript_id "MSTRG.90120.59"; exon_number "22";
chr19	StringTie	exon	48845517	48845616	1000	-	.	gene_id "MSTRG.90120"; transcript_id "MSTRG.90120.59"; exon_number "23";
chr19	StringTie	exon	48847900	48848040	1000	-	.	gene_id "MSTRG.90120"; transcript_id "MSTRG.90120.59"; exon_number "24";
chr19	StringTie	exon	48852228	48852326	1000	-	.	gene_id "MSTRG.90120"; transcript_id "MSTRG.90120.59"; exon_number "25";
chr19	StringTie	exon	48853682	48853831	1000	-	.	gene_id "MSTRG.90120"; transcript_id "MSTRG.90120.59"; exon_number "26";
chr19	StringTie	exon	48854007	48854087	1000	-	.	gene_id "MSTRG.90120"; transcript_id "MSTRG.90120.59"; exon_number "27";
chr19	StringTie	exon	48854217	48854264	1000	-	.	gene_id "MSTRG.90120"; transcript_id "MSTRG.90120.59"; exon_number "28";
chr19	StringTie	exon	48858860	48859139	1000	-	.	gene_id "MSTRG.90120"; transcript_id "MSTRG.90120.59"; exon_number "29";
chr19	StringTie	exon	48859469	48859684	1000	-	.	gene_id "MSTRG.90120"; transcript_id "MSTRG.90120.59"; exon_number "30";
chr19	StringTie	exon	48860350	48860459	1000	-	.	gene_id "MSTRG.90120"; transcript_id "MSTRG.90120.59"; exon_number "31";
chr19	StringTie	exon	48861401	48861501	1000	-	.	gene_id "MSTRG.90120"; transcript_id "MSTRG.90120.59"; exon_number "32";
chr19	StringTie	exon	48861620	48861692	1000	-	.	gene_id "MSTRG.90120"; transcript_id "MSTRG.90120.59"; exon_number "33";
chr19	StringTie	exon	48865503	48865610	1000	-	.	gene_id "MSTRG.90120"; transcript_id "MSTRG.90120.59"; exon_number "34";
chr19	StringTie	exon	48867537	48867626	1000	-	.	gene_id "MSTRG.90120"; transcript_id "MSTRG.90120.59"; exon_number "35";
chr19	StringTie	exon	48868083	48868724	1000	-	.	gene_id "MSTRG.90120"; transcript_id "MSTRG.90120.59"; exon_number "36";
chr19	StringTie	transcript	48794876	48868700	1000	-	.	gene_id "MSTRG.90120"; transcript_id "MSTRG.90120.6";
chr19	StringTie	exon	48794876	48795464	1000	-	.	gene_id "MSTRG.90120"; transcript_id "MSTRG.90120.6"; exon_number "1";
chr19	StringTie	exon	48796428	48796502	1000	-	.	gene_id "MSTRG.90120"; transcript_id "MSTRG.90120.6"; exon_number "2";
chr19	StringTie	exon	48796578	48796718	1000	-	.	gene_id "MSTRG.90120"; transcript_id "MSTRG.90120.6"; exon_number "3";
chr19	StringTie	exon	48796937	48797022	1000	-	.	gene_id "MSTRG.90120"; transcript_id "MSTRG.90120.6"; exon_number "4";
chr19	StringTie	exon	48797191	48797333	1000	-	.	gene_id "MSTRG.90120"; transcript_id "MSTRG.90120.6"; exon_number "5";
chr19	StringTie	exon	48799675	48799838	1000	-	.	gene_id "MSTRG.90120"; transcript_id "MSTRG.90120.6"; exon_number "6";
chr19	StringTie	exon	48799981	48800100	1000	-	.	gene_id "MSTRG.90120"; transcript_id "MSTRG.90120.6"; exon_number "7";
chr19	StringTie	exon	48800187	48800297	1000	-	.	gene_id "MSTRG.90120"; transcript_id "MSTRG.90120.6"; exon_number "8";
chr19	StringTie	exon	48806517	48806717	1000	-	.	gene_id "MSTRG.90120"; transcript_id "MSTRG.90120.6"; exon_number "9";
chr19	StringTie	exon	48807000	48807074	1000	-	.	gene_id "MSTRG.90120"; transcript_id "MSTRG.90120.6"; exon_number "10";
chr19	StringTie	exon	48810984	48811177	1000	-	.	gene_id "MSTRG.90120"; transcript_id "MSTRG.90120.6"; exon_number "11";
chr19	StringTie	exon	48811275	48813348	1000	-	.	gene_id "MSTRG.90120"; transcript_id "MSTRG.90120.6"; exon_number "12";
chr19	StringTie	exon	48813663	48813730	1000	-	.	gene_id "MSTRG.90120"; transcript_id "MSTRG.90120.6"; exon_number "13";
chr19	StringTie	exon	48815037	48815141	1000	-	.	gene_id "MSTRG.90120"; transcript_id "MSTRG.90120.6"; exon_number "14";
chr19	StringTie	exon	48831668	48831759	1000	-	.	gene_id "MSTRG.90120"; transcript_id "MSTRG.90120.6"; exon_number "15";
chr19	StringTie	exon	48832666	48832732	1000	-	.	gene_id "MSTRG.90120"; transcript_id "MSTRG.90120.6"; exon_number "16";
chr19	StringTie	exon	48834276	48834358	1000	-	.	gene_id "MSTRG.90120"; transcript_id "MSTRG.90120.6"; exon_number "17";
chr19	StringTie	exon	48835805	48835843	1000	-	.	gene_id "MSTRG.90120"; transcript_id "MSTRG.90120.6"; exon_number "18";
chr19	StringTie	exon	48836324	48837551	1000	-	.	gene_id "MSTRG.90120"; transcript_id "MSTRG.90120.6"; exon_number "19";
chr19	StringTie	exon	48838017	48838129	1000	-	.	gene_id "MSTRG.90120"; transcript_id "MSTRG.90120.6"; exon_number "20";
chr19	StringTie	exon	48841149	48841310	1000	-	.	gene_id "MSTRG.90120"; transcript_id "MSTRG.90120.6"; exon_number "21";
chr19	StringTie	exon	48845370	48845446	1000	-	.	gene_id "MSTRG.90120"; transcript_id "MSTRG.90120.6"; exon_number "22";
chr19	StringTie	exon	48845517	48845616	1000	-	.	gene_id "MSTRG.90120"; transcript_id "MSTRG.90120.6"; exon_number "23";
chr19	StringTie	exon	48847900	48848040	1000	-	.	gene_id "MSTRG.90120"; transcript_id "MSTRG.90120.6"; exon_number "24";
chr19	StringTie	exon	48852228	48852326	1000	-	.	gene_id "MSTRG.90120"; transcript_id "MSTRG.90120.6"; exon_number "25";
chr19	StringTie	exon	48853682	48853831	1000	-	.	gene_id "MSTRG.90120"; transcript_id "MSTRG.90120.6"; exon_number "26";
chr19	StringTie	exon	48854007	48854087	1000	-	.	gene_id "MSTRG.90120"; transcript_id "MSTRG.90120.6"; exon_number "27";
chr19	StringTie	exon	48854217	48854264	1000	-	.	gene_id "MSTRG.90120"; transcript_id "MSTRG.90120.6"; exon_number "28";
chr19	StringTie	exon	48858860	48859139	1000	-	.	gene_id "MSTRG.90120"; transcript_id "MSTRG.90120.6"; exon_number "29";
chr19	StringTie	exon	48859469	48859684	1000	-	.	gene_id "MSTRG.90120"; transcript_id "MSTRG.90120.6"; exon_number "30";
chr19	StringTie	exon	48860350	48860459	1000	-	.	gene_id "MSTRG.90120"; transcript_id "MSTRG.90120.6"; exon_number "31";
chr19	StringTie	exon	48861401	48861497	1000	-	.	gene_id "MSTRG.90120"; transcript_id "MSTRG.90120.6"; exon_number "32";
chr19	StringTie	exon	48861620	48861692	1000	-	.	gene_id "MSTRG.90120"; transcript_id "MSTRG.90120.6"; exon_number "33";
chr19	StringTie	exon	48865503	48865607	1000	-	.	gene_id "MSTRG.90120"; transcript_id "MSTRG.90120.6"; exon_number "34";
chr19	StringTie	exon	48867537	48867626	1000	-	.	gene_id "MSTRG.90120"; transcript_id "MSTRG.90120.6"; exon_number "35";
chr19	StringTie	exon	48868083	48868700	1000	-	.	gene_id "MSTRG.90120"; transcript_id "MSTRG.90120.6"; exon_number "36";
chr19	StringTie	transcript	48795003	48812303	1000	-	.	gene_id "MSTRG.90120"; transcript_id "MSTRG.90120.60";
chr19	StringTie	exon	48795003	48795464	1000	-	.	gene_id "MSTRG.90120"; transcript_id "MSTRG.90120.60"; exon_number "1";
chr19	StringTie	exon	48796428	48796502	1000	-	.	gene_id "MSTRG.90120"; transcript_id "MSTRG.90120.60"; exon_number "2";
chr19	StringTie	exon	48796578	48796718	1000	-	.	gene_id "MSTRG.90120"; transcript_id "MSTRG.90120.60"; exon_number "3";
chr19	StringTie	exon	48796937	48797022	1000	-	.	gene_id "MSTRG.90120"; transcript_id "MSTRG.90120.60"; exon_number "4";
chr19	StringTie	exon	48797191	48797333	1000	-	.	gene_id "MSTRG.90120"; transcript_id "MSTRG.90120.60"; exon_number "5";
chr19	StringTie	exon	48799675	48799838	1000	-	.	gene_id "MSTRG.90120"; transcript_id "MSTRG.90120.60"; exon_number "6";
chr19	StringTie	exon	48799981	48800100	1000	-	.	gene_id "MSTRG.90120"; transcript_id "MSTRG.90120.60"; exon_number "7";
chr19	StringTie	exon	48800187	48800297	1000	-	.	gene_id "MSTRG.90120"; transcript_id "MSTRG.90120.60"; exon_number "8";
chr19	StringTie	exon	48806517	48806717	1000	-	.	gene_id "MSTRG.90120"; transcript_id "MSTRG.90120.60"; exon_number "9";
chr19	StringTie	exon	48807000	48807074	1000	-	.	gene_id "MSTRG.90120"; transcript_id "MSTRG.90120.60"; exon_number "10";
chr19	StringTie	exon	48807756	48807970	1000	-	.	gene_id "MSTRG.90120"; transcript_id "MSTRG.90120.60"; exon_number "11";
chr19	StringTie	exon	48810984	48812303	1000	-	.	gene_id "MSTRG.90120"; transcript_id "MSTRG.90120.60"; exon_number "12";
chr19	StringTie	transcript	48795003	48868708	1000	-	.	gene_id "MSTRG.90120"; transcript_id "MSTRG.90120.61";
chr19	StringTie	exon	48795003	48795464	1000	-	.	gene_id "MSTRG.90120"; transcript_id "MSTRG.90120.61"; exon_number "1";
chr19	StringTie	exon	48796428	48796502	1000	-	.	gene_id "MSTRG.90120"; transcript_id "MSTRG.90120.61"; exon_number "2";
chr19	StringTie	exon	48796578	48796718	1000	-	.	gene_id "MSTRG.90120"; transcript_id "MSTRG.90120.61"; exon_number "3";
chr19	StringTie	exon	48796937	48797022	1000	-	.	gene_id "MSTRG.90120"; transcript_id "MSTRG.90120.61"; exon_number "4";
chr19	StringTie	exon	48797191	48797333	1000	-	.	gene_id "MSTRG.90120"; transcript_id "MSTRG.90120.61"; exon_number "5";
chr19	StringTie	exon	48799675	48799838	1000	-	.	gene_id "MSTRG.90120"; transcript_id "MSTRG.90120.61"; exon_number "6";
chr19	StringTie	exon	48799981	48800100	1000	-	.	gene_id "MSTRG.90120"; transcript_id "MSTRG.90120.61"; exon_number "7";
chr19	StringTie	exon	48800187	48800297	1000	-	.	gene_id "MSTRG.90120"; transcript_id "MSTRG.90120.61"; exon_number "8";
chr19	StringTie	exon	48807000	48807074	1000	-	.	gene_id "MSTRG.90120"; transcript_id "MSTRG.90120.61"; exon_number "9";
chr19	StringTie	exon	48810984	48811177	1000	-	.	gene_id "MSTRG.90120"; transcript_id "MSTRG.90120.61"; exon_number "10";
chr19	StringTie	exon	48811275	48811326	1000	-	.	gene_id "MSTRG.90120"; transcript_id "MSTRG.90120.61"; exon_number "11";
chr19	StringTie	exon	48813233	48813348	1000	-	.	gene_id "MSTRG.90120"; transcript_id "MSTRG.90120.61"; exon_number "12";
chr19	StringTie	exon	48813663	48813730	1000	-	.	gene_id "MSTRG.90120"; transcript_id "MSTRG.90120.61"; exon_number "13";
chr19	StringTie	exon	48815037	48815141	1000	-	.	gene_id "MSTRG.90120"; transcript_id "MSTRG.90120.61"; exon_number "14";
chr19	StringTie	exon	48831668	48831759	1000	-	.	gene_id "MSTRG.90120"; transcript_id "MSTRG.90120.61"; exon_number "15";
chr19	StringTie	exon	48832666	48832732	1000	-	.	gene_id "MSTRG.90120"; transcript_id "MSTRG.90120.61"; exon_number "16";
chr19	StringTie	exon	48834276	48834358	1000	-	.	gene_id "MSTRG.90120"; transcript_id "MSTRG.90120.61"; exon_number "17";
chr19	StringTie	exon	48835805	48835843	1000	-	.	gene_id "MSTRG.90120"; transcript_id "MSTRG.90120.61"; exon_number "18";
chr19	StringTie	exon	48836324	48837551	1000	-	.	gene_id "MSTRG.90120"; transcript_id "MSTRG.90120.61"; exon_number "19";
chr19	StringTie	exon	48838017	48838129	1000	-	.	gene_id "MSTRG.90120"; transcript_id "MSTRG.90120.61"; exon_number "20";
chr19	StringTie	exon	48841149	48841310	1000	-	.	gene_id "MSTRG.90120"; transcript_id "MSTRG.90120.61"; exon_number "21";
chr19	StringTie	exon	48845370	48845446	1000	-	.	gene_id "MSTRG.90120"; transcript_id "MSTRG.90120.61"; exon_number "22";
chr19	StringTie	exon	48845517	48845616	1000	-	.	gene_id "MSTRG.90120"; transcript_id "MSTRG.90120.61"; exon_number "23";
chr19	StringTie	exon	48847900	48848040	1000	-	.	gene_id "MSTRG.90120"; transcript_id "MSTRG.90120.61"; exon_number "24";
chr19	StringTie	exon	48852228	48852326	1000	-	.	gene_id "MSTRG.90120"; transcript_id "MSTRG.90120.61"; exon_number "25";
chr19	StringTie	exon	48853682	48853831	1000	-	.	gene_id "MSTRG.90120"; transcript_id "MSTRG.90120.61"; exon_number "26";
chr19	StringTie	exon	48854007	48854087	1000	-	.	gene_id "MSTRG.90120"; transcript_id "MSTRG.90120.61"; exon_number "27";
chr19	StringTie	exon	48854217	48854264	1000	-	.	gene_id "MSTRG.90120"; transcript_id "MSTRG.90120.61"; exon_number "28";
chr19	StringTie	exon	48858860	48859139	1000	-	.	gene_id "MSTRG.90120"; transcript_id "MSTRG.90120.61"; exon_number "29";
chr19	StringTie	exon	48859469	48859684	1000	-	.	gene_id "MSTRG.90120"; transcript_id "MSTRG.90120.61"; exon_number "30";
chr19	StringTie	exon	48860350	48860459	1000	-	.	gene_id "MSTRG.90120"; transcript_id "MSTRG.90120.61"; exon_number "31";
chr19	StringTie	exon	48861401	48861501	1000	-	.	gene_id "MSTRG.90120"; transcript_id "MSTRG.90120.61"; exon_number "32";
chr19	StringTie	exon	48865503	48865610	1000	-	.	gene_id "MSTRG.90120"; transcript_id "MSTRG.90120.61"; exon_number "33";
chr19	StringTie	exon	48867537	48867626	1000	-	.	gene_id "MSTRG.90120"; transcript_id "MSTRG.90120.61"; exon_number "34";
chr19	StringTie	exon	48868083	48868708	1000	-	.	gene_id "MSTRG.90120"; transcript_id "MSTRG.90120.61"; exon_number "35";
chr19	StringTie	transcript	48795003	48868660	1000	-	.	gene_id "MSTRG.90120"; transcript_id "MSTRG.90120.62";
chr19	StringTie	exon	48795003	48795464	1000	-	.	gene_id "MSTRG.90120"; transcript_id "MSTRG.90120.62"; exon_number "1";
chr19	StringTie	exon	48796428	48796502	1000	-	.	gene_id "MSTRG.90120"; transcript_id "MSTRG.90120.62"; exon_number "2";
chr19	StringTie	exon	48796578	48796718	1000	-	.	gene_id "MSTRG.90120"; transcript_id "MSTRG.90120.62"; exon_number "3";
chr19	StringTie	exon	48796937	48797022	1000	-	.	gene_id "MSTRG.90120"; transcript_id "MSTRG.90120.62"; exon_number "4";
chr19	StringTie	exon	48797191	48797333	1000	-	.	gene_id "MSTRG.90120"; transcript_id "MSTRG.90120.62"; exon_number "5";
chr19	StringTie	exon	48799675	48799838	1000	-	.	gene_id "MSTRG.90120"; transcript_id "MSTRG.90120.62"; exon_number "6";
chr19	StringTie	exon	48799981	48800100	1000	-	.	gene_id "MSTRG.90120"; transcript_id "MSTRG.90120.62"; exon_number "7";
chr19	StringTie	exon	48800187	48800297	1000	-	.	gene_id "MSTRG.90120"; transcript_id "MSTRG.90120.62"; exon_number "8";
chr19	StringTie	exon	48806517	48806717	1000	-	.	gene_id "MSTRG.90120"; transcript_id "MSTRG.90120.62"; exon_number "9";
chr19	StringTie	exon	48807000	48807074	1000	-	.	gene_id "MSTRG.90120"; transcript_id "MSTRG.90120.62"; exon_number "10";
chr19	StringTie	exon	48807756	48808236	1000	-	.	gene_id "MSTRG.90120"; transcript_id "MSTRG.90120.62"; exon_number "11";
chr19	StringTie	exon	48810984	48811177	1000	-	.	gene_id "MSTRG.90120"; transcript_id "MSTRG.90120.62"; exon_number "12";
chr19	StringTie	exon	48811275	48813348	1000	-	.	gene_id "MSTRG.90120"; transcript_id "MSTRG.90120.62"; exon_number "13";
chr19	StringTie	exon	48813663	48813730	1000	-	.	gene_id "MSTRG.90120"; transcript_id "MSTRG.90120.62"; exon_number "14";
chr19	StringTie	exon	48815037	48815141	1000	-	.	gene_id "MSTRG.90120"; transcript_id "MSTRG.90120.62"; exon_number "15";
chr19	StringTie	exon	48832666	48832732	1000	-	.	gene_id "MSTRG.90120"; transcript_id "MSTRG.90120.62"; exon_number "16";
chr19	StringTie	exon	48834276	48834358	1000	-	.	gene_id "MSTRG.90120"; transcript_id "MSTRG.90120.62"; exon_number "17";
chr19	StringTie	exon	48835805	48835843	1000	-	.	gene_id "MSTRG.90120"; transcript_id "MSTRG.90120.62"; exon_number "18";
chr19	StringTie	exon	48836324	48837551	1000	-	.	gene_id "MSTRG.90120"; transcript_id "MSTRG.90120.62"; exon_number "19";
chr19	StringTie	exon	48838017	48838129	1000	-	.	gene_id "MSTRG.90120"; transcript_id "MSTRG.90120.62"; exon_number "20";
chr19	StringTie	exon	48841149	48841310	1000	-	.	gene_id "MSTRG.90120"; transcript_id "MSTRG.90120.62"; exon_number "21";
chr19	StringTie	exon	48845370	48845446	1000	-	.	gene_id "MSTRG.90120"; transcript_id "MSTRG.90120.62"; exon_number "22";
chr19	StringTie	exon	48845517	48845616	1000	-	.	gene_id "MSTRG.90120"; transcript_id "MSTRG.90120.62"; exon_number "23";
chr19	StringTie	exon	48847900	48848040	1000	-	.	gene_id "MSTRG.90120"; transcript_id "MSTRG.90120.62"; exon_number "24";
chr19	StringTie	exon	48852228	48852323	1000	-	.	gene_id "MSTRG.90120"; transcript_id "MSTRG.90120.62"; exon_number "25";
chr19	StringTie	exon	48853682	48853831	1000	-	.	gene_id "MSTRG.90120"; transcript_id "MSTRG.90120.62"; exon_number "26";
chr19	StringTie	exon	48854007	48854087	1000	-	.	gene_id "MSTRG.90120"; transcript_id "MSTRG.90120.62"; exon_number "27";
chr19	StringTie	exon	48854217	48854264	1000	-	.	gene_id "MSTRG.90120"; transcript_id "MSTRG.90120.62"; exon_number "28";
chr19	StringTie	exon	48857422	48857496	1000	-	.	gene_id "MSTRG.90120"; transcript_id "MSTRG.90120.62"; exon_number "29";
chr19	StringTie	exon	48858860	48859139	1000	-	.	gene_id "MSTRG.90120"; transcript_id "MSTRG.90120.62"; exon_number "30";
chr19	StringTie	exon	48859469	48859684	1000	-	.	gene_id "MSTRG.90120"; transcript_id "MSTRG.90120.62"; exon_number "31";
chr19	StringTie	exon	48860350	48860459	1000	-	.	gene_id "MSTRG.90120"; transcript_id "MSTRG.90120.62"; exon_number "32";
chr19	StringTie	exon	48861401	48861497	1000	-	.	gene_id "MSTRG.90120"; transcript_id "MSTRG.90120.62"; exon_number "33";
chr19	StringTie	exon	48861620	48861687	1000	-	.	gene_id "MSTRG.90120"; transcript_id "MSTRG.90120.62"; exon_number "34";
chr19	StringTie	exon	48865503	48865610	1000	-	.	gene_id "MSTRG.90120"; transcript_id "MSTRG.90120.62"; exon_number "35";
chr19	StringTie	exon	48867537	48867626	1000	-	.	gene_id "MSTRG.90120"; transcript_id "MSTRG.90120.62"; exon_number "36";
chr19	StringTie	exon	48868083	48868660	1000	-	.	gene_id "MSTRG.90120"; transcript_id "MSTRG.90120.62"; exon_number "37";
chr19	StringTie	transcript	48795003	48836696	1000	-	.	gene_id "MSTRG.90120"; transcript_id "MSTRG.90120.63";
chr19	StringTie	exon	48795003	48795464	1000	-	.	gene_id "MSTRG.90120"; transcript_id "MSTRG.90120.63"; exon_number "1";
chr19	StringTie	exon	48796428	48796502	1000	-	.	gene_id "MSTRG.90120"; transcript_id "MSTRG.90120.63"; exon_number "2";
chr19	StringTie	exon	48796578	48796718	1000	-	.	gene_id "MSTRG.90120"; transcript_id "MSTRG.90120.63"; exon_number "3";
chr19	StringTie	exon	48796937	48797022	1000	-	.	gene_id "MSTRG.90120"; transcript_id "MSTRG.90120.63"; exon_number "4";
chr19	StringTie	exon	48797191	48797333	1000	-	.	gene_id "MSTRG.90120"; transcript_id "MSTRG.90120.63"; exon_number "5";
chr19	StringTie	exon	48799675	48799838	1000	-	.	gene_id "MSTRG.90120"; transcript_id "MSTRG.90120.63"; exon_number "6";
chr19	StringTie	exon	48799981	48800100	1000	-	.	gene_id "MSTRG.90120"; transcript_id "MSTRG.90120.63"; exon_number "7";
chr19	StringTie	exon	48800187	48800297	1000	-	.	gene_id "MSTRG.90120"; transcript_id "MSTRG.90120.63"; exon_number "8";
chr19	StringTie	exon	48806517	48806717	1000	-	.	gene_id "MSTRG.90120"; transcript_id "MSTRG.90120.63"; exon_number "9";
chr19	StringTie	exon	48807000	48807074	1000	-	.	gene_id "MSTRG.90120"; transcript_id "MSTRG.90120.63"; exon_number "10";
chr19	StringTie	exon	48810984	48811177	1000	-	.	gene_id "MSTRG.90120"; transcript_id "MSTRG.90120.63"; exon_number "11";
chr19	StringTie	exon	48811275	48811326	1000	-	.	gene_id "MSTRG.90120"; transcript_id "MSTRG.90120.63"; exon_number "12";
chr19	StringTie	exon	48813233	48813348	1000	-	.	gene_id "MSTRG.90120"; transcript_id "MSTRG.90120.63"; exon_number "13";
chr19	StringTie	exon	48813456	48813552	1000	-	.	gene_id "MSTRG.90120"; transcript_id "MSTRG.90120.63"; exon_number "14";
chr19	StringTie	exon	48813663	48813730	1000	-	.	gene_id "MSTRG.90120"; transcript_id "MSTRG.90120.63"; exon_number "15";
chr19	StringTie	exon	48815037	48815141	1000	-	.	gene_id "MSTRG.90120"; transcript_id "MSTRG.90120.63"; exon_number "16";
chr19	StringTie	exon	48818740	48818865	1000	-	.	gene_id "MSTRG.90120"; transcript_id "MSTRG.90120.63"; exon_number "17";
chr19	StringTie	exon	48831668	48831759	1000	-	.	gene_id "MSTRG.90120"; transcript_id "MSTRG.90120.63"; exon_number "18";
chr19	StringTie	exon	48832666	48832732	1000	-	.	gene_id "MSTRG.90120"; transcript_id "MSTRG.90120.63"; exon_number "19";
chr19	StringTie	exon	48834276	48834358	1000	-	.	gene_id "MSTRG.90120"; transcript_id "MSTRG.90120.63"; exon_number "20";
chr19	StringTie	exon	48835805	48835843	1000	-	.	gene_id "MSTRG.90120"; transcript_id "MSTRG.90120.63"; exon_number "21";
chr19	StringTie	exon	48836324	48836696	1000	-	.	gene_id "MSTRG.90120"; transcript_id "MSTRG.90120.63"; exon_number "22";
chr19	StringTie	transcript	48795003	48811309	1000	-	.	gene_id "MSTRG.90120"; transcript_id "MSTRG.90120.64";
chr19	StringTie	exon	48795003	48795464	1000	-	.	gene_id "MSTRG.90120"; transcript_id "MSTRG.90120.64"; exon_number "1";
chr19	StringTie	exon	48796428	48796502	1000	-	.	gene_id "MSTRG.90120"; transcript_id "MSTRG.90120.64"; exon_number "2";
chr19	StringTie	exon	48796578	48796718	1000	-	.	gene_id "MSTRG.90120"; transcript_id "MSTRG.90120.64"; exon_number "3";
chr19	StringTie	exon	48796937	48797022	1000	-	.	gene_id "MSTRG.90120"; transcript_id "MSTRG.90120.64"; exon_number "4";
chr19	StringTie	exon	48797191	48797333	1000	-	.	gene_id "MSTRG.90120"; transcript_id "MSTRG.90120.64"; exon_number "5";
chr19	StringTie	exon	48799675	48799838	1000	-	.	gene_id "MSTRG.90120"; transcript_id "MSTRG.90120.64"; exon_number "6";
chr19	StringTie	exon	48799981	48800100	1000	-	.	gene_id "MSTRG.90120"; transcript_id "MSTRG.90120.64"; exon_number "7";
chr19	StringTie	exon	48800187	48800297	1000	-	.	gene_id "MSTRG.90120"; transcript_id "MSTRG.90120.64"; exon_number "8";
chr19	StringTie	exon	48806517	48806717	1000	-	.	gene_id "MSTRG.90120"; transcript_id "MSTRG.90120.64"; exon_number "9";
chr19	StringTie	exon	48807000	48807074	1000	-	.	gene_id "MSTRG.90120"; transcript_id "MSTRG.90120.64"; exon_number "10";
chr19	StringTie	exon	48807756	48807970	1000	-	.	gene_id "MSTRG.90120"; transcript_id "MSTRG.90120.64"; exon_number "11";
chr19	StringTie	exon	48810984	48811177	1000	-	.	gene_id "MSTRG.90120"; transcript_id "MSTRG.90120.64"; exon_number "12";
chr19	StringTie	exon	48811275	48811309	1000	-	.	gene_id "MSTRG.90120"; transcript_id "MSTRG.90120.64"; exon_number "13";
chr19	StringTie	transcript	48795003	48835844	1000	-	.	gene_id "MSTRG.90120"; transcript_id "MSTRG.90120.65";
chr19	StringTie	exon	48795003	48795464	1000	-	.	gene_id "MSTRG.90120"; transcript_id "MSTRG.90120.65"; exon_number "1";
chr19	StringTie	exon	48796428	48796502	1000	-	.	gene_id "MSTRG.90120"; transcript_id "MSTRG.90120.65"; exon_number "2";
chr19	StringTie	exon	48796578	48796718	1000	-	.	gene_id "MSTRG.90120"; transcript_id "MSTRG.90120.65"; exon_number "3";
chr19	StringTie	exon	48796937	48797022	1000	-	.	gene_id "MSTRG.90120"; transcript_id "MSTRG.90120.65"; exon_number "4";
chr19	StringTie	exon	48797191	48797333	1000	-	.	gene_id "MSTRG.90120"; transcript_id "MSTRG.90120.65"; exon_number "5";
chr19	StringTie	exon	48799675	48799838	1000	-	.	gene_id "MSTRG.90120"; transcript_id "MSTRG.90120.65"; exon_number "6";
chr19	StringTie	exon	48799981	48800100	1000	-	.	gene_id "MSTRG.90120"; transcript_id "MSTRG.90120.65"; exon_number "7";
chr19	StringTie	exon	48800187	48800297	1000	-	.	gene_id "MSTRG.90120"; transcript_id "MSTRG.90120.65"; exon_number "8";
chr19	StringTie	exon	48810984	48811177	1000	-	.	gene_id "MSTRG.90120"; transcript_id "MSTRG.90120.65"; exon_number "9";
chr19	StringTie	exon	48811275	48811326	1000	-	.	gene_id "MSTRG.90120"; transcript_id "MSTRG.90120.65"; exon_number "10";
chr19	StringTie	exon	48813233	48813348	1000	-	.	gene_id "MSTRG.90120"; transcript_id "MSTRG.90120.65"; exon_number "11";
chr19	StringTie	exon	48813456	48813552	1000	-	.	gene_id "MSTRG.90120"; transcript_id "MSTRG.90120.65"; exon_number "12";
chr19	StringTie	exon	48813663	48813730	1000	-	.	gene_id "MSTRG.90120"; transcript_id "MSTRG.90120.65"; exon_number "13";
chr19	StringTie	exon	48815037	48815141	1000	-	.	gene_id "MSTRG.90120"; transcript_id "MSTRG.90120.65"; exon_number "14";
chr19	StringTie	exon	48818740	48818865	1000	-	.	gene_id "MSTRG.90120"; transcript_id "MSTRG.90120.65"; exon_number "15";
chr19	StringTie	exon	48831668	48831759	1000	-	.	gene_id "MSTRG.90120"; transcript_id "MSTRG.90120.65"; exon_number "16";
chr19	StringTie	exon	48832666	48832732	1000	-	.	gene_id "MSTRG.90120"; transcript_id "MSTRG.90120.65"; exon_number "17";
chr19	StringTie	exon	48834276	48834358	1000	-	.	gene_id "MSTRG.90120"; transcript_id "MSTRG.90120.65"; exon_number "18";
chr19	StringTie	exon	48835805	48835844	1000	-	.	gene_id "MSTRG.90120"; transcript_id "MSTRG.90120.65"; exon_number "19";
chr19	StringTie	transcript	48795005	48868642	1000	-	.	gene_id "MSTRG.90120"; transcript_id "MSTRG.90120.66";
chr19	StringTie	exon	48795005	48795464	1000	-	.	gene_id "MSTRG.90120"; transcript_id "MSTRG.90120.66"; exon_number "1";
chr19	StringTie	exon	48796428	48796502	1000	-	.	gene_id "MSTRG.90120"; transcript_id "MSTRG.90120.66"; exon_number "2";
chr19	StringTie	exon	48796578	48796718	1000	-	.	gene_id "MSTRG.90120"; transcript_id "MSTRG.90120.66"; exon_number "3";
chr19	StringTie	exon	48796937	48797022	1000	-	.	gene_id "MSTRG.90120"; transcript_id "MSTRG.90120.66"; exon_number "4";
chr19	StringTie	exon	48797191	48797333	1000	-	.	gene_id "MSTRG.90120"; transcript_id "MSTRG.90120.66"; exon_number "5";
chr19	StringTie	exon	48799675	48799838	1000	-	.	gene_id "MSTRG.90120"; transcript_id "MSTRG.90120.66"; exon_number "6";
chr19	StringTie	exon	48799981	48800100	1000	-	.	gene_id "MSTRG.90120"; transcript_id "MSTRG.90120.66"; exon_number "7";
chr19	StringTie	exon	48800187	48800297	1000	-	.	gene_id "MSTRG.90120"; transcript_id "MSTRG.90120.66"; exon_number "8";
chr19	StringTie	exon	48806517	48806717	1000	-	.	gene_id "MSTRG.90120"; transcript_id "MSTRG.90120.66"; exon_number "9";
chr19	StringTie	exon	48807000	48807074	1000	-	.	gene_id "MSTRG.90120"; transcript_id "MSTRG.90120.66"; exon_number "10";
chr19	StringTie	exon	48810984	48811177	1000	-	.	gene_id "MSTRG.90120"; transcript_id "MSTRG.90120.66"; exon_number "11";
chr19	StringTie	exon	48811275	48813348	1000	-	.	gene_id "MSTRG.90120"; transcript_id "MSTRG.90120.66"; exon_number "12";
chr19	StringTie	exon	48813663	48813730	1000	-	.	gene_id "MSTRG.90120"; transcript_id "MSTRG.90120.66"; exon_number "13";
chr19	StringTie	exon	48815037	48815141	1000	-	.	gene_id "MSTRG.90120"; transcript_id "MSTRG.90120.66"; exon_number "14";
chr19	StringTie	exon	48832666	48832732	1000	-	.	gene_id "MSTRG.90120"; transcript_id "MSTRG.90120.66"; exon_number "15";
chr19	StringTie	exon	48834276	48834358	1000	-	.	gene_id "MSTRG.90120"; transcript_id "MSTRG.90120.66"; exon_number "16";
chr19	StringTie	exon	48835805	48835843	1000	-	.	gene_id "MSTRG.90120"; transcript_id "MSTRG.90120.66"; exon_number "17";
chr19	StringTie	exon	48836324	48837551	1000	-	.	gene_id "MSTRG.90120"; transcript_id "MSTRG.90120.66"; exon_number "18";
chr19	StringTie	exon	48838017	48838129	1000	-	.	gene_id "MSTRG.90120"; transcript_id "MSTRG.90120.66"; exon_number "19";
chr19	StringTie	exon	48839205	48839263	1000	-	.	gene_id "MSTRG.90120"; transcript_id "MSTRG.90120.66"; exon_number "20";
chr19	StringTie	exon	48841149	48841310	1000	-	.	gene_id "MSTRG.90120"; transcript_id "MSTRG.90120.66"; exon_number "21";
chr19	StringTie	exon	48845370	48845446	1000	-	.	gene_id "MSTRG.90120"; transcript_id "MSTRG.90120.66"; exon_number "22";
chr19	StringTie	exon	48845517	48845616	1000	-	.	gene_id "MSTRG.90120"; transcript_id "MSTRG.90120.66"; exon_number "23";
chr19	StringTie	exon	48847900	48848040	1000	-	.	gene_id "MSTRG.90120"; transcript_id "MSTRG.90120.66"; exon_number "24";
chr19	StringTie	exon	48852228	48852326	1000	-	.	gene_id "MSTRG.90120"; transcript_id "MSTRG.90120.66"; exon_number "25";
chr19	StringTie	exon	48853682	48853831	1000	-	.	gene_id "MSTRG.90120"; transcript_id "MSTRG.90120.66"; exon_number "26";
chr19	StringTie	exon	48854007	48854087	1000	-	.	gene_id "MSTRG.90120"; transcript_id "MSTRG.90120.66"; exon_number "27";
chr19	StringTie	exon	48854217	48854264	1000	-	.	gene_id "MSTRG.90120"; transcript_id "MSTRG.90120.66"; exon_number "28";
chr19	StringTie	exon	48857422	48857496	1000	-	.	gene_id "MSTRG.90120"; transcript_id "MSTRG.90120.66"; exon_number "29";
chr19	StringTie	exon	48859202	48859339	1000	-	.	gene_id "MSTRG.90120"; transcript_id "MSTRG.90120.66"; exon_number "30";
chr19	StringTie	exon	48859469	48859684	1000	-	.	gene_id "MSTRG.90120"; transcript_id "MSTRG.90120.66"; exon_number "31";
chr19	StringTie	exon	48860350	48860459	1000	-	.	gene_id "MSTRG.90120"; transcript_id "MSTRG.90120.66"; exon_number "32";
chr19	StringTie	exon	48861401	48861497	1000	-	.	gene_id "MSTRG.90120"; transcript_id "MSTRG.90120.66"; exon_number "33";
chr19	StringTie	exon	48861620	48861692	1000	-	.	gene_id "MSTRG.90120"; transcript_id "MSTRG.90120.66"; exon_number "34";
chr19	StringTie	exon	48865503	48865610	1000	-	.	gene_id "MSTRG.90120"; transcript_id "MSTRG.90120.66"; exon_number "35";
chr19	StringTie	exon	48867537	48867626	1000	-	.	gene_id "MSTRG.90120"; transcript_id "MSTRG.90120.66"; exon_number "36";
chr19	StringTie	exon	48868083	48868642	1000	-	.	gene_id "MSTRG.90120"; transcript_id "MSTRG.90120.66"; exon_number "37";
chr19	StringTie	transcript	48795005	48819084	1000	-	.	gene_id "MSTRG.90120"; transcript_id "MSTRG.90120.67";
chr19	StringTie	exon	48795005	48795464	1000	-	.	gene_id "MSTRG.90120"; transcript_id "MSTRG.90120.67"; exon_number "1";
chr19	StringTie	exon	48796428	48796502	1000	-	.	gene_id "MSTRG.90120"; transcript_id "MSTRG.90120.67"; exon_number "2";
chr19	StringTie	exon	48796578	48796718	1000	-	.	gene_id "MSTRG.90120"; transcript_id "MSTRG.90120.67"; exon_number "3";
chr19	StringTie	exon	48796937	48797022	1000	-	.	gene_id "MSTRG.90120"; transcript_id "MSTRG.90120.67"; exon_number "4";
chr19	StringTie	exon	48797191	48797333	1000	-	.	gene_id "MSTRG.90120"; transcript_id "MSTRG.90120.67"; exon_number "5";
chr19	StringTie	exon	48799679	48799838	1000	-	.	gene_id "MSTRG.90120"; transcript_id "MSTRG.90120.67"; exon_number "6";
chr19	StringTie	exon	48799981	48800100	1000	-	.	gene_id "MSTRG.90120"; transcript_id "MSTRG.90120.67"; exon_number "7";
chr19	StringTie	exon	48800187	48800297	1000	-	.	gene_id "MSTRG.90120"; transcript_id "MSTRG.90120.67"; exon_number "8";
chr19	StringTie	exon	48806517	48806717	1000	-	.	gene_id "MSTRG.90120"; transcript_id "MSTRG.90120.67"; exon_number "9";
chr19	StringTie	exon	48807000	48807074	1000	-	.	gene_id "MSTRG.90120"; transcript_id "MSTRG.90120.67"; exon_number "10";
chr19	StringTie	exon	48810984	48813348	1000	-	.	gene_id "MSTRG.90120"; transcript_id "MSTRG.90120.67"; exon_number "11";
chr19	StringTie	exon	48813456	48813552	1000	-	.	gene_id "MSTRG.90120"; transcript_id "MSTRG.90120.67"; exon_number "12";
chr19	StringTie	exon	48813663	48813730	1000	-	.	gene_id "MSTRG.90120"; transcript_id "MSTRG.90120.67"; exon_number "13";
chr19	StringTie	exon	48815037	48815141	1000	-	.	gene_id "MSTRG.90120"; transcript_id "MSTRG.90120.67"; exon_number "14";
chr19	StringTie	exon	48818740	48819084	1000	-	.	gene_id "MSTRG.90120"; transcript_id "MSTRG.90120.67"; exon_number "15";
chr19	StringTie	transcript	48795007	48869182	1000	-	.	gene_id "MSTRG.90120"; transcript_id "MSTRG.90120.68";
chr19	StringTie	exon	48795007	48795464	1000	-	.	gene_id "MSTRG.90120"; transcript_id "MSTRG.90120.68"; exon_number "1";
chr19	StringTie	exon	48796428	48796502	1000	-	.	gene_id "MSTRG.90120"; transcript_id "MSTRG.90120.68"; exon_number "2";
chr19	StringTie	exon	48796578	48796718	1000	-	.	gene_id "MSTRG.90120"; transcript_id "MSTRG.90120.68"; exon_number "3";
chr19	StringTie	exon	48796937	48797022	1000	-	.	gene_id "MSTRG.90120"; transcript_id "MSTRG.90120.68"; exon_number "4";
chr19	StringTie	exon	48797191	48797333	1000	-	.	gene_id "MSTRG.90120"; transcript_id "MSTRG.90120.68"; exon_number "5";
chr19	StringTie	exon	48799675	48799838	1000	-	.	gene_id "MSTRG.90120"; transcript_id "MSTRG.90120.68"; exon_number "6";
chr19	StringTie	exon	48799981	48800100	1000	-	.	gene_id "MSTRG.90120"; transcript_id "MSTRG.90120.68"; exon_number "7";
chr19	StringTie	exon	48800187	48800297	1000	-	.	gene_id "MSTRG.90120"; transcript_id "MSTRG.90120.68"; exon_number "8";
chr19	StringTie	exon	48810984	48811177	1000	-	.	gene_id "MSTRG.90120"; transcript_id "MSTRG.90120.68"; exon_number "9";
chr19	StringTie	exon	48811275	48813348	1000	-	.	gene_id "MSTRG.90120"; transcript_id "MSTRG.90120.68"; exon_number "10";
chr19	StringTie	exon	48813663	48813730	1000	-	.	gene_id "MSTRG.90120"; transcript_id "MSTRG.90120.68"; exon_number "11";
chr19	StringTie	exon	48815037	48815141	1000	-	.	gene_id "MSTRG.90120"; transcript_id "MSTRG.90120.68"; exon_number "12";
chr19	StringTie	exon	48831668	48831759	1000	-	.	gene_id "MSTRG.90120"; transcript_id "MSTRG.90120.68"; exon_number "13";
chr19	StringTie	exon	48832666	48832732	1000	-	.	gene_id "MSTRG.90120"; transcript_id "MSTRG.90120.68"; exon_number "14";
chr19	StringTie	exon	48834276	48834358	1000	-	.	gene_id "MSTRG.90120"; transcript_id "MSTRG.90120.68"; exon_number "15";
chr19	StringTie	exon	48835805	48835843	1000	-	.	gene_id "MSTRG.90120"; transcript_id "MSTRG.90120.68"; exon_number "16";
chr19	StringTie	exon	48836324	48837551	1000	-	.	gene_id "MSTRG.90120"; transcript_id "MSTRG.90120.68"; exon_number "17";
chr19	StringTie	exon	48838017	48838129	1000	-	.	gene_id "MSTRG.90120"; transcript_id "MSTRG.90120.68"; exon_number "18";
chr19	StringTie	exon	48841149	48841310	1000	-	.	gene_id "MSTRG.90120"; transcript_id "MSTRG.90120.68"; exon_number "19";
chr19	StringTie	exon	48845370	48845446	1000	-	.	gene_id "MSTRG.90120"; transcript_id "MSTRG.90120.68"; exon_number "20";
chr19	StringTie	exon	48845517	48845616	1000	-	.	gene_id "MSTRG.90120"; transcript_id "MSTRG.90120.68"; exon_number "21";
chr19	StringTie	exon	48847900	48848040	1000	-	.	gene_id "MSTRG.90120"; transcript_id "MSTRG.90120.68"; exon_number "22";
chr19	StringTie	exon	48852228	48852323	1000	-	.	gene_id "MSTRG.90120"; transcript_id "MSTRG.90120.68"; exon_number "23";
chr19	StringTie	exon	48853682	48853831	1000	-	.	gene_id "MSTRG.90120"; transcript_id "MSTRG.90120.68"; exon_number "24";
chr19	StringTie	exon	48854007	48854087	1000	-	.	gene_id "MSTRG.90120"; transcript_id "MSTRG.90120.68"; exon_number "25";
chr19	StringTie	exon	48854217	48854264	1000	-	.	gene_id "MSTRG.90120"; transcript_id "MSTRG.90120.68"; exon_number "26";
chr19	StringTie	exon	48858860	48859139	1000	-	.	gene_id "MSTRG.90120"; transcript_id "MSTRG.90120.68"; exon_number "27";
chr19	StringTie	exon	48859469	48859684	1000	-	.	gene_id "MSTRG.90120"; transcript_id "MSTRG.90120.68"; exon_number "28";
chr19	StringTie	exon	48860350	48860459	1000	-	.	gene_id "MSTRG.90120"; transcript_id "MSTRG.90120.68"; exon_number "29";
chr19	StringTie	exon	48861401	48861501	1000	-	.	gene_id "MSTRG.90120"; transcript_id "MSTRG.90120.68"; exon_number "30";
chr19	StringTie	exon	48861620	48861687	1000	-	.	gene_id "MSTRG.90120"; transcript_id "MSTRG.90120.68"; exon_number "31";
chr19	StringTie	exon	48865503	48865610	1000	-	.	gene_id "MSTRG.90120"; transcript_id "MSTRG.90120.68"; exon_number "32";
chr19	StringTie	exon	48867537	48867626	1000	-	.	gene_id "MSTRG.90120"; transcript_id "MSTRG.90120.68"; exon_number "33";
chr19	StringTie	exon	48868083	48869182	1000	-	.	gene_id "MSTRG.90120"; transcript_id "MSTRG.90120.68"; exon_number "34";
chr19	StringTie	transcript	48795007	48836510	1000	-	.	gene_id "MSTRG.90120"; transcript_id "MSTRG.90120.69";
chr19	StringTie	exon	48795007	48795464	1000	-	.	gene_id "MSTRG.90120"; transcript_id "MSTRG.90120.69"; exon_number "1";
chr19	StringTie	exon	48796428	48796502	1000	-	.	gene_id "MSTRG.90120"; transcript_id "MSTRG.90120.69"; exon_number "2";
chr19	StringTie	exon	48796578	48796718	1000	-	.	gene_id "MSTRG.90120"; transcript_id "MSTRG.90120.69"; exon_number "3";
chr19	StringTie	exon	48796937	48797022	1000	-	.	gene_id "MSTRG.90120"; transcript_id "MSTRG.90120.69"; exon_number "4";
chr19	StringTie	exon	48797191	48797333	1000	-	.	gene_id "MSTRG.90120"; transcript_id "MSTRG.90120.69"; exon_number "5";
chr19	StringTie	exon	48799675	48799838	1000	-	.	gene_id "MSTRG.90120"; transcript_id "MSTRG.90120.69"; exon_number "6";
chr19	StringTie	exon	48799981	48800100	1000	-	.	gene_id "MSTRG.90120"; transcript_id "MSTRG.90120.69"; exon_number "7";
chr19	StringTie	exon	48800187	48800297	1000	-	.	gene_id "MSTRG.90120"; transcript_id "MSTRG.90120.69"; exon_number "8";
chr19	StringTie	exon	48806517	48806717	1000	-	.	gene_id "MSTRG.90120"; transcript_id "MSTRG.90120.69"; exon_number "9";
chr19	StringTie	exon	48807000	48808236	1000	-	.	gene_id "MSTRG.90120"; transcript_id "MSTRG.90120.69"; exon_number "10";
chr19	StringTie	exon	48810984	48813348	1000	-	.	gene_id "MSTRG.90120"; transcript_id "MSTRG.90120.69"; exon_number "11";
chr19	StringTie	exon	48813456	48813552	1000	-	.	gene_id "MSTRG.90120"; transcript_id "MSTRG.90120.69"; exon_number "12";
chr19	StringTie	exon	48813663	48813730	1000	-	.	gene_id "MSTRG.90120"; transcript_id "MSTRG.90120.69"; exon_number "13";
chr19	StringTie	exon	48815037	48815141	1000	-	.	gene_id "MSTRG.90120"; transcript_id "MSTRG.90120.69"; exon_number "14";
chr19	StringTie	exon	48832666	48832752	1000	-	.	gene_id "MSTRG.90120"; transcript_id "MSTRG.90120.69"; exon_number "15";
chr19	StringTie	exon	48834276	48834358	1000	-	.	gene_id "MSTRG.90120"; transcript_id "MSTRG.90120.69"; exon_number "16";
chr19	StringTie	exon	48835805	48835843	1000	-	.	gene_id "MSTRG.90120"; transcript_id "MSTRG.90120.69"; exon_number "17";
chr19	StringTie	exon	48836324	48836510	1000	-	.	gene_id "MSTRG.90120"; transcript_id "MSTRG.90120.69"; exon_number "18";
chr19	StringTie	transcript	48794889	48869167	1000	-	.	gene_id "MSTRG.90120"; transcript_id "MSTRG.90120.7";
chr19	StringTie	exon	48794889	48795464	1000	-	.	gene_id "MSTRG.90120"; transcript_id "MSTRG.90120.7"; exon_number "1";
chr19	StringTie	exon	48796428	48796502	1000	-	.	gene_id "MSTRG.90120"; transcript_id "MSTRG.90120.7"; exon_number "2";
chr19	StringTie	exon	48796578	48796718	1000	-	.	gene_id "MSTRG.90120"; transcript_id "MSTRG.90120.7"; exon_number "3";
chr19	StringTie	exon	48796937	48797022	1000	-	.	gene_id "MSTRG.90120"; transcript_id "MSTRG.90120.7"; exon_number "4";
chr19	StringTie	exon	48797191	48797333	1000	-	.	gene_id "MSTRG.90120"; transcript_id "MSTRG.90120.7"; exon_number "5";
chr19	StringTie	exon	48799675	48799838	1000	-	.	gene_id "MSTRG.90120"; transcript_id "MSTRG.90120.7"; exon_number "6";
chr19	StringTie	exon	48799981	48800100	1000	-	.	gene_id "MSTRG.90120"; transcript_id "MSTRG.90120.7"; exon_number "7";
chr19	StringTie	exon	48800187	48800297	1000	-	.	gene_id "MSTRG.90120"; transcript_id "MSTRG.90120.7"; exon_number "8";
chr19	StringTie	exon	48806517	48806717	1000	-	.	gene_id "MSTRG.90120"; transcript_id "MSTRG.90120.7"; exon_number "9";
chr19	StringTie	exon	48807000	48807074	1000	-	.	gene_id "MSTRG.90120"; transcript_id "MSTRG.90120.7"; exon_number "10";
chr19	StringTie	exon	48810809	48811177	1000	-	.	gene_id "MSTRG.90120"; transcript_id "MSTRG.90120.7"; exon_number "11";
chr19	StringTie	exon	48811275	48813348	1000	-	.	gene_id "MSTRG.90120"; transcript_id "MSTRG.90120.7"; exon_number "12";
chr19	StringTie	exon	48813663	48813730	1000	-	.	gene_id "MSTRG.90120"; transcript_id "MSTRG.90120.7"; exon_number "13";
chr19	StringTie	exon	48815037	48815141	1000	-	.	gene_id "MSTRG.90120"; transcript_id "MSTRG.90120.7"; exon_number "14";
chr19	StringTie	exon	48831668	48832375	1000	-	.	gene_id "MSTRG.90120"; transcript_id "MSTRG.90120.7"; exon_number "15";
chr19	StringTie	exon	48832666	48832732	1000	-	.	gene_id "MSTRG.90120"; transcript_id "MSTRG.90120.7"; exon_number "16";
chr19	StringTie	exon	48834276	48834358	1000	-	.	gene_id "MSTRG.90120"; transcript_id "MSTRG.90120.7"; exon_number "17";
chr19	StringTie	exon	48835805	48835843	1000	-	.	gene_id "MSTRG.90120"; transcript_id "MSTRG.90120.7"; exon_number "18";
chr19	StringTie	exon	48836324	48837551	1000	-	.	gene_id "MSTRG.90120"; transcript_id "MSTRG.90120.7"; exon_number "19";
chr19	StringTie	exon	48838017	48838129	1000	-	.	gene_id "MSTRG.90120"; transcript_id "MSTRG.90120.7"; exon_number "20";
chr19	StringTie	exon	48841149	48841310	1000	-	.	gene_id "MSTRG.90120"; transcript_id "MSTRG.90120.7"; exon_number "21";
chr19	StringTie	exon	48845370	48845446	1000	-	.	gene_id "MSTRG.90120"; transcript_id "MSTRG.90120.7"; exon_number "22";
chr19	StringTie	exon	48845517	48845616	1000	-	.	gene_id "MSTRG.90120"; transcript_id "MSTRG.90120.7"; exon_number "23";
chr19	StringTie	exon	48847900	48848040	1000	-	.	gene_id "MSTRG.90120"; transcript_id "MSTRG.90120.7"; exon_number "24";
chr19	StringTie	exon	48852228	48852326	1000	-	.	gene_id "MSTRG.90120"; transcript_id "MSTRG.90120.7"; exon_number "25";
chr19	StringTie	exon	48853682	48853831	1000	-	.	gene_id "MSTRG.90120"; transcript_id "MSTRG.90120.7"; exon_number "26";
chr19	StringTie	exon	48854007	48854087	1000	-	.	gene_id "MSTRG.90120"; transcript_id "MSTRG.90120.7"; exon_number "27";
chr19	StringTie	exon	48854217	48854264	1000	-	.	gene_id "MSTRG.90120"; transcript_id "MSTRG.90120.7"; exon_number "28";
chr19	StringTie	exon	48858860	48859139	1000	-	.	gene_id "MSTRG.90120"; transcript_id "MSTRG.90120.7"; exon_number "29";
chr19	StringTie	exon	48859469	48859684	1000	-	.	gene_id "MSTRG.90120"; transcript_id "MSTRG.90120.7"; exon_number "30";
chr19	StringTie	exon	48860350	48860459	1000	-	.	gene_id "MSTRG.90120"; transcript_id "MSTRG.90120.7"; exon_number "31";
chr19	StringTie	exon	48861401	48861501	1000	-	.	gene_id "MSTRG.90120"; transcript_id "MSTRG.90120.7"; exon_number "32";
chr19	StringTie	exon	48861620	48861692	1000	-	.	gene_id "MSTRG.90120"; transcript_id "MSTRG.90120.7"; exon_number "33";
chr19	StringTie	exon	48865503	48865610	1000	-	.	gene_id "MSTRG.90120"; transcript_id "MSTRG.90120.7"; exon_number "34";
chr19	StringTie	exon	48867537	48867626	1000	-	.	gene_id "MSTRG.90120"; transcript_id "MSTRG.90120.7"; exon_number "35";
chr19	StringTie	exon	48868083	48869167	1000	-	.	gene_id "MSTRG.90120"; transcript_id "MSTRG.90120.7"; exon_number "36";
chr19	StringTie	transcript	48795009	48868675	1000	-	.	gene_id "MSTRG.90120"; transcript_id "MSTRG.90120.70";
chr19	StringTie	exon	48795009	48795464	1000	-	.	gene_id "MSTRG.90120"; transcript_id "MSTRG.90120.70"; exon_number "1";
chr19	StringTie	exon	48796428	48796502	1000	-	.	gene_id "MSTRG.90120"; transcript_id "MSTRG.90120.70"; exon_number "2";
chr19	StringTie	exon	48796578	48796718	1000	-	.	gene_id "MSTRG.90120"; transcript_id "MSTRG.90120.70"; exon_number "3";
chr19	StringTie	exon	48796937	48797022	1000	-	.	gene_id "MSTRG.90120"; transcript_id "MSTRG.90120.70"; exon_number "4";
chr19	StringTie	exon	48797191	48797333	1000	-	.	gene_id "MSTRG.90120"; transcript_id "MSTRG.90120.70"; exon_number "5";
chr19	StringTie	exon	48799675	48799838	1000	-	.	gene_id "MSTRG.90120"; transcript_id "MSTRG.90120.70"; exon_number "6";
chr19	StringTie	exon	48799981	48800100	1000	-	.	gene_id "MSTRG.90120"; transcript_id "MSTRG.90120.70"; exon_number "7";
chr19	StringTie	exon	48800187	48800297	1000	-	.	gene_id "MSTRG.90120"; transcript_id "MSTRG.90120.70"; exon_number "8";
chr19	StringTie	exon	48806521	48806717	1000	-	.	gene_id "MSTRG.90120"; transcript_id "MSTRG.90120.70"; exon_number "9";
chr19	StringTie	exon	48807000	48807074	1000	-	.	gene_id "MSTRG.90120"; transcript_id "MSTRG.90120.70"; exon_number "10";
chr19	StringTie	exon	48810984	48813348	1000	-	.	gene_id "MSTRG.90120"; transcript_id "MSTRG.90120.70"; exon_number "11";
chr19	StringTie	exon	48813456	48813552	1000	-	.	gene_id "MSTRG.90120"; transcript_id "MSTRG.90120.70"; exon_number "12";
chr19	StringTie	exon	48813663	48813730	1000	-	.	gene_id "MSTRG.90120"; transcript_id "MSTRG.90120.70"; exon_number "13";
chr19	StringTie	exon	48815037	48815141	1000	-	.	gene_id "MSTRG.90120"; transcript_id "MSTRG.90120.70"; exon_number "14";
chr19	StringTie	exon	48831668	48831759	1000	-	.	gene_id "MSTRG.90120"; transcript_id "MSTRG.90120.70"; exon_number "15";
chr19	StringTie	exon	48832666	48832732	1000	-	.	gene_id "MSTRG.90120"; transcript_id "MSTRG.90120.70"; exon_number "16";
chr19	StringTie	exon	48834276	48834358	1000	-	.	gene_id "MSTRG.90120"; transcript_id "MSTRG.90120.70"; exon_number "17";
chr19	StringTie	exon	48835805	48835843	1000	-	.	gene_id "MSTRG.90120"; transcript_id "MSTRG.90120.70"; exon_number "18";
chr19	StringTie	exon	48836324	48837551	1000	-	.	gene_id "MSTRG.90120"; transcript_id "MSTRG.90120.70"; exon_number "19";
chr19	StringTie	exon	48838017	48838129	1000	-	.	gene_id "MSTRG.90120"; transcript_id "MSTRG.90120.70"; exon_number "20";
chr19	StringTie	exon	48841149	48841310	1000	-	.	gene_id "MSTRG.90120"; transcript_id "MSTRG.90120.70"; exon_number "21";
chr19	StringTie	exon	48845370	48845446	1000	-	.	gene_id "MSTRG.90120"; transcript_id "MSTRG.90120.70"; exon_number "22";
chr19	StringTie	exon	48845517	48845616	1000	-	.	gene_id "MSTRG.90120"; transcript_id "MSTRG.90120.70"; exon_number "23";
chr19	StringTie	exon	48847900	48848040	1000	-	.	gene_id "MSTRG.90120"; transcript_id "MSTRG.90120.70"; exon_number "24";
chr19	StringTie	exon	48852228	48852326	1000	-	.	gene_id "MSTRG.90120"; transcript_id "MSTRG.90120.70"; exon_number "25";
chr19	StringTie	exon	48853682	48853831	1000	-	.	gene_id "MSTRG.90120"; transcript_id "MSTRG.90120.70"; exon_number "26";
chr19	StringTie	exon	48854007	48854087	1000	-	.	gene_id "MSTRG.90120"; transcript_id "MSTRG.90120.70"; exon_number "27";
chr19	StringTie	exon	48854217	48854264	1000	-	.	gene_id "MSTRG.90120"; transcript_id "MSTRG.90120.70"; exon_number "28";
chr19	StringTie	exon	48857422	48857496	1000	-	.	gene_id "MSTRG.90120"; transcript_id "MSTRG.90120.70"; exon_number "29";
chr19	StringTie	exon	48858860	48859139	1000	-	.	gene_id "MSTRG.90120"; transcript_id "MSTRG.90120.70"; exon_number "30";
chr19	StringTie	exon	48859469	48859684	1000	-	.	gene_id "MSTRG.90120"; transcript_id "MSTRG.90120.70"; exon_number "31";
chr19	StringTie	exon	48860021	48860459	1000	-	.	gene_id "MSTRG.90120"; transcript_id "MSTRG.90120.70"; exon_number "32";
chr19	StringTie	exon	48861401	48861514	1000	-	.	gene_id "MSTRG.90120"; transcript_id "MSTRG.90120.70"; exon_number "33";
chr19	StringTie	exon	48861620	48861692	1000	-	.	gene_id "MSTRG.90120"; transcript_id "MSTRG.90120.70"; exon_number "34";
chr19	StringTie	exon	48865503	48865610	1000	-	.	gene_id "MSTRG.90120"; transcript_id "MSTRG.90120.70"; exon_number "35";
chr19	StringTie	exon	48867537	48867626	1000	-	.	gene_id "MSTRG.90120"; transcript_id "MSTRG.90120.70"; exon_number "36";
chr19	StringTie	exon	48868083	48868675	1000	-	.	gene_id "MSTRG.90120"; transcript_id "MSTRG.90120.70"; exon_number "37";
chr19	StringTie	transcript	48795010	48836725	1000	-	.	gene_id "MSTRG.90120"; transcript_id "MSTRG.90120.71";
chr19	StringTie	exon	48795010	48795464	1000	-	.	gene_id "MSTRG.90120"; transcript_id "MSTRG.90120.71"; exon_number "1";
chr19	StringTie	exon	48796428	48796502	1000	-	.	gene_id "MSTRG.90120"; transcript_id "MSTRG.90120.71"; exon_number "2";
chr19	StringTie	exon	48796578	48796718	1000	-	.	gene_id "MSTRG.90120"; transcript_id "MSTRG.90120.71"; exon_number "3";
chr19	StringTie	exon	48796937	48797022	1000	-	.	gene_id "MSTRG.90120"; transcript_id "MSTRG.90120.71"; exon_number "4";
chr19	StringTie	exon	48797191	48797333	1000	-	.	gene_id "MSTRG.90120"; transcript_id "MSTRG.90120.71"; exon_number "5";
chr19	StringTie	exon	48799675	48799838	1000	-	.	gene_id "MSTRG.90120"; transcript_id "MSTRG.90120.71"; exon_number "6";
chr19	StringTie	exon	48799981	48800100	1000	-	.	gene_id "MSTRG.90120"; transcript_id "MSTRG.90120.71"; exon_number "7";
chr19	StringTie	exon	48800187	48800297	1000	-	.	gene_id "MSTRG.90120"; transcript_id "MSTRG.90120.71"; exon_number "8";
chr19	StringTie	exon	48806517	48806717	1000	-	.	gene_id "MSTRG.90120"; transcript_id "MSTRG.90120.71"; exon_number "9";
chr19	StringTie	exon	48807000	48813348	1000	-	.	gene_id "MSTRG.90120"; transcript_id "MSTRG.90120.71"; exon_number "10";
chr19	StringTie	exon	48813433	48813552	1000	-	.	gene_id "MSTRG.90120"; transcript_id "MSTRG.90120.71"; exon_number "11";
chr19	StringTie	exon	48813663	48813730	1000	-	.	gene_id "MSTRG.90120"; transcript_id "MSTRG.90120.71"; exon_number "12";
chr19	StringTie	exon	48815037	48815141	1000	-	.	gene_id "MSTRG.90120"; transcript_id "MSTRG.90120.71"; exon_number "13";
chr19	StringTie	exon	48832666	48832732	1000	-	.	gene_id "MSTRG.90120"; transcript_id "MSTRG.90120.71"; exon_number "14";
chr19	StringTie	exon	48834276	48834358	1000	-	.	gene_id "MSTRG.90120"; transcript_id "MSTRG.90120.71"; exon_number "15";
chr19	StringTie	exon	48835805	48835843	1000	-	.	gene_id "MSTRG.90120"; transcript_id "MSTRG.90120.71"; exon_number "16";
chr19	StringTie	exon	48836324	48836725	1000	-	.	gene_id "MSTRG.90120"; transcript_id "MSTRG.90120.71"; exon_number "17";
chr19	StringTie	transcript	48795010	48836510	1000	-	.	gene_id "MSTRG.90120"; transcript_id "MSTRG.90120.72";
chr19	StringTie	exon	48795010	48795464	1000	-	.	gene_id "MSTRG.90120"; transcript_id "MSTRG.90120.72"; exon_number "1";
chr19	StringTie	exon	48796428	48796502	1000	-	.	gene_id "MSTRG.90120"; transcript_id "MSTRG.90120.72"; exon_number "2";
chr19	StringTie	exon	48796578	48796718	1000	-	.	gene_id "MSTRG.90120"; transcript_id "MSTRG.90120.72"; exon_number "3";
chr19	StringTie	exon	48796937	48797022	1000	-	.	gene_id "MSTRG.90120"; transcript_id "MSTRG.90120.72"; exon_number "4";
chr19	StringTie	exon	48797191	48797333	1000	-	.	gene_id "MSTRG.90120"; transcript_id "MSTRG.90120.72"; exon_number "5";
chr19	StringTie	exon	48799675	48799838	1000	-	.	gene_id "MSTRG.90120"; transcript_id "MSTRG.90120.72"; exon_number "6";
chr19	StringTie	exon	48799981	48800100	1000	-	.	gene_id "MSTRG.90120"; transcript_id "MSTRG.90120.72"; exon_number "7";
chr19	StringTie	exon	48800187	48800297	1000	-	.	gene_id "MSTRG.90120"; transcript_id "MSTRG.90120.72"; exon_number "8";
chr19	StringTie	exon	48806517	48806717	1000	-	.	gene_id "MSTRG.90120"; transcript_id "MSTRG.90120.72"; exon_number "9";
chr19	StringTie	exon	48807000	48807074	1000	-	.	gene_id "MSTRG.90120"; transcript_id "MSTRG.90120.72"; exon_number "10";
chr19	StringTie	exon	48810984	48811326	1000	-	.	gene_id "MSTRG.90120"; transcript_id "MSTRG.90120.72"; exon_number "11";
chr19	StringTie	exon	48813233	48813348	1000	-	.	gene_id "MSTRG.90120"; transcript_id "MSTRG.90120.72"; exon_number "12";
chr19	StringTie	exon	48813456	48813552	1000	-	.	gene_id "MSTRG.90120"; transcript_id "MSTRG.90120.72"; exon_number "13";
chr19	StringTie	exon	48813663	48813730	1000	-	.	gene_id "MSTRG.90120"; transcript_id "MSTRG.90120.72"; exon_number "14";
chr19	StringTie	exon	48815037	48815141	1000	-	.	gene_id "MSTRG.90120"; transcript_id "MSTRG.90120.72"; exon_number "15";
chr19	StringTie	exon	48832666	48832752	1000	-	.	gene_id "MSTRG.90120"; transcript_id "MSTRG.90120.72"; exon_number "16";
chr19	StringTie	exon	48834276	48834358	1000	-	.	gene_id "MSTRG.90120"; transcript_id "MSTRG.90120.72"; exon_number "17";
chr19	StringTie	exon	48835805	48835843	1000	-	.	gene_id "MSTRG.90120"; transcript_id "MSTRG.90120.72"; exon_number "18";
chr19	StringTie	exon	48836324	48836510	1000	-	.	gene_id "MSTRG.90120"; transcript_id "MSTRG.90120.72"; exon_number "19";
chr19	StringTie	transcript	48795010	48868645	1000	-	.	gene_id "MSTRG.90120"; transcript_id "MSTRG.90120.73";
chr19	StringTie	exon	48795010	48795464	1000	-	.	gene_id "MSTRG.90120"; transcript_id "MSTRG.90120.73"; exon_number "1";
chr19	StringTie	exon	48796428	48796502	1000	-	.	gene_id "MSTRG.90120"; transcript_id "MSTRG.90120.73"; exon_number "2";
chr19	StringTie	exon	48796578	48796718	1000	-	.	gene_id "MSTRG.90120"; transcript_id "MSTRG.90120.73"; exon_number "3";
chr19	StringTie	exon	48796937	48797022	1000	-	.	gene_id "MSTRG.90120"; transcript_id "MSTRG.90120.73"; exon_number "4";
chr19	StringTie	exon	48797191	48797333	1000	-	.	gene_id "MSTRG.90120"; transcript_id "MSTRG.90120.73"; exon_number "5";
chr19	StringTie	exon	48799675	48799838	1000	-	.	gene_id "MSTRG.90120"; transcript_id "MSTRG.90120.73"; exon_number "6";
chr19	StringTie	exon	48799981	48800100	1000	-	.	gene_id "MSTRG.90120"; transcript_id "MSTRG.90120.73"; exon_number "7";
chr19	StringTie	exon	48800187	48800297	1000	-	.	gene_id "MSTRG.90120"; transcript_id "MSTRG.90120.73"; exon_number "8";
chr19	StringTie	exon	48807000	48807074	1000	-	.	gene_id "MSTRG.90120"; transcript_id "MSTRG.90120.73"; exon_number "9";
chr19	StringTie	exon	48810984	48811177	1000	-	.	gene_id "MSTRG.90120"; transcript_id "MSTRG.90120.73"; exon_number "10";
chr19	StringTie	exon	48811275	48813348	1000	-	.	gene_id "MSTRG.90120"; transcript_id "MSTRG.90120.73"; exon_number "11";
chr19	StringTie	exon	48813456	48813552	1000	-	.	gene_id "MSTRG.90120"; transcript_id "MSTRG.90120.73"; exon_number "12";
chr19	StringTie	exon	48813663	48813730	1000	-	.	gene_id "MSTRG.90120"; transcript_id "MSTRG.90120.73"; exon_number "13";
chr19	StringTie	exon	48815037	48815141	1000	-	.	gene_id "MSTRG.90120"; transcript_id "MSTRG.90120.73"; exon_number "14";
chr19	StringTie	exon	48831668	48832732	1000	-	.	gene_id "MSTRG.90120"; transcript_id "MSTRG.90120.73"; exon_number "15";
chr19	StringTie	exon	48834276	48834358	1000	-	.	gene_id "MSTRG.90120"; transcript_id "MSTRG.90120.73"; exon_number "16";
chr19	StringTie	exon	48835805	48835843	1000	-	.	gene_id "MSTRG.90120"; transcript_id "MSTRG.90120.73"; exon_number "17";
chr19	StringTie	exon	48836324	48837551	1000	-	.	gene_id "MSTRG.90120"; transcript_id "MSTRG.90120.73"; exon_number "18";
chr19	StringTie	exon	48838017	48838129	1000	-	.	gene_id "MSTRG.90120"; transcript_id "MSTRG.90120.73"; exon_number "19";
chr19	StringTie	exon	48839205	48839263	1000	-	.	gene_id "MSTRG.90120"; transcript_id "MSTRG.90120.73"; exon_number "20";
chr19	StringTie	exon	48841149	48841310	1000	-	.	gene_id "MSTRG.90120"; transcript_id "MSTRG.90120.73"; exon_number "21";
chr19	StringTie	exon	48845370	48845446	1000	-	.	gene_id "MSTRG.90120"; transcript_id "MSTRG.90120.73"; exon_number "22";
chr19	StringTie	exon	48845517	48845616	1000	-	.	gene_id "MSTRG.90120"; transcript_id "MSTRG.90120.73"; exon_number "23";
chr19	StringTie	exon	48847900	48848040	1000	-	.	gene_id "MSTRG.90120"; transcript_id "MSTRG.90120.73"; exon_number "24";
chr19	StringTie	exon	48852228	48852326	1000	-	.	gene_id "MSTRG.90120"; transcript_id "MSTRG.90120.73"; exon_number "25";
chr19	StringTie	exon	48853682	48853831	1000	-	.	gene_id "MSTRG.90120"; transcript_id "MSTRG.90120.73"; exon_number "26";
chr19	StringTie	exon	48854007	48854087	1000	-	.	gene_id "MSTRG.90120"; transcript_id "MSTRG.90120.73"; exon_number "27";
chr19	StringTie	exon	48854217	48854264	1000	-	.	gene_id "MSTRG.90120"; transcript_id "MSTRG.90120.73"; exon_number "28";
chr19	StringTie	exon	48857422	48857496	1000	-	.	gene_id "MSTRG.90120"; transcript_id "MSTRG.90120.73"; exon_number "29";
chr19	StringTie	exon	48858848	48859339	1000	-	.	gene_id "MSTRG.90120"; transcript_id "MSTRG.90120.73"; exon_number "30";
chr19	StringTie	exon	48859469	48859684	1000	-	.	gene_id "MSTRG.90120"; transcript_id "MSTRG.90120.73"; exon_number "31";
chr19	StringTie	exon	48860350	48860459	1000	-	.	gene_id "MSTRG.90120"; transcript_id "MSTRG.90120.73"; exon_number "32";
chr19	StringTie	exon	48861401	48861514	1000	-	.	gene_id "MSTRG.90120"; transcript_id "MSTRG.90120.73"; exon_number "33";
chr19	StringTie	exon	48861620	48861692	1000	-	.	gene_id "MSTRG.90120"; transcript_id "MSTRG.90120.73"; exon_number "34";
chr19	StringTie	exon	48865503	48865610	1000	-	.	gene_id "MSTRG.90120"; transcript_id "MSTRG.90120.73"; exon_number "35";
chr19	StringTie	exon	48867537	48867626	1000	-	.	gene_id "MSTRG.90120"; transcript_id "MSTRG.90120.73"; exon_number "36";
chr19	StringTie	exon	48868083	48868645	1000	-	.	gene_id "MSTRG.90120"; transcript_id "MSTRG.90120.73"; exon_number "37";
chr19	StringTie	transcript	48795011	48868652	1000	-	.	gene_id "MSTRG.90120"; transcript_id "MSTRG.90120.74";
chr19	StringTie	exon	48795011	48795464	1000	-	.	gene_id "MSTRG.90120"; transcript_id "MSTRG.90120.74"; exon_number "1";
chr19	StringTie	exon	48796428	48796502	1000	-	.	gene_id "MSTRG.90120"; transcript_id "MSTRG.90120.74"; exon_number "2";
chr19	StringTie	exon	48796578	48796718	1000	-	.	gene_id "MSTRG.90120"; transcript_id "MSTRG.90120.74"; exon_number "3";
chr19	StringTie	exon	48796937	48797022	1000	-	.	gene_id "MSTRG.90120"; transcript_id "MSTRG.90120.74"; exon_number "4";
chr19	StringTie	exon	48797191	48797333	1000	-	.	gene_id "MSTRG.90120"; transcript_id "MSTRG.90120.74"; exon_number "5";
chr19	StringTie	exon	48799675	48799838	1000	-	.	gene_id "MSTRG.90120"; transcript_id "MSTRG.90120.74"; exon_number "6";
chr19	StringTie	exon	48799981	48800100	1000	-	.	gene_id "MSTRG.90120"; transcript_id "MSTRG.90120.74"; exon_number "7";
chr19	StringTie	exon	48800187	48800297	1000	-	.	gene_id "MSTRG.90120"; transcript_id "MSTRG.90120.74"; exon_number "8";
chr19	StringTie	exon	48810984	48811177	1000	-	.	gene_id "MSTRG.90120"; transcript_id "MSTRG.90120.74"; exon_number "9";
chr19	StringTie	exon	48811275	48811329	1000	-	.	gene_id "MSTRG.90120"; transcript_id "MSTRG.90120.74"; exon_number "10";
chr19	StringTie	exon	48813233	48813348	1000	-	.	gene_id "MSTRG.90120"; transcript_id "MSTRG.90120.74"; exon_number "11";
chr19	StringTie	exon	48813663	48813730	1000	-	.	gene_id "MSTRG.90120"; transcript_id "MSTRG.90120.74"; exon_number "12";
chr19	StringTie	exon	48815037	48815141	1000	-	.	gene_id "MSTRG.90120"; transcript_id "MSTRG.90120.74"; exon_number "13";
chr19	StringTie	exon	48831668	48831759	1000	-	.	gene_id "MSTRG.90120"; transcript_id "MSTRG.90120.74"; exon_number "14";
chr19	StringTie	exon	48832666	48832732	1000	-	.	gene_id "MSTRG.90120"; transcript_id "MSTRG.90120.74"; exon_number "15";
chr19	StringTie	exon	48834276	48834358	1000	-	.	gene_id "MSTRG.90120"; transcript_id "MSTRG.90120.74"; exon_number "16";
chr19	StringTie	exon	48835805	48835843	1000	-	.	gene_id "MSTRG.90120"; transcript_id "MSTRG.90120.74"; exon_number "17";
chr19	StringTie	exon	48836324	48837551	1000	-	.	gene_id "MSTRG.90120"; transcript_id "MSTRG.90120.74"; exon_number "18";
chr19	StringTie	exon	48838017	48838129	1000	-	.	gene_id "MSTRG.90120"; transcript_id "MSTRG.90120.74"; exon_number "19";
chr19	StringTie	exon	48839205	48839263	1000	-	.	gene_id "MSTRG.90120"; transcript_id "MSTRG.90120.74"; exon_number "20";
chr19	StringTie	exon	48841149	48841310	1000	-	.	gene_id "MSTRG.90120"; transcript_id "MSTRG.90120.74"; exon_number "21";
chr19	StringTie	exon	48845370	48845446	1000	-	.	gene_id "MSTRG.90120"; transcript_id "MSTRG.90120.74"; exon_number "22";
chr19	StringTie	exon	48845517	48845616	1000	-	.	gene_id "MSTRG.90120"; transcript_id "MSTRG.90120.74"; exon_number "23";
chr19	StringTie	exon	48847900	48848040	1000	-	.	gene_id "MSTRG.90120"; transcript_id "MSTRG.90120.74"; exon_number "24";
chr19	StringTie	exon	48852228	48852326	1000	-	.	gene_id "MSTRG.90120"; transcript_id "MSTRG.90120.74"; exon_number "25";
chr19	StringTie	exon	48853682	48853831	1000	-	.	gene_id "MSTRG.90120"; transcript_id "MSTRG.90120.74"; exon_number "26";
chr19	StringTie	exon	48854007	48854087	1000	-	.	gene_id "MSTRG.90120"; transcript_id "MSTRG.90120.74"; exon_number "27";
chr19	StringTie	exon	48854217	48854264	1000	-	.	gene_id "MSTRG.90120"; transcript_id "MSTRG.90120.74"; exon_number "28";
chr19	StringTie	exon	48859202	48859339	1000	-	.	gene_id "MSTRG.90120"; transcript_id "MSTRG.90120.74"; exon_number "29";
chr19	StringTie	exon	48859469	48859684	1000	-	.	gene_id "MSTRG.90120"; transcript_id "MSTRG.90120.74"; exon_number "30";
chr19	StringTie	exon	48860350	48860459	1000	-	.	gene_id "MSTRG.90120"; transcript_id "MSTRG.90120.74"; exon_number "31";
chr19	StringTie	exon	48861401	48861514	1000	-	.	gene_id "MSTRG.90120"; transcript_id "MSTRG.90120.74"; exon_number "32";
chr19	StringTie	exon	48861620	48861692	1000	-	.	gene_id "MSTRG.90120"; transcript_id "MSTRG.90120.74"; exon_number "33";
chr19	StringTie	exon	48865503	48865610	1000	-	.	gene_id "MSTRG.90120"; transcript_id "MSTRG.90120.74"; exon_number "34";
chr19	StringTie	exon	48867537	48867626	1000	-	.	gene_id "MSTRG.90120"; transcript_id "MSTRG.90120.74"; exon_number "35";
chr19	StringTie	exon	48868083	48868652	1000	-	.	gene_id "MSTRG.90120"; transcript_id "MSTRG.90120.74"; exon_number "36";
chr19	StringTie	transcript	48795012	48868662	1000	-	.	gene_id "MSTRG.90120"; transcript_id "MSTRG.90120.75";
chr19	StringTie	exon	48795012	48795464	1000	-	.	gene_id "MSTRG.90120"; transcript_id "MSTRG.90120.75"; exon_number "1";
chr19	StringTie	exon	48796428	48796502	1000	-	.	gene_id "MSTRG.90120"; transcript_id "MSTRG.90120.75"; exon_number "2";
chr19	StringTie	exon	48796578	48796718	1000	-	.	gene_id "MSTRG.90120"; transcript_id "MSTRG.90120.75"; exon_number "3";
chr19	StringTie	exon	48796937	48797022	1000	-	.	gene_id "MSTRG.90120"; transcript_id "MSTRG.90120.75"; exon_number "4";
chr19	StringTie	exon	48797191	48797333	1000	-	.	gene_id "MSTRG.90120"; transcript_id "MSTRG.90120.75"; exon_number "5";
chr19	StringTie	exon	48799675	48799838	1000	-	.	gene_id "MSTRG.90120"; transcript_id "MSTRG.90120.75"; exon_number "6";
chr19	StringTie	exon	48799981	48800100	1000	-	.	gene_id "MSTRG.90120"; transcript_id "MSTRG.90120.75"; exon_number "7";
chr19	StringTie	exon	48800187	48800297	1000	-	.	gene_id "MSTRG.90120"; transcript_id "MSTRG.90120.75"; exon_number "8";
chr19	StringTie	exon	48806517	48806717	1000	-	.	gene_id "MSTRG.90120"; transcript_id "MSTRG.90120.75"; exon_number "9";
chr19	StringTie	exon	48807000	48813348	1000	-	.	gene_id "MSTRG.90120"; transcript_id "MSTRG.90120.75"; exon_number "10";
chr19	StringTie	exon	48813456	48813552	1000	-	.	gene_id "MSTRG.90120"; transcript_id "MSTRG.90120.75"; exon_number "11";
chr19	StringTie	exon	48813663	48813730	1000	-	.	gene_id "MSTRG.90120"; transcript_id "MSTRG.90120.75"; exon_number "12";
chr19	StringTie	exon	48815037	48815141	1000	-	.	gene_id "MSTRG.90120"; transcript_id "MSTRG.90120.75"; exon_number "13";
chr19	StringTie	exon	48831668	48831759	1000	-	.	gene_id "MSTRG.90120"; transcript_id "MSTRG.90120.75"; exon_number "14";
chr19	StringTie	exon	48832666	48832732	1000	-	.	gene_id "MSTRG.90120"; transcript_id "MSTRG.90120.75"; exon_number "15";
chr19	StringTie	exon	48834276	48834358	1000	-	.	gene_id "MSTRG.90120"; transcript_id "MSTRG.90120.75"; exon_number "16";
chr19	StringTie	exon	48835805	48835843	1000	-	.	gene_id "MSTRG.90120"; transcript_id "MSTRG.90120.75"; exon_number "17";
chr19	StringTie	exon	48836324	48837551	1000	-	.	gene_id "MSTRG.90120"; transcript_id "MSTRG.90120.75"; exon_number "18";
chr19	StringTie	exon	48838017	48838129	1000	-	.	gene_id "MSTRG.90120"; transcript_id "MSTRG.90120.75"; exon_number "19";
chr19	StringTie	exon	48841149	48841310	1000	-	.	gene_id "MSTRG.90120"; transcript_id "MSTRG.90120.75"; exon_number "20";
chr19	StringTie	exon	48845370	48845446	1000	-	.	gene_id "MSTRG.90120"; transcript_id "MSTRG.90120.75"; exon_number "21";
chr19	StringTie	exon	48845517	48845616	1000	-	.	gene_id "MSTRG.90120"; transcript_id "MSTRG.90120.75"; exon_number "22";
chr19	StringTie	exon	48847900	48848040	1000	-	.	gene_id "MSTRG.90120"; transcript_id "MSTRG.90120.75"; exon_number "23";
chr19	StringTie	exon	48852228	48852326	1000	-	.	gene_id "MSTRG.90120"; transcript_id "MSTRG.90120.75"; exon_number "24";
chr19	StringTie	exon	48853682	48853831	1000	-	.	gene_id "MSTRG.90120"; transcript_id "MSTRG.90120.75"; exon_number "25";
chr19	StringTie	exon	48854007	48854087	1000	-	.	gene_id "MSTRG.90120"; transcript_id "MSTRG.90120.75"; exon_number "26";
chr19	StringTie	exon	48854217	48854264	1000	-	.	gene_id "MSTRG.90120"; transcript_id "MSTRG.90120.75"; exon_number "27";
chr19	StringTie	exon	48857422	48857496	1000	-	.	gene_id "MSTRG.90120"; transcript_id "MSTRG.90120.75"; exon_number "28";
chr19	StringTie	exon	48859202	48859684	1000	-	.	gene_id "MSTRG.90120"; transcript_id "MSTRG.90120.75"; exon_number "29";
chr19	StringTie	exon	48860350	48860455	1000	-	.	gene_id "MSTRG.90120"; transcript_id "MSTRG.90120.75"; exon_number "30";
chr19	StringTie	exon	48861401	48861501	1000	-	.	gene_id "MSTRG.90120"; transcript_id "MSTRG.90120.75"; exon_number "31";
chr19	StringTie	exon	48861620	48861687	1000	-	.	gene_id "MSTRG.90120"; transcript_id "MSTRG.90120.75"; exon_number "32";
chr19	StringTie	exon	48865503	48865610	1000	-	.	gene_id "MSTRG.90120"; transcript_id "MSTRG.90120.75"; exon_number "33";
chr19	StringTie	exon	48867537	48867626	1000	-	.	gene_id "MSTRG.90120"; transcript_id "MSTRG.90120.75"; exon_number "34";
chr19	StringTie	exon	48868083	48868662	1000	-	.	gene_id "MSTRG.90120"; transcript_id "MSTRG.90120.75"; exon_number "35";
chr19	StringTie	transcript	48795012	48868756	1000	-	.	gene_id "MSTRG.90120"; transcript_id "MSTRG.90120.76";
chr19	StringTie	exon	48795012	48795464	1000	-	.	gene_id "MSTRG.90120"; transcript_id "MSTRG.90120.76"; exon_number "1";
chr19	StringTie	exon	48796428	48796502	1000	-	.	gene_id "MSTRG.90120"; transcript_id "MSTRG.90120.76"; exon_number "2";
chr19	StringTie	exon	48796578	48796718	1000	-	.	gene_id "MSTRG.90120"; transcript_id "MSTRG.90120.76"; exon_number "3";
chr19	StringTie	exon	48796937	48797022	1000	-	.	gene_id "MSTRG.90120"; transcript_id "MSTRG.90120.76"; exon_number "4";
chr19	StringTie	exon	48797191	48797333	1000	-	.	gene_id "MSTRG.90120"; transcript_id "MSTRG.90120.76"; exon_number "5";
chr19	StringTie	exon	48799675	48799838	1000	-	.	gene_id "MSTRG.90120"; transcript_id "MSTRG.90120.76"; exon_number "6";
chr19	StringTie	exon	48799981	48800100	1000	-	.	gene_id "MSTRG.90120"; transcript_id "MSTRG.90120.76"; exon_number "7";
chr19	StringTie	exon	48800187	48800297	1000	-	.	gene_id "MSTRG.90120"; transcript_id "MSTRG.90120.76"; exon_number "8";
chr19	StringTie	exon	48806517	48806717	1000	-	.	gene_id "MSTRG.90120"; transcript_id "MSTRG.90120.76"; exon_number "9";
chr19	StringTie	exon	48807000	48807074	1000	-	.	gene_id "MSTRG.90120"; transcript_id "MSTRG.90120.76"; exon_number "10";
chr19	StringTie	exon	48807756	48813348	1000	-	.	gene_id "MSTRG.90120"; transcript_id "MSTRG.90120.76"; exon_number "11";
chr19	StringTie	exon	48813456	48813552	1000	-	.	gene_id "MSTRG.90120"; transcript_id "MSTRG.90120.76"; exon_number "12";
chr19	StringTie	exon	48813663	48813730	1000	-	.	gene_id "MSTRG.90120"; transcript_id "MSTRG.90120.76"; exon_number "13";
chr19	StringTie	exon	48815037	48815141	1000	-	.	gene_id "MSTRG.90120"; transcript_id "MSTRG.90120.76"; exon_number "14";
chr19	StringTie	exon	48831668	48831759	1000	-	.	gene_id "MSTRG.90120"; transcript_id "MSTRG.90120.76"; exon_number "15";
chr19	StringTie	exon	48832666	48832732	1000	-	.	gene_id "MSTRG.90120"; transcript_id "MSTRG.90120.76"; exon_number "16";
chr19	StringTie	exon	48834276	48834358	1000	-	.	gene_id "MSTRG.90120"; transcript_id "MSTRG.90120.76"; exon_number "17";
chr19	StringTie	exon	48835805	48835843	1000	-	.	gene_id "MSTRG.90120"; transcript_id "MSTRG.90120.76"; exon_number "18";
chr19	StringTie	exon	48836324	48837551	1000	-	.	gene_id "MSTRG.90120"; transcript_id "MSTRG.90120.76"; exon_number "19";
chr19	StringTie	exon	48838017	48838129	1000	-	.	gene_id "MSTRG.90120"; transcript_id "MSTRG.90120.76"; exon_number "20";
chr19	StringTie	exon	48841149	48841310	1000	-	.	gene_id "MSTRG.90120"; transcript_id "MSTRG.90120.76"; exon_number "21";
chr19	StringTie	exon	48845370	48845446	1000	-	.	gene_id "MSTRG.90120"; transcript_id "MSTRG.90120.76"; exon_number "22";
chr19	StringTie	exon	48845517	48845616	1000	-	.	gene_id "MSTRG.90120"; transcript_id "MSTRG.90120.76"; exon_number "23";
chr19	StringTie	exon	48847900	48848040	1000	-	.	gene_id "MSTRG.90120"; transcript_id "MSTRG.90120.76"; exon_number "24";
chr19	StringTie	exon	48852228	48852326	1000	-	.	gene_id "MSTRG.90120"; transcript_id "MSTRG.90120.76"; exon_number "25";
chr19	StringTie	exon	48853682	48853831	1000	-	.	gene_id "MSTRG.90120"; transcript_id "MSTRG.90120.76"; exon_number "26";
chr19	StringTie	exon	48854007	48854087	1000	-	.	gene_id "MSTRG.90120"; transcript_id "MSTRG.90120.76"; exon_number "27";
chr19	StringTie	exon	48854217	48854264	1000	-	.	gene_id "MSTRG.90120"; transcript_id "MSTRG.90120.76"; exon_number "28";
chr19	StringTie	exon	48857422	48857496	1000	-	.	gene_id "MSTRG.90120"; transcript_id "MSTRG.90120.76"; exon_number "29";
chr19	StringTie	exon	48858860	48859139	1000	-	.	gene_id "MSTRG.90120"; transcript_id "MSTRG.90120.76"; exon_number "30";
chr19	StringTie	exon	48859469	48859684	1000	-	.	gene_id "MSTRG.90120"; transcript_id "MSTRG.90120.76"; exon_number "31";
chr19	StringTie	exon	48860350	48860459	1000	-	.	gene_id "MSTRG.90120"; transcript_id "MSTRG.90120.76"; exon_number "32";
chr19	StringTie	exon	48861401	48861514	1000	-	.	gene_id "MSTRG.90120"; transcript_id "MSTRG.90120.76"; exon_number "33";
chr19	StringTie	exon	48861620	48861692	1000	-	.	gene_id "MSTRG.90120"; transcript_id "MSTRG.90120.76"; exon_number "34";
chr19	StringTie	exon	48865503	48865610	1000	-	.	gene_id "MSTRG.90120"; transcript_id "MSTRG.90120.76"; exon_number "35";
chr19	StringTie	exon	48867537	48867626	1000	-	.	gene_id "MSTRG.90120"; transcript_id "MSTRG.90120.76"; exon_number "36";
chr19	StringTie	exon	48868083	48868756	1000	-	.	gene_id "MSTRG.90120"; transcript_id "MSTRG.90120.76"; exon_number "37";
chr19	StringTie	transcript	48795013	48836880	1000	-	.	gene_id "MSTRG.90120"; transcript_id "MSTRG.90120.77";
chr19	StringTie	exon	48795013	48795464	1000	-	.	gene_id "MSTRG.90120"; transcript_id "MSTRG.90120.77"; exon_number "1";
chr19	StringTie	exon	48796428	48796502	1000	-	.	gene_id "MSTRG.90120"; transcript_id "MSTRG.90120.77"; exon_number "2";
chr19	StringTie	exon	48796578	48796718	1000	-	.	gene_id "MSTRG.90120"; transcript_id "MSTRG.90120.77"; exon_number "3";
chr19	StringTie	exon	48796937	48797022	1000	-	.	gene_id "MSTRG.90120"; transcript_id "MSTRG.90120.77"; exon_number "4";
chr19	StringTie	exon	48797191	48797333	1000	-	.	gene_id "MSTRG.90120"; transcript_id "MSTRG.90120.77"; exon_number "5";
chr19	StringTie	exon	48799675	48799838	1000	-	.	gene_id "MSTRG.90120"; transcript_id "MSTRG.90120.77"; exon_number "6";
chr19	StringTie	exon	48799981	48800100	1000	-	.	gene_id "MSTRG.90120"; transcript_id "MSTRG.90120.77"; exon_number "7";
chr19	StringTie	exon	48800187	48800297	1000	-	.	gene_id "MSTRG.90120"; transcript_id "MSTRG.90120.77"; exon_number "8";
chr19	StringTie	exon	48806517	48806717	1000	-	.	gene_id "MSTRG.90120"; transcript_id "MSTRG.90120.77"; exon_number "9";
chr19	StringTie	exon	48807000	48807074	1000	-	.	gene_id "MSTRG.90120"; transcript_id "MSTRG.90120.77"; exon_number "10";
chr19	StringTie	exon	48810809	48811177	1000	-	.	gene_id "MSTRG.90120"; transcript_id "MSTRG.90120.77"; exon_number "11";
chr19	StringTie	exon	48811275	48811329	1000	-	.	gene_id "MSTRG.90120"; transcript_id "MSTRG.90120.77"; exon_number "12";
chr19	StringTie	exon	48813233	48813348	1000	-	.	gene_id "MSTRG.90120"; transcript_id "MSTRG.90120.77"; exon_number "13";
chr19	StringTie	exon	48813663	48813730	1000	-	.	gene_id "MSTRG.90120"; transcript_id "MSTRG.90120.77"; exon_number "14";
chr19	StringTie	exon	48815037	48815141	1000	-	.	gene_id "MSTRG.90120"; transcript_id "MSTRG.90120.77"; exon_number "15";
chr19	StringTie	exon	48832666	48832732	1000	-	.	gene_id "MSTRG.90120"; transcript_id "MSTRG.90120.77"; exon_number "16";
chr19	StringTie	exon	48834276	48834358	1000	-	.	gene_id "MSTRG.90120"; transcript_id "MSTRG.90120.77"; exon_number "17";
chr19	StringTie	exon	48835805	48835843	1000	-	.	gene_id "MSTRG.90120"; transcript_id "MSTRG.90120.77"; exon_number "18";
chr19	StringTie	exon	48836324	48836880	1000	-	.	gene_id "MSTRG.90120"; transcript_id "MSTRG.90120.77"; exon_number "19";
chr19	StringTie	transcript	48795013	48836885	1000	-	.	gene_id "MSTRG.90120"; transcript_id "MSTRG.90120.78";
chr19	StringTie	exon	48795013	48795464	1000	-	.	gene_id "MSTRG.90120"; transcript_id "MSTRG.90120.78"; exon_number "1";
chr19	StringTie	exon	48796428	48796502	1000	-	.	gene_id "MSTRG.90120"; transcript_id "MSTRG.90120.78"; exon_number "2";
chr19	StringTie	exon	48796578	48796718	1000	-	.	gene_id "MSTRG.90120"; transcript_id "MSTRG.90120.78"; exon_number "3";
chr19	StringTie	exon	48796937	48797022	1000	-	.	gene_id "MSTRG.90120"; transcript_id "MSTRG.90120.78"; exon_number "4";
chr19	StringTie	exon	48797191	48797333	1000	-	.	gene_id "MSTRG.90120"; transcript_id "MSTRG.90120.78"; exon_number "5";
chr19	StringTie	exon	48799675	48799838	1000	-	.	gene_id "MSTRG.90120"; transcript_id "MSTRG.90120.78"; exon_number "6";
chr19	StringTie	exon	48799981	48800100	1000	-	.	gene_id "MSTRG.90120"; transcript_id "MSTRG.90120.78"; exon_number "7";
chr19	StringTie	exon	48800187	48800297	1000	-	.	gene_id "MSTRG.90120"; transcript_id "MSTRG.90120.78"; exon_number "8";
chr19	StringTie	exon	48806517	48806717	1000	-	.	gene_id "MSTRG.90120"; transcript_id "MSTRG.90120.78"; exon_number "9";
chr19	StringTie	exon	48807000	48807074	1000	-	.	gene_id "MSTRG.90120"; transcript_id "MSTRG.90120.78"; exon_number "10";
chr19	StringTie	exon	48807756	48808236	1000	-	.	gene_id "MSTRG.90120"; transcript_id "MSTRG.90120.78"; exon_number "11";
chr19	StringTie	exon	48810984	48811177	1000	-	.	gene_id "MSTRG.90120"; transcript_id "MSTRG.90120.78"; exon_number "12";
chr19	StringTie	exon	48811275	48811329	1000	-	.	gene_id "MSTRG.90120"; transcript_id "MSTRG.90120.78"; exon_number "13";
chr19	StringTie	exon	48813233	48813348	1000	-	.	gene_id "MSTRG.90120"; transcript_id "MSTRG.90120.78"; exon_number "14";
chr19	StringTie	exon	48813663	48813730	1000	-	.	gene_id "MSTRG.90120"; transcript_id "MSTRG.90120.78"; exon_number "15";
chr19	StringTie	exon	48815037	48815141	1000	-	.	gene_id "MSTRG.90120"; transcript_id "MSTRG.90120.78"; exon_number "16";
chr19	StringTie	exon	48832666	48832732	1000	-	.	gene_id "MSTRG.90120"; transcript_id "MSTRG.90120.78"; exon_number "17";
chr19	StringTie	exon	48834276	48834358	1000	-	.	gene_id "MSTRG.90120"; transcript_id "MSTRG.90120.78"; exon_number "18";
chr19	StringTie	exon	48835805	48835843	1000	-	.	gene_id "MSTRG.90120"; transcript_id "MSTRG.90120.78"; exon_number "19";
chr19	StringTie	exon	48836324	48836885	1000	-	.	gene_id "MSTRG.90120"; transcript_id "MSTRG.90120.78"; exon_number "20";
chr19	StringTie	transcript	48795014	48836790	1000	-	.	gene_id "MSTRG.90120"; transcript_id "MSTRG.90120.79";
chr19	StringTie	exon	48795014	48795464	1000	-	.	gene_id "MSTRG.90120"; transcript_id "MSTRG.90120.79"; exon_number "1";
chr19	StringTie	exon	48796428	48796502	1000	-	.	gene_id "MSTRG.90120"; transcript_id "MSTRG.90120.79"; exon_number "2";
chr19	StringTie	exon	48796578	48796718	1000	-	.	gene_id "MSTRG.90120"; transcript_id "MSTRG.90120.79"; exon_number "3";
chr19	StringTie	exon	48796937	48797022	1000	-	.	gene_id "MSTRG.90120"; transcript_id "MSTRG.90120.79"; exon_number "4";
chr19	StringTie	exon	48797191	48797333	1000	-	.	gene_id "MSTRG.90120"; transcript_id "MSTRG.90120.79"; exon_number "5";
chr19	StringTie	exon	48799679	48799838	1000	-	.	gene_id "MSTRG.90120"; transcript_id "MSTRG.90120.79"; exon_number "6";
chr19	StringTie	exon	48799981	48800100	1000	-	.	gene_id "MSTRG.90120"; transcript_id "MSTRG.90120.79"; exon_number "7";
chr19	StringTie	exon	48800187	48800297	1000	-	.	gene_id "MSTRG.90120"; transcript_id "MSTRG.90120.79"; exon_number "8";
chr19	StringTie	exon	48806517	48806717	1000	-	.	gene_id "MSTRG.90120"; transcript_id "MSTRG.90120.79"; exon_number "9";
chr19	StringTie	exon	48807000	48807074	1000	-	.	gene_id "MSTRG.90120"; transcript_id "MSTRG.90120.79"; exon_number "10";
chr19	StringTie	exon	48810984	48811329	1000	-	.	gene_id "MSTRG.90120"; transcript_id "MSTRG.90120.79"; exon_number "11";
chr19	StringTie	exon	48813233	48813348	1000	-	.	gene_id "MSTRG.90120"; transcript_id "MSTRG.90120.79"; exon_number "12";
chr19	StringTie	exon	48813456	48813552	1000	-	.	gene_id "MSTRG.90120"; transcript_id "MSTRG.90120.79"; exon_number "13";
chr19	StringTie	exon	48813663	48813730	1000	-	.	gene_id "MSTRG.90120"; transcript_id "MSTRG.90120.79"; exon_number "14";
chr19	StringTie	exon	48815037	48815141	1000	-	.	gene_id "MSTRG.90120"; transcript_id "MSTRG.90120.79"; exon_number "15";
chr19	StringTie	exon	48832666	48832732	1000	-	.	gene_id "MSTRG.90120"; transcript_id "MSTRG.90120.79"; exon_number "16";
chr19	StringTie	exon	48834276	48834358	1000	-	.	gene_id "MSTRG.90120"; transcript_id "MSTRG.90120.79"; exon_number "17";
chr19	StringTie	exon	48835805	48835843	1000	-	.	gene_id "MSTRG.90120"; transcript_id "MSTRG.90120.79"; exon_number "18";
chr19	StringTie	exon	48836324	48836790	1000	-	.	gene_id "MSTRG.90120"; transcript_id "MSTRG.90120.79"; exon_number "19";
chr19	StringTie	transcript	48794889	48868665	1000	-	.	gene_id "MSTRG.90120"; transcript_id "MSTRG.90120.8";
chr19	StringTie	exon	48794889	48795464	1000	-	.	gene_id "MSTRG.90120"; transcript_id "MSTRG.90120.8"; exon_number "1";
chr19	StringTie	exon	48796428	48796502	1000	-	.	gene_id "MSTRG.90120"; transcript_id "MSTRG.90120.8"; exon_number "2";
chr19	StringTie	exon	48796578	48796718	1000	-	.	gene_id "MSTRG.90120"; transcript_id "MSTRG.90120.8"; exon_number "3";
chr19	StringTie	exon	48796937	48797022	1000	-	.	gene_id "MSTRG.90120"; transcript_id "MSTRG.90120.8"; exon_number "4";
chr19	StringTie	exon	48797191	48797333	1000	-	.	gene_id "MSTRG.90120"; transcript_id "MSTRG.90120.8"; exon_number "5";
chr19	StringTie	exon	48799675	48799838	1000	-	.	gene_id "MSTRG.90120"; transcript_id "MSTRG.90120.8"; exon_number "6";
chr19	StringTie	exon	48799981	48800100	1000	-	.	gene_id "MSTRG.90120"; transcript_id "MSTRG.90120.8"; exon_number "7";
chr19	StringTie	exon	48800187	48800297	1000	-	.	gene_id "MSTRG.90120"; transcript_id "MSTRG.90120.8"; exon_number "8";
chr19	StringTie	exon	48806517	48806717	1000	-	.	gene_id "MSTRG.90120"; transcript_id "MSTRG.90120.8"; exon_number "9";
chr19	StringTie	exon	48807000	48807074	1000	-	.	gene_id "MSTRG.90120"; transcript_id "MSTRG.90120.8"; exon_number "10";
chr19	StringTie	exon	48810984	48811329	1000	-	.	gene_id "MSTRG.90120"; transcript_id "MSTRG.90120.8"; exon_number "11";
chr19	StringTie	exon	48813233	48813348	1000	-	.	gene_id "MSTRG.90120"; transcript_id "MSTRG.90120.8"; exon_number "12";
chr19	StringTie	exon	48813663	48813730	1000	-	.	gene_id "MSTRG.90120"; transcript_id "MSTRG.90120.8"; exon_number "13";
chr19	StringTie	exon	48815037	48815141	1000	-	.	gene_id "MSTRG.90120"; transcript_id "MSTRG.90120.8"; exon_number "14";
chr19	StringTie	exon	48831668	48831759	1000	-	.	gene_id "MSTRG.90120"; transcript_id "MSTRG.90120.8"; exon_number "15";
chr19	StringTie	exon	48832666	48832732	1000	-	.	gene_id "MSTRG.90120"; transcript_id "MSTRG.90120.8"; exon_number "16";
chr19	StringTie	exon	48834276	48834358	1000	-	.	gene_id "MSTRG.90120"; transcript_id "MSTRG.90120.8"; exon_number "17";
chr19	StringTie	exon	48835805	48835843	1000	-	.	gene_id "MSTRG.90120"; transcript_id "MSTRG.90120.8"; exon_number "18";
chr19	StringTie	exon	48836324	48837551	1000	-	.	gene_id "MSTRG.90120"; transcript_id "MSTRG.90120.8"; exon_number "19";
chr19	StringTie	exon	48838017	48838129	1000	-	.	gene_id "MSTRG.90120"; transcript_id "MSTRG.90120.8"; exon_number "20";
chr19	StringTie	exon	48841149	48841310	1000	-	.	gene_id "MSTRG.90120"; transcript_id "MSTRG.90120.8"; exon_number "21";
chr19	StringTie	exon	48845370	48845446	1000	-	.	gene_id "MSTRG.90120"; transcript_id "MSTRG.90120.8"; exon_number "22";
chr19	StringTie	exon	48845517	48845616	1000	-	.	gene_id "MSTRG.90120"; transcript_id "MSTRG.90120.8"; exon_number "23";
chr19	StringTie	exon	48847900	48848040	1000	-	.	gene_id "MSTRG.90120"; transcript_id "MSTRG.90120.8"; exon_number "24";
chr19	StringTie	exon	48852228	48852326	1000	-	.	gene_id "MSTRG.90120"; transcript_id "MSTRG.90120.8"; exon_number "25";
chr19	StringTie	exon	48853682	48853831	1000	-	.	gene_id "MSTRG.90120"; transcript_id "MSTRG.90120.8"; exon_number "26";
chr19	StringTie	exon	48854007	48854087	1000	-	.	gene_id "MSTRG.90120"; transcript_id "MSTRG.90120.8"; exon_number "27";
chr19	StringTie	exon	48854217	48854264	1000	-	.	gene_id "MSTRG.90120"; transcript_id "MSTRG.90120.8"; exon_number "28";
chr19	StringTie	exon	48858860	48859139	1000	-	.	gene_id "MSTRG.90120"; transcript_id "MSTRG.90120.8"; exon_number "29";
chr19	StringTie	exon	48859469	48859684	1000	-	.	gene_id "MSTRG.90120"; transcript_id "MSTRG.90120.8"; exon_number "30";
chr19	StringTie	exon	48860350	48860459	1000	-	.	gene_id "MSTRG.90120"; transcript_id "MSTRG.90120.8"; exon_number "31";
chr19	StringTie	exon	48861401	48861497	1000	-	.	gene_id "MSTRG.90120"; transcript_id "MSTRG.90120.8"; exon_number "32";
chr19	StringTie	exon	48861620	48861692	1000	-	.	gene_id "MSTRG.90120"; transcript_id "MSTRG.90120.8"; exon_number "33";
chr19	StringTie	exon	48865498	48865610	1000	-	.	gene_id "MSTRG.90120"; transcript_id "MSTRG.90120.8"; exon_number "34";
chr19	StringTie	exon	48867537	48867626	1000	-	.	gene_id "MSTRG.90120"; transcript_id "MSTRG.90120.8"; exon_number "35";
chr19	StringTie	exon	48868083	48868665	1000	-	.	gene_id "MSTRG.90120"; transcript_id "MSTRG.90120.8"; exon_number "36";
chr19	StringTie	transcript	48795014	48869756	1000	-	.	gene_id "MSTRG.90120"; transcript_id "MSTRG.90120.80";
chr19	StringTie	exon	48795014	48795464	1000	-	.	gene_id "MSTRG.90120"; transcript_id "MSTRG.90120.80"; exon_number "1";
chr19	StringTie	exon	48796428	48796502	1000	-	.	gene_id "MSTRG.90120"; transcript_id "MSTRG.90120.80"; exon_number "2";
chr19	StringTie	exon	48796578	48796718	1000	-	.	gene_id "MSTRG.90120"; transcript_id "MSTRG.90120.80"; exon_number "3";
chr19	StringTie	exon	48796937	48797022	1000	-	.	gene_id "MSTRG.90120"; transcript_id "MSTRG.90120.80"; exon_number "4";
chr19	StringTie	exon	48797191	48797333	1000	-	.	gene_id "MSTRG.90120"; transcript_id "MSTRG.90120.80"; exon_number "5";
chr19	StringTie	exon	48799675	48799838	1000	-	.	gene_id "MSTRG.90120"; transcript_id "MSTRG.90120.80"; exon_number "6";
chr19	StringTie	exon	48799981	48800100	1000	-	.	gene_id "MSTRG.90120"; transcript_id "MSTRG.90120.80"; exon_number "7";
chr19	StringTie	exon	48800187	48800297	1000	-	.	gene_id "MSTRG.90120"; transcript_id "MSTRG.90120.80"; exon_number "8";
chr19	StringTie	exon	48806517	48806717	1000	-	.	gene_id "MSTRG.90120"; transcript_id "MSTRG.90120.80"; exon_number "9";
chr19	StringTie	exon	48807000	48807074	1000	-	.	gene_id "MSTRG.90120"; transcript_id "MSTRG.90120.80"; exon_number "10";
chr19	StringTie	exon	48810984	48813348	1000	-	.	gene_id "MSTRG.90120"; transcript_id "MSTRG.90120.80"; exon_number "11";
chr19	StringTie	exon	48813456	48813552	1000	-	.	gene_id "MSTRG.90120"; transcript_id "MSTRG.90120.80"; exon_number "12";
chr19	StringTie	exon	48813663	48813730	1000	-	.	gene_id "MSTRG.90120"; transcript_id "MSTRG.90120.80"; exon_number "13";
chr19	StringTie	exon	48815037	48815141	1000	-	.	gene_id "MSTRG.90120"; transcript_id "MSTRG.90120.80"; exon_number "14";
chr19	StringTie	exon	48831668	48831759	1000	-	.	gene_id "MSTRG.90120"; transcript_id "MSTRG.90120.80"; exon_number "15";
chr19	StringTie	exon	48832666	48832732	1000	-	.	gene_id "MSTRG.90120"; transcript_id "MSTRG.90120.80"; exon_number "16";
chr19	StringTie	exon	48834276	48834358	1000	-	.	gene_id "MSTRG.90120"; transcript_id "MSTRG.90120.80"; exon_number "17";
chr19	StringTie	exon	48835805	48835843	1000	-	.	gene_id "MSTRG.90120"; transcript_id "MSTRG.90120.80"; exon_number "18";
chr19	StringTie	exon	48836324	48837551	1000	-	.	gene_id "MSTRG.90120"; transcript_id "MSTRG.90120.80"; exon_number "19";
chr19	StringTie	exon	48838017	48838129	1000	-	.	gene_id "MSTRG.90120"; transcript_id "MSTRG.90120.80"; exon_number "20";
chr19	StringTie	exon	48839205	48839263	1000	-	.	gene_id "MSTRG.90120"; transcript_id "MSTRG.90120.80"; exon_number "21";
chr19	StringTie	exon	48841149	48841310	1000	-	.	gene_id "MSTRG.90120"; transcript_id "MSTRG.90120.80"; exon_number "22";
chr19	StringTie	exon	48845370	48845446	1000	-	.	gene_id "MSTRG.90120"; transcript_id "MSTRG.90120.80"; exon_number "23";
chr19	StringTie	exon	48845517	48845616	1000	-	.	gene_id "MSTRG.90120"; transcript_id "MSTRG.90120.80"; exon_number "24";
chr19	StringTie	exon	48847900	48848040	1000	-	.	gene_id "MSTRG.90120"; transcript_id "MSTRG.90120.80"; exon_number "25";
chr19	StringTie	exon	48852228	48852326	1000	-	.	gene_id "MSTRG.90120"; transcript_id "MSTRG.90120.80"; exon_number "26";
chr19	StringTie	exon	48853682	48853831	1000	-	.	gene_id "MSTRG.90120"; transcript_id "MSTRG.90120.80"; exon_number "27";
chr19	StringTie	exon	48854007	48854087	1000	-	.	gene_id "MSTRG.90120"; transcript_id "MSTRG.90120.80"; exon_number "28";
chr19	StringTie	exon	48854217	48854264	1000	-	.	gene_id "MSTRG.90120"; transcript_id "MSTRG.90120.80"; exon_number "29";
chr19	StringTie	exon	48857422	48857496	1000	-	.	gene_id "MSTRG.90120"; transcript_id "MSTRG.90120.80"; exon_number "30";
chr19	StringTie	exon	48858860	48859139	1000	-	.	gene_id "MSTRG.90120"; transcript_id "MSTRG.90120.80"; exon_number "31";
chr19	StringTie	exon	48859469	48859684	1000	-	.	gene_id "MSTRG.90120"; transcript_id "MSTRG.90120.80"; exon_number "32";
chr19	StringTie	exon	48860350	48860459	1000	-	.	gene_id "MSTRG.90120"; transcript_id "MSTRG.90120.80"; exon_number "33";
chr19	StringTie	exon	48861401	48861501	1000	-	.	gene_id "MSTRG.90120"; transcript_id "MSTRG.90120.80"; exon_number "34";
chr19	StringTie	exon	48861620	48861692	1000	-	.	gene_id "MSTRG.90120"; transcript_id "MSTRG.90120.80"; exon_number "35";
chr19	StringTie	exon	48865503	48865610	1000	-	.	gene_id "MSTRG.90120"; transcript_id "MSTRG.90120.80"; exon_number "36";
chr19	StringTie	exon	48867537	48867626	1000	-	.	gene_id "MSTRG.90120"; transcript_id "MSTRG.90120.80"; exon_number "37";
chr19	StringTie	exon	48868083	48869756	1000	-	.	gene_id "MSTRG.90120"; transcript_id "MSTRG.90120.80"; exon_number "38";
chr19	StringTie	transcript	48795014	48872388	1000	-	.	gene_id "MSTRG.90120"; transcript_id "MSTRG.90120.81";
chr19	StringTie	exon	48795014	48795464	1000	-	.	gene_id "MSTRG.90120"; transcript_id "MSTRG.90120.81"; exon_number "1";
chr19	StringTie	exon	48796428	48796502	1000	-	.	gene_id "MSTRG.90120"; transcript_id "MSTRG.90120.81"; exon_number "2";
chr19	StringTie	exon	48796578	48796718	1000	-	.	gene_id "MSTRG.90120"; transcript_id "MSTRG.90120.81"; exon_number "3";
chr19	StringTie	exon	48796937	48797022	1000	-	.	gene_id "MSTRG.90120"; transcript_id "MSTRG.90120.81"; exon_number "4";
chr19	StringTie	exon	48797191	48797333	1000	-	.	gene_id "MSTRG.90120"; transcript_id "MSTRG.90120.81"; exon_number "5";
chr19	StringTie	exon	48799675	48799838	1000	-	.	gene_id "MSTRG.90120"; transcript_id "MSTRG.90120.81"; exon_number "6";
chr19	StringTie	exon	48799981	48800100	1000	-	.	gene_id "MSTRG.90120"; transcript_id "MSTRG.90120.81"; exon_number "7";
chr19	StringTie	exon	48800187	48800297	1000	-	.	gene_id "MSTRG.90120"; transcript_id "MSTRG.90120.81"; exon_number "8";
chr19	StringTie	exon	48806517	48806717	1000	-	.	gene_id "MSTRG.90120"; transcript_id "MSTRG.90120.81"; exon_number "9";
chr19	StringTie	exon	48807000	48807074	1000	-	.	gene_id "MSTRG.90120"; transcript_id "MSTRG.90120.81"; exon_number "10";
chr19	StringTie	exon	48810984	48811177	1000	-	.	gene_id "MSTRG.90120"; transcript_id "MSTRG.90120.81"; exon_number "11";
chr19	StringTie	exon	48811275	48811329	1000	-	.	gene_id "MSTRG.90120"; transcript_id "MSTRG.90120.81"; exon_number "12";
chr19	StringTie	exon	48812308	48813348	1000	-	.	gene_id "MSTRG.90120"; transcript_id "MSTRG.90120.81"; exon_number "13";
chr19	StringTie	exon	48813456	48813552	1000	-	.	gene_id "MSTRG.90120"; transcript_id "MSTRG.90120.81"; exon_number "14";
chr19	StringTie	exon	48813663	48813730	1000	-	.	gene_id "MSTRG.90120"; transcript_id "MSTRG.90120.81"; exon_number "15";
chr19	StringTie	exon	48815037	48815141	1000	-	.	gene_id "MSTRG.90120"; transcript_id "MSTRG.90120.81"; exon_number "16";
chr19	StringTie	exon	48831668	48832375	1000	-	.	gene_id "MSTRG.90120"; transcript_id "MSTRG.90120.81"; exon_number "17";
chr19	StringTie	exon	48832666	48832732	1000	-	.	gene_id "MSTRG.90120"; transcript_id "MSTRG.90120.81"; exon_number "18";
chr19	StringTie	exon	48834276	48834358	1000	-	.	gene_id "MSTRG.90120"; transcript_id "MSTRG.90120.81"; exon_number "19";
chr19	StringTie	exon	48835805	48835843	1000	-	.	gene_id "MSTRG.90120"; transcript_id "MSTRG.90120.81"; exon_number "20";
chr19	StringTie	exon	48836324	48837551	1000	-	.	gene_id "MSTRG.90120"; transcript_id "MSTRG.90120.81"; exon_number "21";
chr19	StringTie	exon	48838017	48838129	1000	-	.	gene_id "MSTRG.90120"; transcript_id "MSTRG.90120.81"; exon_number "22";
chr19	StringTie	exon	48841149	48841310	1000	-	.	gene_id "MSTRG.90120"; transcript_id "MSTRG.90120.81"; exon_number "23";
chr19	StringTie	exon	48845370	48845446	1000	-	.	gene_id "MSTRG.90120"; transcript_id "MSTRG.90120.81"; exon_number "24";
chr19	StringTie	exon	48845517	48845616	1000	-	.	gene_id "MSTRG.90120"; transcript_id "MSTRG.90120.81"; exon_number "25";
chr19	StringTie	exon	48847900	48848040	1000	-	.	gene_id "MSTRG.90120"; transcript_id "MSTRG.90120.81"; exon_number "26";
chr19	StringTie	exon	48852228	48852323	1000	-	.	gene_id "MSTRG.90120"; transcript_id "MSTRG.90120.81"; exon_number "27";
chr19	StringTie	exon	48853682	48853831	1000	-	.	gene_id "MSTRG.90120"; transcript_id "MSTRG.90120.81"; exon_number "28";
chr19	StringTie	exon	48854007	48854087	1000	-	.	gene_id "MSTRG.90120"; transcript_id "MSTRG.90120.81"; exon_number "29";
chr19	StringTie	exon	48854217	48854264	1000	-	.	gene_id "MSTRG.90120"; transcript_id "MSTRG.90120.81"; exon_number "30";
chr19	StringTie	exon	48858860	48859139	1000	-	.	gene_id "MSTRG.90120"; transcript_id "MSTRG.90120.81"; exon_number "31";
chr19	StringTie	exon	48859469	48859684	1000	-	.	gene_id "MSTRG.90120"; transcript_id "MSTRG.90120.81"; exon_number "32";
chr19	StringTie	exon	48860350	48860459	1000	-	.	gene_id "MSTRG.90120"; transcript_id "MSTRG.90120.81"; exon_number "33";
chr19	StringTie	exon	48861401	48861501	1000	-	.	gene_id "MSTRG.90120"; transcript_id "MSTRG.90120.81"; exon_number "34";
chr19	StringTie	exon	48861620	48861692	1000	-	.	gene_id "MSTRG.90120"; transcript_id "MSTRG.90120.81"; exon_number "35";
chr19	StringTie	exon	48865503	48865610	1000	-	.	gene_id "MSTRG.90120"; transcript_id "MSTRG.90120.81"; exon_number "36";
chr19	StringTie	exon	48867537	48867626	1000	-	.	gene_id "MSTRG.90120"; transcript_id "MSTRG.90120.81"; exon_number "37";
chr19	StringTie	exon	48868083	48872388	1000	-	.	gene_id "MSTRG.90120"; transcript_id "MSTRG.90120.81"; exon_number "38";
chr19	StringTie	transcript	48795014	48868615	1000	-	.	gene_id "MSTRG.90120"; transcript_id "MSTRG.90120.82";
chr19	StringTie	exon	48795014	48795464	1000	-	.	gene_id "MSTRG.90120"; transcript_id "MSTRG.90120.82"; exon_number "1";
chr19	StringTie	exon	48796428	48796502	1000	-	.	gene_id "MSTRG.90120"; transcript_id "MSTRG.90120.82"; exon_number "2";
chr19	StringTie	exon	48796578	48796718	1000	-	.	gene_id "MSTRG.90120"; transcript_id "MSTRG.90120.82"; exon_number "3";
chr19	StringTie	exon	48796937	48797022	1000	-	.	gene_id "MSTRG.90120"; transcript_id "MSTRG.90120.82"; exon_number "4";
chr19	StringTie	exon	48797191	48797333	1000	-	.	gene_id "MSTRG.90120"; transcript_id "MSTRG.90120.82"; exon_number "5";
chr19	StringTie	exon	48799679	48799838	1000	-	.	gene_id "MSTRG.90120"; transcript_id "MSTRG.90120.82"; exon_number "6";
chr19	StringTie	exon	48799981	48800100	1000	-	.	gene_id "MSTRG.90120"; transcript_id "MSTRG.90120.82"; exon_number "7";
chr19	StringTie	exon	48800187	48800297	1000	-	.	gene_id "MSTRG.90120"; transcript_id "MSTRG.90120.82"; exon_number "8";
chr19	StringTie	exon	48806517	48806717	1000	-	.	gene_id "MSTRG.90120"; transcript_id "MSTRG.90120.82"; exon_number "9";
chr19	StringTie	exon	48807000	48807074	1000	-	.	gene_id "MSTRG.90120"; transcript_id "MSTRG.90120.82"; exon_number "10";
chr19	StringTie	exon	48807756	48813348	1000	-	.	gene_id "MSTRG.90120"; transcript_id "MSTRG.90120.82"; exon_number "11";
chr19	StringTie	exon	48813456	48813552	1000	-	.	gene_id "MSTRG.90120"; transcript_id "MSTRG.90120.82"; exon_number "12";
chr19	StringTie	exon	48813663	48813730	1000	-	.	gene_id "MSTRG.90120"; transcript_id "MSTRG.90120.82"; exon_number "13";
chr19	StringTie	exon	48815037	48815141	1000	-	.	gene_id "MSTRG.90120"; transcript_id "MSTRG.90120.82"; exon_number "14";
chr19	StringTie	exon	48831668	48831759	1000	-	.	gene_id "MSTRG.90120"; transcript_id "MSTRG.90120.82"; exon_number "15";
chr19	StringTie	exon	48832666	48832732	1000	-	.	gene_id "MSTRG.90120"; transcript_id "MSTRG.90120.82"; exon_number "16";
chr19	StringTie	exon	48834276	48834358	1000	-	.	gene_id "MSTRG.90120"; transcript_id "MSTRG.90120.82"; exon_number "17";
chr19	StringTie	exon	48835805	48835843	1000	-	.	gene_id "MSTRG.90120"; transcript_id "MSTRG.90120.82"; exon_number "18";
chr19	StringTie	exon	48836324	48837551	1000	-	.	gene_id "MSTRG.90120"; transcript_id "MSTRG.90120.82"; exon_number "19";
chr19	StringTie	exon	48838017	48838129	1000	-	.	gene_id "MSTRG.90120"; transcript_id "MSTRG.90120.82"; exon_number "20";
chr19	StringTie	exon	48841149	48841310	1000	-	.	gene_id "MSTRG.90120"; transcript_id "MSTRG.90120.82"; exon_number "21";
chr19	StringTie	exon	48845370	48845446	1000	-	.	gene_id "MSTRG.90120"; transcript_id "MSTRG.90120.82"; exon_number "22";
chr19	StringTie	exon	48845517	48845616	1000	-	.	gene_id "MSTRG.90120"; transcript_id "MSTRG.90120.82"; exon_number "23";
chr19	StringTie	exon	48847900	48848040	1000	-	.	gene_id "MSTRG.90120"; transcript_id "MSTRG.90120.82"; exon_number "24";
chr19	StringTie	exon	48852228	48852326	1000	-	.	gene_id "MSTRG.90120"; transcript_id "MSTRG.90120.82"; exon_number "25";
chr19	StringTie	exon	48853682	48853831	1000	-	.	gene_id "MSTRG.90120"; transcript_id "MSTRG.90120.82"; exon_number "26";
chr19	StringTie	exon	48854007	48854087	1000	-	.	gene_id "MSTRG.90120"; transcript_id "MSTRG.90120.82"; exon_number "27";
chr19	StringTie	exon	48854217	48854264	1000	-	.	gene_id "MSTRG.90120"; transcript_id "MSTRG.90120.82"; exon_number "28";
chr19	StringTie	exon	48858860	48859684	1000	-	.	gene_id "MSTRG.90120"; transcript_id "MSTRG.90120.82"; exon_number "29";
chr19	StringTie	exon	48860350	48860459	1000	-	.	gene_id "MSTRG.90120"; transcript_id "MSTRG.90120.82"; exon_number "30";
chr19	StringTie	exon	48861401	48861501	1000	-	.	gene_id "MSTRG.90120"; transcript_id "MSTRG.90120.82"; exon_number "31";
chr19	StringTie	exon	48861620	48861692	1000	-	.	gene_id "MSTRG.90120"; transcript_id "MSTRG.90120.82"; exon_number "32";
chr19	StringTie	exon	48865503	48865610	1000	-	.	gene_id "MSTRG.90120"; transcript_id "MSTRG.90120.82"; exon_number "33";
chr19	StringTie	exon	48867537	48867626	1000	-	.	gene_id "MSTRG.90120"; transcript_id "MSTRG.90120.82"; exon_number "34";
chr19	StringTie	exon	48868083	48868615	1000	-	.	gene_id "MSTRG.90120"; transcript_id "MSTRG.90120.82"; exon_number "35";
chr19	StringTie	transcript	48795015	48836696	1000	-	.	gene_id "MSTRG.90120"; transcript_id "MSTRG.90120.83";
chr19	StringTie	exon	48795015	48795464	1000	-	.	gene_id "MSTRG.90120"; transcript_id "MSTRG.90120.83"; exon_number "1";
chr19	StringTie	exon	48796428	48796502	1000	-	.	gene_id "MSTRG.90120"; transcript_id "MSTRG.90120.83"; exon_number "2";
chr19	StringTie	exon	48796578	48796718	1000	-	.	gene_id "MSTRG.90120"; transcript_id "MSTRG.90120.83"; exon_number "3";
chr19	StringTie	exon	48796937	48797022	1000	-	.	gene_id "MSTRG.90120"; transcript_id "MSTRG.90120.83"; exon_number "4";
chr19	StringTie	exon	48797191	48797333	1000	-	.	gene_id "MSTRG.90120"; transcript_id "MSTRG.90120.83"; exon_number "5";
chr19	StringTie	exon	48799675	48799838	1000	-	.	gene_id "MSTRG.90120"; transcript_id "MSTRG.90120.83"; exon_number "6";
chr19	StringTie	exon	48799981	48800100	1000	-	.	gene_id "MSTRG.90120"; transcript_id "MSTRG.90120.83"; exon_number "7";
chr19	StringTie	exon	48800187	48800297	1000	-	.	gene_id "MSTRG.90120"; transcript_id "MSTRG.90120.83"; exon_number "8";
chr19	StringTie	exon	48806517	48806710	1000	-	.	gene_id "MSTRG.90120"; transcript_id "MSTRG.90120.83"; exon_number "9";
chr19	StringTie	exon	48807000	48807074	1000	-	.	gene_id "MSTRG.90120"; transcript_id "MSTRG.90120.83"; exon_number "10";
chr19	StringTie	exon	48810984	48811177	1000	-	.	gene_id "MSTRG.90120"; transcript_id "MSTRG.90120.83"; exon_number "11";
chr19	StringTie	exon	48811275	48811329	1000	-	.	gene_id "MSTRG.90120"; transcript_id "MSTRG.90120.83"; exon_number "12";
chr19	StringTie	exon	48813233	48813348	1000	-	.	gene_id "MSTRG.90120"; transcript_id "MSTRG.90120.83"; exon_number "13";
chr19	StringTie	exon	48813456	48813552	1000	-	.	gene_id "MSTRG.90120"; transcript_id "MSTRG.90120.83"; exon_number "14";
chr19	StringTie	exon	48813663	48813730	1000	-	.	gene_id "MSTRG.90120"; transcript_id "MSTRG.90120.83"; exon_number "15";
chr19	StringTie	exon	48815037	48815141	1000	-	.	gene_id "MSTRG.90120"; transcript_id "MSTRG.90120.83"; exon_number "16";
chr19	StringTie	exon	48832666	48832732	1000	-	.	gene_id "MSTRG.90120"; transcript_id "MSTRG.90120.83"; exon_number "17";
chr19	StringTie	exon	48834276	48834358	1000	-	.	gene_id "MSTRG.90120"; transcript_id "MSTRG.90120.83"; exon_number "18";
chr19	StringTie	exon	48835805	48835843	1000	-	.	gene_id "MSTRG.90120"; transcript_id "MSTRG.90120.83"; exon_number "19";
chr19	StringTie	exon	48836324	48836696	1000	-	.	gene_id "MSTRG.90120"; transcript_id "MSTRG.90120.83"; exon_number "20";
chr19	StringTie	transcript	48795016	48836778	1000	-	.	gene_id "MSTRG.90120"; transcript_id "MSTRG.90120.84";
chr19	StringTie	exon	48795016	48795464	1000	-	.	gene_id "MSTRG.90120"; transcript_id "MSTRG.90120.84"; exon_number "1";
chr19	StringTie	exon	48796428	48796502	1000	-	.	gene_id "MSTRG.90120"; transcript_id "MSTRG.90120.84"; exon_number "2";
chr19	StringTie	exon	48796578	48796718	1000	-	.	gene_id "MSTRG.90120"; transcript_id "MSTRG.90120.84"; exon_number "3";
chr19	StringTie	exon	48796937	48797022	1000	-	.	gene_id "MSTRG.90120"; transcript_id "MSTRG.90120.84"; exon_number "4";
chr19	StringTie	exon	48797191	48797333	1000	-	.	gene_id "MSTRG.90120"; transcript_id "MSTRG.90120.84"; exon_number "5";
chr19	StringTie	exon	48799675	48799838	1000	-	.	gene_id "MSTRG.90120"; transcript_id "MSTRG.90120.84"; exon_number "6";
chr19	StringTie	exon	48799981	48800100	1000	-	.	gene_id "MSTRG.90120"; transcript_id "MSTRG.90120.84"; exon_number "7";
chr19	StringTie	exon	48800187	48800297	1000	-	.	gene_id "MSTRG.90120"; transcript_id "MSTRG.90120.84"; exon_number "8";
chr19	StringTie	exon	48806517	48806717	1000	-	.	gene_id "MSTRG.90120"; transcript_id "MSTRG.90120.84"; exon_number "9";
chr19	StringTie	exon	48807000	48807074	1000	-	.	gene_id "MSTRG.90120"; transcript_id "MSTRG.90120.84"; exon_number "10";
chr19	StringTie	exon	48810984	48811177	1000	-	.	gene_id "MSTRG.90120"; transcript_id "MSTRG.90120.84"; exon_number "11";
chr19	StringTie	exon	48811275	48811329	1000	-	.	gene_id "MSTRG.90120"; transcript_id "MSTRG.90120.84"; exon_number "12";
chr19	StringTie	exon	48813233	48813348	1000	-	.	gene_id "MSTRG.90120"; transcript_id "MSTRG.90120.84"; exon_number "13";
chr19	StringTie	exon	48813456	48813552	1000	-	.	gene_id "MSTRG.90120"; transcript_id "MSTRG.90120.84"; exon_number "14";
chr19	StringTie	exon	48813663	48813730	1000	-	.	gene_id "MSTRG.90120"; transcript_id "MSTRG.90120.84"; exon_number "15";
chr19	StringTie	exon	48815037	48815141	1000	-	.	gene_id "MSTRG.90120"; transcript_id "MSTRG.90120.84"; exon_number "16";
chr19	StringTie	exon	48832666	48832752	1000	-	.	gene_id "MSTRG.90120"; transcript_id "MSTRG.90120.84"; exon_number "17";
chr19	StringTie	exon	48834276	48834358	1000	-	.	gene_id "MSTRG.90120"; transcript_id "MSTRG.90120.84"; exon_number "18";
chr19	StringTie	exon	48835805	48835843	1000	-	.	gene_id "MSTRG.90120"; transcript_id "MSTRG.90120.84"; exon_number "19";
chr19	StringTie	exon	48836324	48836778	1000	-	.	gene_id "MSTRG.90120"; transcript_id "MSTRG.90120.84"; exon_number "20";
chr19	StringTie	transcript	48795016	48836510	1000	-	.	gene_id "MSTRG.90120"; transcript_id "MSTRG.90120.85";
chr19	StringTie	exon	48795016	48795464	1000	-	.	gene_id "MSTRG.90120"; transcript_id "MSTRG.90120.85"; exon_number "1";
chr19	StringTie	exon	48796428	48796502	1000	-	.	gene_id "MSTRG.90120"; transcript_id "MSTRG.90120.85"; exon_number "2";
chr19	StringTie	exon	48796578	48796718	1000	-	.	gene_id "MSTRG.90120"; transcript_id "MSTRG.90120.85"; exon_number "3";
chr19	StringTie	exon	48796937	48797022	1000	-	.	gene_id "MSTRG.90120"; transcript_id "MSTRG.90120.85"; exon_number "4";
chr19	StringTie	exon	48797191	48797333	1000	-	.	gene_id "MSTRG.90120"; transcript_id "MSTRG.90120.85"; exon_number "5";
chr19	StringTie	exon	48799679	48799838	1000	-	.	gene_id "MSTRG.90120"; transcript_id "MSTRG.90120.85"; exon_number "6";
chr19	StringTie	exon	48799981	48800100	1000	-	.	gene_id "MSTRG.90120"; transcript_id "MSTRG.90120.85"; exon_number "7";
chr19	StringTie	exon	48800187	48800297	1000	-	.	gene_id "MSTRG.90120"; transcript_id "MSTRG.90120.85"; exon_number "8";
chr19	StringTie	exon	48806517	48806717	1000	-	.	gene_id "MSTRG.90120"; transcript_id "MSTRG.90120.85"; exon_number "9";
chr19	StringTie	exon	48807000	48807074	1000	-	.	gene_id "MSTRG.90120"; transcript_id "MSTRG.90120.85"; exon_number "10";
chr19	StringTie	exon	48810984	48811177	1000	-	.	gene_id "MSTRG.90120"; transcript_id "MSTRG.90120.85"; exon_number "11";
chr19	StringTie	exon	48811275	48813348	1000	-	.	gene_id "MSTRG.90120"; transcript_id "MSTRG.90120.85"; exon_number "12";
chr19	StringTie	exon	48813456	48813552	1000	-	.	gene_id "MSTRG.90120"; transcript_id "MSTRG.90120.85"; exon_number "13";
chr19	StringTie	exon	48813663	48813730	1000	-	.	gene_id "MSTRG.90120"; transcript_id "MSTRG.90120.85"; exon_number "14";
chr19	StringTie	exon	48815037	48815141	1000	-	.	gene_id "MSTRG.90120"; transcript_id "MSTRG.90120.85"; exon_number "15";
chr19	StringTie	exon	48832666	48832752	1000	-	.	gene_id "MSTRG.90120"; transcript_id "MSTRG.90120.85"; exon_number "16";
chr19	StringTie	exon	48834276	48834358	1000	-	.	gene_id "MSTRG.90120"; transcript_id "MSTRG.90120.85"; exon_number "17";
chr19	StringTie	exon	48835805	48835843	1000	-	.	gene_id "MSTRG.90120"; transcript_id "MSTRG.90120.85"; exon_number "18";
chr19	StringTie	exon	48836324	48836510	1000	-	.	gene_id "MSTRG.90120"; transcript_id "MSTRG.90120.85"; exon_number "19";
chr19	StringTie	transcript	48795019	48868667	1000	-	.	gene_id "MSTRG.90120"; transcript_id "MSTRG.90120.86";
chr19	StringTie	exon	48795019	48795464	1000	-	.	gene_id "MSTRG.90120"; transcript_id "MSTRG.90120.86"; exon_number "1";
chr19	StringTie	exon	48796428	48796502	1000	-	.	gene_id "MSTRG.90120"; transcript_id "MSTRG.90120.86"; exon_number "2";
chr19	StringTie	exon	48796578	48796718	1000	-	.	gene_id "MSTRG.90120"; transcript_id "MSTRG.90120.86"; exon_number "3";
chr19	StringTie	exon	48796937	48797022	1000	-	.	gene_id "MSTRG.90120"; transcript_id "MSTRG.90120.86"; exon_number "4";
chr19	StringTie	exon	48797191	48797333	1000	-	.	gene_id "MSTRG.90120"; transcript_id "MSTRG.90120.86"; exon_number "5";
chr19	StringTie	exon	48799675	48799838	1000	-	.	gene_id "MSTRG.90120"; transcript_id "MSTRG.90120.86"; exon_number "6";
chr19	StringTie	exon	48799981	48800100	1000	-	.	gene_id "MSTRG.90120"; transcript_id "MSTRG.90120.86"; exon_number "7";
chr19	StringTie	exon	48800187	48800297	1000	-	.	gene_id "MSTRG.90120"; transcript_id "MSTRG.90120.86"; exon_number "8";
chr19	StringTie	exon	48810984	48811177	1000	-	.	gene_id "MSTRG.90120"; transcript_id "MSTRG.90120.86"; exon_number "9";
chr19	StringTie	exon	48811275	48811329	1000	-	.	gene_id "MSTRG.90120"; transcript_id "MSTRG.90120.86"; exon_number "10";
chr19	StringTie	exon	48813233	48813348	1000	-	.	gene_id "MSTRG.90120"; transcript_id "MSTRG.90120.86"; exon_number "11";
chr19	StringTie	exon	48813663	48813730	1000	-	.	gene_id "MSTRG.90120"; transcript_id "MSTRG.90120.86"; exon_number "12";
chr19	StringTie	exon	48815037	48815141	1000	-	.	gene_id "MSTRG.90120"; transcript_id "MSTRG.90120.86"; exon_number "13";
chr19	StringTie	exon	48832666	48832732	1000	-	.	gene_id "MSTRG.90120"; transcript_id "MSTRG.90120.86"; exon_number "14";
chr19	StringTie	exon	48834276	48834358	1000	-	.	gene_id "MSTRG.90120"; transcript_id "MSTRG.90120.86"; exon_number "15";
chr19	StringTie	exon	48835805	48835843	1000	-	.	gene_id "MSTRG.90120"; transcript_id "MSTRG.90120.86"; exon_number "16";
chr19	StringTie	exon	48836324	48837551	1000	-	.	gene_id "MSTRG.90120"; transcript_id "MSTRG.90120.86"; exon_number "17";
chr19	StringTie	exon	48838017	48838129	1000	-	.	gene_id "MSTRG.90120"; transcript_id "MSTRG.90120.86"; exon_number "18";
chr19	StringTie	exon	48841149	48841310	1000	-	.	gene_id "MSTRG.90120"; transcript_id "MSTRG.90120.86"; exon_number "19";
chr19	StringTie	exon	48845370	48845446	1000	-	.	gene_id "MSTRG.90120"; transcript_id "MSTRG.90120.86"; exon_number "20";
chr19	StringTie	exon	48845517	48845616	1000	-	.	gene_id "MSTRG.90120"; transcript_id "MSTRG.90120.86"; exon_number "21";
chr19	StringTie	exon	48847900	48848040	1000	-	.	gene_id "MSTRG.90120"; transcript_id "MSTRG.90120.86"; exon_number "22";
chr19	StringTie	exon	48852228	48852326	1000	-	.	gene_id "MSTRG.90120"; transcript_id "MSTRG.90120.86"; exon_number "23";
chr19	StringTie	exon	48853682	48853831	1000	-	.	gene_id "MSTRG.90120"; transcript_id "MSTRG.90120.86"; exon_number "24";
chr19	StringTie	exon	48854007	48854087	1000	-	.	gene_id "MSTRG.90120"; transcript_id "MSTRG.90120.86"; exon_number "25";
chr19	StringTie	exon	48854217	48854264	1000	-	.	gene_id "MSTRG.90120"; transcript_id "MSTRG.90120.86"; exon_number "26";
chr19	StringTie	exon	48858860	48859139	1000	-	.	gene_id "MSTRG.90120"; transcript_id "MSTRG.90120.86"; exon_number "27";
chr19	StringTie	exon	48859469	48859684	1000	-	.	gene_id "MSTRG.90120"; transcript_id "MSTRG.90120.86"; exon_number "28";
chr19	StringTie	exon	48860350	48860459	1000	-	.	gene_id "MSTRG.90120"; transcript_id "MSTRG.90120.86"; exon_number "29";
chr19	StringTie	exon	48861401	48861497	1000	-	.	gene_id "MSTRG.90120"; transcript_id "MSTRG.90120.86"; exon_number "30";
chr19	StringTie	exon	48861620	48861687	1000	-	.	gene_id "MSTRG.90120"; transcript_id "MSTRG.90120.86"; exon_number "31";
chr19	StringTie	exon	48865503	48865610	1000	-	.	gene_id "MSTRG.90120"; transcript_id "MSTRG.90120.86"; exon_number "32";
chr19	StringTie	exon	48867537	48867626	1000	-	.	gene_id "MSTRG.90120"; transcript_id "MSTRG.90120.86"; exon_number "33";
chr19	StringTie	exon	48868083	48868667	1000	-	.	gene_id "MSTRG.90120"; transcript_id "MSTRG.90120.86"; exon_number "34";
chr19	StringTie	transcript	48795019	48868824	1000	-	.	gene_id "MSTRG.90120"; transcript_id "MSTRG.90120.87";
chr19	StringTie	exon	48795019	48795464	1000	-	.	gene_id "MSTRG.90120"; transcript_id "MSTRG.90120.87"; exon_number "1";
chr19	StringTie	exon	48796428	48796502	1000	-	.	gene_id "MSTRG.90120"; transcript_id "MSTRG.90120.87"; exon_number "2";
chr19	StringTie	exon	48796578	48796718	1000	-	.	gene_id "MSTRG.90120"; transcript_id "MSTRG.90120.87"; exon_number "3";
chr19	StringTie	exon	48796937	48797022	1000	-	.	gene_id "MSTRG.90120"; transcript_id "MSTRG.90120.87"; exon_number "4";
chr19	StringTie	exon	48797191	48797333	1000	-	.	gene_id "MSTRG.90120"; transcript_id "MSTRG.90120.87"; exon_number "5";
chr19	StringTie	exon	48799675	48799838	1000	-	.	gene_id "MSTRG.90120"; transcript_id "MSTRG.90120.87"; exon_number "6";
chr19	StringTie	exon	48799981	48800100	1000	-	.	gene_id "MSTRG.90120"; transcript_id "MSTRG.90120.87"; exon_number "7";
chr19	StringTie	exon	48800187	48800297	1000	-	.	gene_id "MSTRG.90120"; transcript_id "MSTRG.90120.87"; exon_number "8";
chr19	StringTie	exon	48806517	48806717	1000	-	.	gene_id "MSTRG.90120"; transcript_id "MSTRG.90120.87"; exon_number "9";
chr19	StringTie	exon	48807000	48807074	1000	-	.	gene_id "MSTRG.90120"; transcript_id "MSTRG.90120.87"; exon_number "10";
chr19	StringTie	exon	48810984	48811177	1000	-	.	gene_id "MSTRG.90120"; transcript_id "MSTRG.90120.87"; exon_number "11";
chr19	StringTie	exon	48811275	48811326	1000	-	.	gene_id "MSTRG.90120"; transcript_id "MSTRG.90120.87"; exon_number "12";
chr19	StringTie	exon	48813233	48813348	1000	-	.	gene_id "MSTRG.90120"; transcript_id "MSTRG.90120.87"; exon_number "13";
chr19	StringTie	exon	48813663	48813730	1000	-	.	gene_id "MSTRG.90120"; transcript_id "MSTRG.90120.87"; exon_number "14";
chr19	StringTie	exon	48815037	48815141	1000	-	.	gene_id "MSTRG.90120"; transcript_id "MSTRG.90120.87"; exon_number "15";
chr19	StringTie	exon	48832666	48832732	1000	-	.	gene_id "MSTRG.90120"; transcript_id "MSTRG.90120.87"; exon_number "16";
chr19	StringTie	exon	48834276	48834358	1000	-	.	gene_id "MSTRG.90120"; transcript_id "MSTRG.90120.87"; exon_number "17";
chr19	StringTie	exon	48835805	48835843	1000	-	.	gene_id "MSTRG.90120"; transcript_id "MSTRG.90120.87"; exon_number "18";
chr19	StringTie	exon	48836324	48837551	1000	-	.	gene_id "MSTRG.90120"; transcript_id "MSTRG.90120.87"; exon_number "19";
chr19	StringTie	exon	48838017	48838129	1000	-	.	gene_id "MSTRG.90120"; transcript_id "MSTRG.90120.87"; exon_number "20";
chr19	StringTie	exon	48841149	48841310	1000	-	.	gene_id "MSTRG.90120"; transcript_id "MSTRG.90120.87"; exon_number "21";
chr19	StringTie	exon	48845370	48845446	1000	-	.	gene_id "MSTRG.90120"; transcript_id "MSTRG.90120.87"; exon_number "22";
chr19	StringTie	exon	48845517	48845616	1000	-	.	gene_id "MSTRG.90120"; transcript_id "MSTRG.90120.87"; exon_number "23";
chr19	StringTie	exon	48847900	48848040	1000	-	.	gene_id "MSTRG.90120"; transcript_id "MSTRG.90120.87"; exon_number "24";
chr19	StringTie	exon	48852228	48852326	1000	-	.	gene_id "MSTRG.90120"; transcript_id "MSTRG.90120.87"; exon_number "25";
chr19	StringTie	exon	48853682	48853831	1000	-	.	gene_id "MSTRG.90120"; transcript_id "MSTRG.90120.87"; exon_number "26";
chr19	StringTie	exon	48854007	48854087	1000	-	.	gene_id "MSTRG.90120"; transcript_id "MSTRG.90120.87"; exon_number "27";
chr19	StringTie	exon	48854217	48854264	1000	-	.	gene_id "MSTRG.90120"; transcript_id "MSTRG.90120.87"; exon_number "28";
chr19	StringTie	exon	48858860	48859139	1000	-	.	gene_id "MSTRG.90120"; transcript_id "MSTRG.90120.87"; exon_number "29";
chr19	StringTie	exon	48859469	48859684	1000	-	.	gene_id "MSTRG.90120"; transcript_id "MSTRG.90120.87"; exon_number "30";
chr19	StringTie	exon	48860350	48860459	1000	-	.	gene_id "MSTRG.90120"; transcript_id "MSTRG.90120.87"; exon_number "31";
chr19	StringTie	exon	48861401	48861501	1000	-	.	gene_id "MSTRG.90120"; transcript_id "MSTRG.90120.87"; exon_number "32";
chr19	StringTie	exon	48861620	48861692	1000	-	.	gene_id "MSTRG.90120"; transcript_id "MSTRG.90120.87"; exon_number "33";
chr19	StringTie	exon	48867537	48867626	1000	-	.	gene_id "MSTRG.90120"; transcript_id "MSTRG.90120.87"; exon_number "34";
chr19	StringTie	exon	48868083	48868824	1000	-	.	gene_id "MSTRG.90120"; transcript_id "MSTRG.90120.87"; exon_number "35";
chr19	StringTie	transcript	48795019	48868707	1000	-	.	gene_id "MSTRG.90120"; transcript_id "MSTRG.90120.88";
chr19	StringTie	exon	48795019	48795464	1000	-	.	gene_id "MSTRG.90120"; transcript_id "MSTRG.90120.88"; exon_number "1";
chr19	StringTie	exon	48796428	48796502	1000	-	.	gene_id "MSTRG.90120"; transcript_id "MSTRG.90120.88"; exon_number "2";
chr19	StringTie	exon	48796578	48796718	1000	-	.	gene_id "MSTRG.90120"; transcript_id "MSTRG.90120.88"; exon_number "3";
chr19	StringTie	exon	48796937	48797022	1000	-	.	gene_id "MSTRG.90120"; transcript_id "MSTRG.90120.88"; exon_number "4";
chr19	StringTie	exon	48797191	48797333	1000	-	.	gene_id "MSTRG.90120"; transcript_id "MSTRG.90120.88"; exon_number "5";
chr19	StringTie	exon	48799675	48799838	1000	-	.	gene_id "MSTRG.90120"; transcript_id "MSTRG.90120.88"; exon_number "6";
chr19	StringTie	exon	48799981	48800100	1000	-	.	gene_id "MSTRG.90120"; transcript_id "MSTRG.90120.88"; exon_number "7";
chr19	StringTie	exon	48800187	48800297	1000	-	.	gene_id "MSTRG.90120"; transcript_id "MSTRG.90120.88"; exon_number "8";
chr19	StringTie	exon	48810984	48811177	1000	-	.	gene_id "MSTRG.90120"; transcript_id "MSTRG.90120.88"; exon_number "9";
chr19	StringTie	exon	48811275	48811326	1000	-	.	gene_id "MSTRG.90120"; transcript_id "MSTRG.90120.88"; exon_number "10";
chr19	StringTie	exon	48813233	48813348	1000	-	.	gene_id "MSTRG.90120"; transcript_id "MSTRG.90120.88"; exon_number "11";
chr19	StringTie	exon	48813456	48813552	1000	-	.	gene_id "MSTRG.90120"; transcript_id "MSTRG.90120.88"; exon_number "12";
chr19	StringTie	exon	48813663	48813730	1000	-	.	gene_id "MSTRG.90120"; transcript_id "MSTRG.90120.88"; exon_number "13";
chr19	StringTie	exon	48815037	48815141	1000	-	.	gene_id "MSTRG.90120"; transcript_id "MSTRG.90120.88"; exon_number "14";
chr19	StringTie	exon	48832666	48832732	1000	-	.	gene_id "MSTRG.90120"; transcript_id "MSTRG.90120.88"; exon_number "15";
chr19	StringTie	exon	48834276	48834358	1000	-	.	gene_id "MSTRG.90120"; transcript_id "MSTRG.90120.88"; exon_number "16";
chr19	StringTie	exon	48835805	48835843	1000	-	.	gene_id "MSTRG.90120"; transcript_id "MSTRG.90120.88"; exon_number "17";
chr19	StringTie	exon	48836324	48837551	1000	-	.	gene_id "MSTRG.90120"; transcript_id "MSTRG.90120.88"; exon_number "18";
chr19	StringTie	exon	48838017	48838129	1000	-	.	gene_id "MSTRG.90120"; transcript_id "MSTRG.90120.88"; exon_number "19";
chr19	StringTie	exon	48841149	48841310	1000	-	.	gene_id "MSTRG.90120"; transcript_id "MSTRG.90120.88"; exon_number "20";
chr19	StringTie	exon	48845370	48845446	1000	-	.	gene_id "MSTRG.90120"; transcript_id "MSTRG.90120.88"; exon_number "21";
chr19	StringTie	exon	48845517	48845616	1000	-	.	gene_id "MSTRG.90120"; transcript_id "MSTRG.90120.88"; exon_number "22";
chr19	StringTie	exon	48847900	48848040	1000	-	.	gene_id "MSTRG.90120"; transcript_id "MSTRG.90120.88"; exon_number "23";
chr19	StringTie	exon	48852228	48852326	1000	-	.	gene_id "MSTRG.90120"; transcript_id "MSTRG.90120.88"; exon_number "24";
chr19	StringTie	exon	48853682	48853831	1000	-	.	gene_id "MSTRG.90120"; transcript_id "MSTRG.90120.88"; exon_number "25";
chr19	StringTie	exon	48854007	48854087	1000	-	.	gene_id "MSTRG.90120"; transcript_id "MSTRG.90120.88"; exon_number "26";
chr19	StringTie	exon	48854217	48854264	1000	-	.	gene_id "MSTRG.90120"; transcript_id "MSTRG.90120.88"; exon_number "27";
chr19	StringTie	exon	48857422	48857496	1000	-	.	gene_id "MSTRG.90120"; transcript_id "MSTRG.90120.88"; exon_number "28";
chr19	StringTie	exon	48858860	48859139	1000	-	.	gene_id "MSTRG.90120"; transcript_id "MSTRG.90120.88"; exon_number "29";
chr19	StringTie	exon	48859469	48859684	1000	-	.	gene_id "MSTRG.90120"; transcript_id "MSTRG.90120.88"; exon_number "30";
chr19	StringTie	exon	48860350	48860459	1000	-	.	gene_id "MSTRG.90120"; transcript_id "MSTRG.90120.88"; exon_number "31";
chr19	StringTie	exon	48861401	48861514	1000	-	.	gene_id "MSTRG.90120"; transcript_id "MSTRG.90120.88"; exon_number "32";
chr19	StringTie	exon	48861620	48861692	1000	-	.	gene_id "MSTRG.90120"; transcript_id "MSTRG.90120.88"; exon_number "33";
chr19	StringTie	exon	48865503	48865610	1000	-	.	gene_id "MSTRG.90120"; transcript_id "MSTRG.90120.88"; exon_number "34";
chr19	StringTie	exon	48867537	48867626	1000	-	.	gene_id "MSTRG.90120"; transcript_id "MSTRG.90120.88"; exon_number "35";
chr19	StringTie	exon	48868083	48868707	1000	-	.	gene_id "MSTRG.90120"; transcript_id "MSTRG.90120.88"; exon_number "36";
chr19	StringTie	transcript	48795020	48812644	1000	-	.	gene_id "MSTRG.90120"; transcript_id "MSTRG.90120.89";
chr19	StringTie	exon	48795020	48795464	1000	-	.	gene_id "MSTRG.90120"; transcript_id "MSTRG.90120.89"; exon_number "1";
chr19	StringTie	exon	48796428	48796502	1000	-	.	gene_id "MSTRG.90120"; transcript_id "MSTRG.90120.89"; exon_number "2";
chr19	StringTie	exon	48796578	48796718	1000	-	.	gene_id "MSTRG.90120"; transcript_id "MSTRG.90120.89"; exon_number "3";
chr19	StringTie	exon	48796937	48797022	1000	-	.	gene_id "MSTRG.90120"; transcript_id "MSTRG.90120.89"; exon_number "4";
chr19	StringTie	exon	48797191	48797333	1000	-	.	gene_id "MSTRG.90120"; transcript_id "MSTRG.90120.89"; exon_number "5";
chr19	StringTie	exon	48799675	48799838	1000	-	.	gene_id "MSTRG.90120"; transcript_id "MSTRG.90120.89"; exon_number "6";
chr19	StringTie	exon	48799981	48800100	1000	-	.	gene_id "MSTRG.90120"; transcript_id "MSTRG.90120.89"; exon_number "7";
chr19	StringTie	exon	48800187	48800297	1000	-	.	gene_id "MSTRG.90120"; transcript_id "MSTRG.90120.89"; exon_number "8";
chr19	StringTie	exon	48806517	48806717	1000	-	.	gene_id "MSTRG.90120"; transcript_id "MSTRG.90120.89"; exon_number "9";
chr19	StringTie	exon	48807000	48807074	1000	-	.	gene_id "MSTRG.90120"; transcript_id "MSTRG.90120.89"; exon_number "10";
chr19	StringTie	exon	48810795	48812644	1000	-	.	gene_id "MSTRG.90120"; transcript_id "MSTRG.90120.89"; exon_number "11";
chr19	StringTie	transcript	48794917	48869189	1000	-	.	gene_id "MSTRG.90120"; transcript_id "MSTRG.90120.9";
chr19	StringTie	exon	48794917	48795464	1000	-	.	gene_id "MSTRG.90120"; transcript_id "MSTRG.90120.9"; exon_number "1";
chr19	StringTie	exon	48796428	48796502	1000	-	.	gene_id "MSTRG.90120"; transcript_id "MSTRG.90120.9"; exon_number "2";
chr19	StringTie	exon	48796578	48796718	1000	-	.	gene_id "MSTRG.90120"; transcript_id "MSTRG.90120.9"; exon_number "3";
chr19	StringTie	exon	48796937	48797022	1000	-	.	gene_id "MSTRG.90120"; transcript_id "MSTRG.90120.9"; exon_number "4";
chr19	StringTie	exon	48797191	48797333	1000	-	.	gene_id "MSTRG.90120"; transcript_id "MSTRG.90120.9"; exon_number "5";
chr19	StringTie	exon	48799675	48799838	1000	-	.	gene_id "MSTRG.90120"; transcript_id "MSTRG.90120.9"; exon_number "6";
chr19	StringTie	exon	48799981	48800100	1000	-	.	gene_id "MSTRG.90120"; transcript_id "MSTRG.90120.9"; exon_number "7";
chr19	StringTie	exon	48800187	48800297	1000	-	.	gene_id "MSTRG.90120"; transcript_id "MSTRG.90120.9"; exon_number "8";
chr19	StringTie	exon	48806517	48806717	1000	-	.	gene_id "MSTRG.90120"; transcript_id "MSTRG.90120.9"; exon_number "9";
chr19	StringTie	exon	48807000	48807074	1000	-	.	gene_id "MSTRG.90120"; transcript_id "MSTRG.90120.9"; exon_number "10";
chr19	StringTie	exon	48810984	48813348	1000	-	.	gene_id "MSTRG.90120"; transcript_id "MSTRG.90120.9"; exon_number "11";
chr19	StringTie	exon	48813663	48813730	1000	-	.	gene_id "MSTRG.90120"; transcript_id "MSTRG.90120.9"; exon_number "12";
chr19	StringTie	exon	48815037	48815141	1000	-	.	gene_id "MSTRG.90120"; transcript_id "MSTRG.90120.9"; exon_number "13";
chr19	StringTie	exon	48831668	48831759	1000	-	.	gene_id "MSTRG.90120"; transcript_id "MSTRG.90120.9"; exon_number "14";
chr19	StringTie	exon	48832666	48832732	1000	-	.	gene_id "MSTRG.90120"; transcript_id "MSTRG.90120.9"; exon_number "15";
chr19	StringTie	exon	48834276	48834358	1000	-	.	gene_id "MSTRG.90120"; transcript_id "MSTRG.90120.9"; exon_number "16";
chr19	StringTie	exon	48835805	48835843	1000	-	.	gene_id "MSTRG.90120"; transcript_id "MSTRG.90120.9"; exon_number "17";
chr19	StringTie	exon	48836324	48837551	1000	-	.	gene_id "MSTRG.90120"; transcript_id "MSTRG.90120.9"; exon_number "18";
chr19	StringTie	exon	48838017	48838129	1000	-	.	gene_id "MSTRG.90120"; transcript_id "MSTRG.90120.9"; exon_number "19";
chr19	StringTie	exon	48841149	48841310	1000	-	.	gene_id "MSTRG.90120"; transcript_id "MSTRG.90120.9"; exon_number "20";
chr19	StringTie	exon	48845370	48845446	1000	-	.	gene_id "MSTRG.90120"; transcript_id "MSTRG.90120.9"; exon_number "21";
chr19	StringTie	exon	48845517	48845616	1000	-	.	gene_id "MSTRG.90120"; transcript_id "MSTRG.90120.9"; exon_number "22";
chr19	StringTie	exon	48847900	48848040	1000	-	.	gene_id "MSTRG.90120"; transcript_id "MSTRG.90120.9"; exon_number "23";
chr19	StringTie	exon	48852228	48852326	1000	-	.	gene_id "MSTRG.90120"; transcript_id "MSTRG.90120.9"; exon_number "24";
chr19	StringTie	exon	48853682	48853831	1000	-	.	gene_id "MSTRG.90120"; transcript_id "MSTRG.90120.9"; exon_number "25";
chr19	StringTie	exon	48854007	48854087	1000	-	.	gene_id "MSTRG.90120"; transcript_id "MSTRG.90120.9"; exon_number "26";
chr19	StringTie	exon	48854217	48854264	1000	-	.	gene_id "MSTRG.90120"; transcript_id "MSTRG.90120.9"; exon_number "27";
chr19	StringTie	exon	48857422	48857496	1000	-	.	gene_id "MSTRG.90120"; transcript_id "MSTRG.90120.9"; exon_number "28";
chr19	StringTie	exon	48858848	48859139	1000	-	.	gene_id "MSTRG.90120"; transcript_id "MSTRG.90120.9"; exon_number "29";
chr19	StringTie	exon	48859469	48859684	1000	-	.	gene_id "MSTRG.90120"; transcript_id "MSTRG.90120.9"; exon_number "30";
chr19	StringTie	exon	48860350	48860459	1000	-	.	gene_id "MSTRG.90120"; transcript_id "MSTRG.90120.9"; exon_number "31";
chr19	StringTie	exon	48861401	48861501	1000	-	.	gene_id "MSTRG.90120"; transcript_id "MSTRG.90120.9"; exon_number "32";
chr19	StringTie	exon	48861620	48861692	1000	-	.	gene_id "MSTRG.90120"; transcript_id "MSTRG.90120.9"; exon_number "33";
chr19	StringTie	exon	48865503	48865610	1000	-	.	gene_id "MSTRG.90120"; transcript_id "MSTRG.90120.9"; exon_number "34";
chr19	StringTie	exon	48867537	48867626	1000	-	.	gene_id "MSTRG.90120"; transcript_id "MSTRG.90120.9"; exon_number "35";
chr19	StringTie	exon	48868083	48869189	1000	-	.	gene_id "MSTRG.90120"; transcript_id "MSTRG.90120.9"; exon_number "36";
chr19	StringTie	transcript	48795020	48868638	1000	-	.	gene_id "MSTRG.90120"; transcript_id "MSTRG.90120.90";
chr19	StringTie	exon	48795020	48795464	1000	-	.	gene_id "MSTRG.90120"; transcript_id "MSTRG.90120.90"; exon_number "1";
chr19	StringTie	exon	48796428	48796502	1000	-	.	gene_id "MSTRG.90120"; transcript_id "MSTRG.90120.90"; exon_number "2";
chr19	StringTie	exon	48796578	48796718	1000	-	.	gene_id "MSTRG.90120"; transcript_id "MSTRG.90120.90"; exon_number "3";
chr19	StringTie	exon	48796937	48797022	1000	-	.	gene_id "MSTRG.90120"; transcript_id "MSTRG.90120.90"; exon_number "4";
chr19	StringTie	exon	48797191	48797333	1000	-	.	gene_id "MSTRG.90120"; transcript_id "MSTRG.90120.90"; exon_number "5";
chr19	StringTie	exon	48799675	48799838	1000	-	.	gene_id "MSTRG.90120"; transcript_id "MSTRG.90120.90"; exon_number "6";
chr19	StringTie	exon	48799981	48800100	1000	-	.	gene_id "MSTRG.90120"; transcript_id "MSTRG.90120.90"; exon_number "7";
chr19	StringTie	exon	48800187	48800297	1000	-	.	gene_id "MSTRG.90120"; transcript_id "MSTRG.90120.90"; exon_number "8";
chr19	StringTie	exon	48807000	48807074	1000	-	.	gene_id "MSTRG.90120"; transcript_id "MSTRG.90120.90"; exon_number "9";
chr19	StringTie	exon	48810984	48811177	1000	-	.	gene_id "MSTRG.90120"; transcript_id "MSTRG.90120.90"; exon_number "10";
chr19	StringTie	exon	48811275	48811326	1000	-	.	gene_id "MSTRG.90120"; transcript_id "MSTRG.90120.90"; exon_number "11";
chr19	StringTie	exon	48813233	48813348	1000	-	.	gene_id "MSTRG.90120"; transcript_id "MSTRG.90120.90"; exon_number "12";
chr19	StringTie	exon	48813663	48813730	1000	-	.	gene_id "MSTRG.90120"; transcript_id "MSTRG.90120.90"; exon_number "13";
chr19	StringTie	exon	48815037	48815141	1000	-	.	gene_id "MSTRG.90120"; transcript_id "MSTRG.90120.90"; exon_number "14";
chr19	StringTie	exon	48832666	48832732	1000	-	.	gene_id "MSTRG.90120"; transcript_id "MSTRG.90120.90"; exon_number "15";
chr19	StringTie	exon	48834276	48834358	1000	-	.	gene_id "MSTRG.90120"; transcript_id "MSTRG.90120.90"; exon_number "16";
chr19	StringTie	exon	48835805	48835843	1000	-	.	gene_id "MSTRG.90120"; transcript_id "MSTRG.90120.90"; exon_number "17";
chr19	StringTie	exon	48836324	48837551	1000	-	.	gene_id "MSTRG.90120"; transcript_id "MSTRG.90120.90"; exon_number "18";
chr19	StringTie	exon	48838017	48838129	1000	-	.	gene_id "MSTRG.90120"; transcript_id "MSTRG.90120.90"; exon_number "19";
chr19	StringTie	exon	48841149	48841310	1000	-	.	gene_id "MSTRG.90120"; transcript_id "MSTRG.90120.90"; exon_number "20";
chr19	StringTie	exon	48845370	48845446	1000	-	.	gene_id "MSTRG.90120"; transcript_id "MSTRG.90120.90"; exon_number "21";
chr19	StringTie	exon	48845517	48845616	1000	-	.	gene_id "MSTRG.90120"; transcript_id "MSTRG.90120.90"; exon_number "22";
chr19	StringTie	exon	48847900	48848040	1000	-	.	gene_id "MSTRG.90120"; transcript_id "MSTRG.90120.90"; exon_number "23";
chr19	StringTie	exon	48852228	48852326	1000	-	.	gene_id "MSTRG.90120"; transcript_id "MSTRG.90120.90"; exon_number "24";
chr19	StringTie	exon	48853682	48853831	1000	-	.	gene_id "MSTRG.90120"; transcript_id "MSTRG.90120.90"; exon_number "25";
chr19	StringTie	exon	48854007	48854087	1000	-	.	gene_id "MSTRG.90120"; transcript_id "MSTRG.90120.90"; exon_number "26";
chr19	StringTie	exon	48854217	48854264	1000	-	.	gene_id "MSTRG.90120"; transcript_id "MSTRG.90120.90"; exon_number "27";
chr19	StringTie	exon	48857422	48857496	1000	-	.	gene_id "MSTRG.90120"; transcript_id "MSTRG.90120.90"; exon_number "28";
chr19	StringTie	exon	48859202	48859684	1000	-	.	gene_id "MSTRG.90120"; transcript_id "MSTRG.90120.90"; exon_number "29";
chr19	StringTie	exon	48860350	48860459	1000	-	.	gene_id "MSTRG.90120"; transcript_id "MSTRG.90120.90"; exon_number "30";
chr19	StringTie	exon	48861401	48861501	1000	-	.	gene_id "MSTRG.90120"; transcript_id "MSTRG.90120.90"; exon_number "31";
chr19	StringTie	exon	48861620	48861687	1000	-	.	gene_id "MSTRG.90120"; transcript_id "MSTRG.90120.90"; exon_number "32";
chr19	StringTie	exon	48865503	48865610	1000	-	.	gene_id "MSTRG.90120"; transcript_id "MSTRG.90120.90"; exon_number "33";
chr19	StringTie	exon	48867537	48867626	1000	-	.	gene_id "MSTRG.90120"; transcript_id "MSTRG.90120.90"; exon_number "34";
chr19	StringTie	exon	48868083	48868638	1000	-	.	gene_id "MSTRG.90120"; transcript_id "MSTRG.90120.90"; exon_number "35";
chr19	StringTie	transcript	48795020	48836851	1000	-	.	gene_id "MSTRG.90120"; transcript_id "MSTRG.90120.91";
chr19	StringTie	exon	48795020	48795464	1000	-	.	gene_id "MSTRG.90120"; transcript_id "MSTRG.90120.91"; exon_number "1";
chr19	StringTie	exon	48796428	48796502	1000	-	.	gene_id "MSTRG.90120"; transcript_id "MSTRG.90120.91"; exon_number "2";
chr19	StringTie	exon	48796578	48796718	1000	-	.	gene_id "MSTRG.90120"; transcript_id "MSTRG.90120.91"; exon_number "3";
chr19	StringTie	exon	48796937	48797022	1000	-	.	gene_id "MSTRG.90120"; transcript_id "MSTRG.90120.91"; exon_number "4";
chr19	StringTie	exon	48797191	48797333	1000	-	.	gene_id "MSTRG.90120"; transcript_id "MSTRG.90120.91"; exon_number "5";
chr19	StringTie	exon	48799675	48799838	1000	-	.	gene_id "MSTRG.90120"; transcript_id "MSTRG.90120.91"; exon_number "6";
chr19	StringTie	exon	48799981	48800100	1000	-	.	gene_id "MSTRG.90120"; transcript_id "MSTRG.90120.91"; exon_number "7";
chr19	StringTie	exon	48800187	48800297	1000	-	.	gene_id "MSTRG.90120"; transcript_id "MSTRG.90120.91"; exon_number "8";
chr19	StringTie	exon	48806484	48806717	1000	-	.	gene_id "MSTRG.90120"; transcript_id "MSTRG.90120.91"; exon_number "9";
chr19	StringTie	exon	48807000	48807074	1000	-	.	gene_id "MSTRG.90120"; transcript_id "MSTRG.90120.91"; exon_number "10";
chr19	StringTie	exon	48810984	48813348	1000	-	.	gene_id "MSTRG.90120"; transcript_id "MSTRG.90120.91"; exon_number "11";
chr19	StringTie	exon	48813663	48813730	1000	-	.	gene_id "MSTRG.90120"; transcript_id "MSTRG.90120.91"; exon_number "12";
chr19	StringTie	exon	48815037	48815141	1000	-	.	gene_id "MSTRG.90120"; transcript_id "MSTRG.90120.91"; exon_number "13";
chr19	StringTie	exon	48832666	48832732	1000	-	.	gene_id "MSTRG.90120"; transcript_id "MSTRG.90120.91"; exon_number "14";
chr19	StringTie	exon	48834276	48834358	1000	-	.	gene_id "MSTRG.90120"; transcript_id "MSTRG.90120.91"; exon_number "15";
chr19	StringTie	exon	48835805	48835843	1000	-	.	gene_id "MSTRG.90120"; transcript_id "MSTRG.90120.91"; exon_number "16";
chr19	StringTie	exon	48836324	48836851	1000	-	.	gene_id "MSTRG.90120"; transcript_id "MSTRG.90120.91"; exon_number "17";
chr19	StringTie	transcript	48795020	48836843	1000	-	.	gene_id "MSTRG.90120"; transcript_id "MSTRG.90120.92";
chr19	StringTie	exon	48795020	48795464	1000	-	.	gene_id "MSTRG.90120"; transcript_id "MSTRG.90120.92"; exon_number "1";
chr19	StringTie	exon	48796428	48796502	1000	-	.	gene_id "MSTRG.90120"; transcript_id "MSTRG.90120.92"; exon_number "2";
chr19	StringTie	exon	48796578	48796718	1000	-	.	gene_id "MSTRG.90120"; transcript_id "MSTRG.90120.92"; exon_number "3";
chr19	StringTie	exon	48796937	48797022	1000	-	.	gene_id "MSTRG.90120"; transcript_id "MSTRG.90120.92"; exon_number "4";
chr19	StringTie	exon	48797191	48797333	1000	-	.	gene_id "MSTRG.90120"; transcript_id "MSTRG.90120.92"; exon_number "5";
chr19	StringTie	exon	48799675	48799838	1000	-	.	gene_id "MSTRG.90120"; transcript_id "MSTRG.90120.92"; exon_number "6";
chr19	StringTie	exon	48799981	48800100	1000	-	.	gene_id "MSTRG.90120"; transcript_id "MSTRG.90120.92"; exon_number "7";
chr19	StringTie	exon	48800187	48800297	1000	-	.	gene_id "MSTRG.90120"; transcript_id "MSTRG.90120.92"; exon_number "8";
chr19	StringTie	exon	48806517	48806717	1000	-	.	gene_id "MSTRG.90120"; transcript_id "MSTRG.90120.92"; exon_number "9";
chr19	StringTie	exon	48807000	48807074	1000	-	.	gene_id "MSTRG.90120"; transcript_id "MSTRG.90120.92"; exon_number "10";
chr19	StringTie	exon	48810984	48811177	1000	-	.	gene_id "MSTRG.90120"; transcript_id "MSTRG.90120.92"; exon_number "11";
chr19	StringTie	exon	48811275	48811329	1000	-	.	gene_id "MSTRG.90120"; transcript_id "MSTRG.90120.92"; exon_number "12";
chr19	StringTie	exon	48813233	48813348	1000	-	.	gene_id "MSTRG.90120"; transcript_id "MSTRG.90120.92"; exon_number "13";
chr19	StringTie	exon	48813663	48813730	1000	-	.	gene_id "MSTRG.90120"; transcript_id "MSTRG.90120.92"; exon_number "14";
chr19	StringTie	exon	48815037	48815141	1000	-	.	gene_id "MSTRG.90120"; transcript_id "MSTRG.90120.92"; exon_number "15";
chr19	StringTie	exon	48831668	48831759	1000	-	.	gene_id "MSTRG.90120"; transcript_id "MSTRG.90120.92"; exon_number "16";
chr19	StringTie	exon	48831885	48832375	1000	-	.	gene_id "MSTRG.90120"; transcript_id "MSTRG.90120.92"; exon_number "17";
chr19	StringTie	exon	48832666	48832732	1000	-	.	gene_id "MSTRG.90120"; transcript_id "MSTRG.90120.92"; exon_number "18";
chr19	StringTie	exon	48834276	48834358	1000	-	.	gene_id "MSTRG.90120"; transcript_id "MSTRG.90120.92"; exon_number "19";
chr19	StringTie	exon	48835805	48835843	1000	-	.	gene_id "MSTRG.90120"; transcript_id "MSTRG.90120.92"; exon_number "20";
chr19	StringTie	exon	48836324	48836843	1000	-	.	gene_id "MSTRG.90120"; transcript_id "MSTRG.90120.92"; exon_number "21";
chr19	StringTie	transcript	48795023	48811083	1000	-	.	gene_id "MSTRG.90120"; transcript_id "MSTRG.90120.93";
chr19	StringTie	exon	48795023	48795464	1000	-	.	gene_id "MSTRG.90120"; transcript_id "MSTRG.90120.93"; exon_number "1";
chr19	StringTie	exon	48796428	48796502	1000	-	.	gene_id "MSTRG.90120"; transcript_id "MSTRG.90120.93"; exon_number "2";
chr19	StringTie	exon	48796578	48796718	1000	-	.	gene_id "MSTRG.90120"; transcript_id "MSTRG.90120.93"; exon_number "3";
chr19	StringTie	exon	48796937	48797022	1000	-	.	gene_id "MSTRG.90120"; transcript_id "MSTRG.90120.93"; exon_number "4";
chr19	StringTie	exon	48797191	48797333	1000	-	.	gene_id "MSTRG.90120"; transcript_id "MSTRG.90120.93"; exon_number "5";
chr19	StringTie	exon	48799675	48799838	1000	-	.	gene_id "MSTRG.90120"; transcript_id "MSTRG.90120.93"; exon_number "6";
chr19	StringTie	exon	48799981	48800100	1000	-	.	gene_id "MSTRG.90120"; transcript_id "MSTRG.90120.93"; exon_number "7";
chr19	StringTie	exon	48800187	48800297	1000	-	.	gene_id "MSTRG.90120"; transcript_id "MSTRG.90120.93"; exon_number "8";
chr19	StringTie	exon	48807000	48807074	1000	-	.	gene_id "MSTRG.90120"; transcript_id "MSTRG.90120.93"; exon_number "9";
chr19	StringTie	exon	48807756	48808311	1000	-	.	gene_id "MSTRG.90120"; transcript_id "MSTRG.90120.93"; exon_number "10";
chr19	StringTie	exon	48810809	48811083	1000	-	.	gene_id "MSTRG.90120"; transcript_id "MSTRG.90120.93"; exon_number "11";
chr19	StringTie	transcript	48795023	48818944	1000	-	.	gene_id "MSTRG.90120"; transcript_id "MSTRG.90120.94";
chr19	StringTie	exon	48795023	48795464	1000	-	.	gene_id "MSTRG.90120"; transcript_id "MSTRG.90120.94"; exon_number "1";
chr19	StringTie	exon	48796428	48796502	1000	-	.	gene_id "MSTRG.90120"; transcript_id "MSTRG.90120.94"; exon_number "2";
chr19	StringTie	exon	48796578	48796718	1000	-	.	gene_id "MSTRG.90120"; transcript_id "MSTRG.90120.94"; exon_number "3";
chr19	StringTie	exon	48796937	48797022	1000	-	.	gene_id "MSTRG.90120"; transcript_id "MSTRG.90120.94"; exon_number "4";
chr19	StringTie	exon	48797191	48797333	1000	-	.	gene_id "MSTRG.90120"; transcript_id "MSTRG.90120.94"; exon_number "5";
chr19	StringTie	exon	48799679	48799838	1000	-	.	gene_id "MSTRG.90120"; transcript_id "MSTRG.90120.94"; exon_number "6";
chr19	StringTie	exon	48799981	48800100	1000	-	.	gene_id "MSTRG.90120"; transcript_id "MSTRG.90120.94"; exon_number "7";
chr19	StringTie	exon	48800187	48800297	1000	-	.	gene_id "MSTRG.90120"; transcript_id "MSTRG.90120.94"; exon_number "8";
chr19	StringTie	exon	48806517	48806717	1000	-	.	gene_id "MSTRG.90120"; transcript_id "MSTRG.90120.94"; exon_number "9";
chr19	StringTie	exon	48807000	48807074	1000	-	.	gene_id "MSTRG.90120"; transcript_id "MSTRG.90120.94"; exon_number "10";
chr19	StringTie	exon	48807756	48813348	1000	-	.	gene_id "MSTRG.90120"; transcript_id "MSTRG.90120.94"; exon_number "11";
chr19	StringTie	exon	48813456	48813552	1000	-	.	gene_id "MSTRG.90120"; transcript_id "MSTRG.90120.94"; exon_number "12";
chr19	StringTie	exon	48813663	48813730	1000	-	.	gene_id "MSTRG.90120"; transcript_id "MSTRG.90120.94"; exon_number "13";
chr19	StringTie	exon	48815037	48815141	1000	-	.	gene_id "MSTRG.90120"; transcript_id "MSTRG.90120.94"; exon_number "14";
chr19	StringTie	exon	48818740	48818944	1000	-	.	gene_id "MSTRG.90120"; transcript_id "MSTRG.90120.94"; exon_number "15";
chr19	StringTie	transcript	48795025	48868668	1000	-	.	gene_id "MSTRG.90120"; transcript_id "MSTRG.90120.95";
chr19	StringTie	exon	48795025	48795464	1000	-	.	gene_id "MSTRG.90120"; transcript_id "MSTRG.90120.95"; exon_number "1";
chr19	StringTie	exon	48796428	48796502	1000	-	.	gene_id "MSTRG.90120"; transcript_id "MSTRG.90120.95"; exon_number "2";
chr19	StringTie	exon	48796578	48796718	1000	-	.	gene_id "MSTRG.90120"; transcript_id "MSTRG.90120.95"; exon_number "3";
chr19	StringTie	exon	48796937	48797022	1000	-	.	gene_id "MSTRG.90120"; transcript_id "MSTRG.90120.95"; exon_number "4";
chr19	StringTie	exon	48797191	48797333	1000	-	.	gene_id "MSTRG.90120"; transcript_id "MSTRG.90120.95"; exon_number "5";
chr19	StringTie	exon	48799675	48799838	1000	-	.	gene_id "MSTRG.90120"; transcript_id "MSTRG.90120.95"; exon_number "6";
chr19	StringTie	exon	48799981	48800100	1000	-	.	gene_id "MSTRG.90120"; transcript_id "MSTRG.90120.95"; exon_number "7";
chr19	StringTie	exon	48800187	48800297	1000	-	.	gene_id "MSTRG.90120"; transcript_id "MSTRG.90120.95"; exon_number "8";
chr19	StringTie	exon	48807000	48807074	1000	-	.	gene_id "MSTRG.90120"; transcript_id "MSTRG.90120.95"; exon_number "9";
chr19	StringTie	exon	48810984	48813348	1000	-	.	gene_id "MSTRG.90120"; transcript_id "MSTRG.90120.95"; exon_number "10";
chr19	StringTie	exon	48813663	48813730	1000	-	.	gene_id "MSTRG.90120"; transcript_id "MSTRG.90120.95"; exon_number "11";
chr19	StringTie	exon	48815037	48815141	1000	-	.	gene_id "MSTRG.90120"; transcript_id "MSTRG.90120.95"; exon_number "12";
chr19	StringTie	exon	48831668	48832375	1000	-	.	gene_id "MSTRG.90120"; transcript_id "MSTRG.90120.95"; exon_number "13";
chr19	StringTie	exon	48832666	48832732	1000	-	.	gene_id "MSTRG.90120"; transcript_id "MSTRG.90120.95"; exon_number "14";
chr19	StringTie	exon	48834276	48834358	1000	-	.	gene_id "MSTRG.90120"; transcript_id "MSTRG.90120.95"; exon_number "15";
chr19	StringTie	exon	48835805	48835843	1000	-	.	gene_id "MSTRG.90120"; transcript_id "MSTRG.90120.95"; exon_number "16";
chr19	StringTie	exon	48836324	48837551	1000	-	.	gene_id "MSTRG.90120"; transcript_id "MSTRG.90120.95"; exon_number "17";
chr19	StringTie	exon	48838017	48838129	1000	-	.	gene_id "MSTRG.90120"; transcript_id "MSTRG.90120.95"; exon_number "18";
chr19	StringTie	exon	48841149	48841310	1000	-	.	gene_id "MSTRG.90120"; transcript_id "MSTRG.90120.95"; exon_number "19";
chr19	StringTie	exon	48844503	48844653	1000	-	.	gene_id "MSTRG.90120"; transcript_id "MSTRG.90120.95"; exon_number "20";
chr19	StringTie	exon	48845370	48845446	1000	-	.	gene_id "MSTRG.90120"; transcript_id "MSTRG.90120.95"; exon_number "21";
chr19	StringTie	exon	48845517	48845616	1000	-	.	gene_id "MSTRG.90120"; transcript_id "MSTRG.90120.95"; exon_number "22";
chr19	StringTie	exon	48845755	48845846	1000	-	.	gene_id "MSTRG.90120"; transcript_id "MSTRG.90120.95"; exon_number "23";
chr19	StringTie	exon	48847900	48848040	1000	-	.	gene_id "MSTRG.90120"; transcript_id "MSTRG.90120.95"; exon_number "24";
chr19	StringTie	exon	48852228	48852323	1000	-	.	gene_id "MSTRG.90120"; transcript_id "MSTRG.90120.95"; exon_number "25";
chr19	StringTie	exon	48853682	48853831	1000	-	.	gene_id "MSTRG.90120"; transcript_id "MSTRG.90120.95"; exon_number "26";
chr19	StringTie	exon	48854007	48854087	1000	-	.	gene_id "MSTRG.90120"; transcript_id "MSTRG.90120.95"; exon_number "27";
chr19	StringTie	exon	48854217	48854264	1000	-	.	gene_id "MSTRG.90120"; transcript_id "MSTRG.90120.95"; exon_number "28";
chr19	StringTie	exon	48857422	48857496	1000	-	.	gene_id "MSTRG.90120"; transcript_id "MSTRG.90120.95"; exon_number "29";
chr19	StringTie	exon	48858860	48859139	1000	-	.	gene_id "MSTRG.90120"; transcript_id "MSTRG.90120.95"; exon_number "30";
chr19	StringTie	exon	48859248	48859339	1000	-	.	gene_id "MSTRG.90120"; transcript_id "MSTRG.90120.95"; exon_number "31";
chr19	StringTie	exon	48859469	48859684	1000	-	.	gene_id "MSTRG.90120"; transcript_id "MSTRG.90120.95"; exon_number "32";
chr19	StringTie	exon	48860350	48860459	1000	-	.	gene_id "MSTRG.90120"; transcript_id "MSTRG.90120.95"; exon_number "33";
chr19	StringTie	exon	48861401	48861497	1000	-	.	gene_id "MSTRG.90120"; transcript_id "MSTRG.90120.95"; exon_number "34";
chr19	StringTie	exon	48861620	48861692	1000	-	.	gene_id "MSTRG.90120"; transcript_id "MSTRG.90120.95"; exon_number "35";
chr19	StringTie	exon	48865503	48865610	1000	-	.	gene_id "MSTRG.90120"; transcript_id "MSTRG.90120.95"; exon_number "36";
chr19	StringTie	exon	48867537	48867626	1000	-	.	gene_id "MSTRG.90120"; transcript_id "MSTRG.90120.95"; exon_number "37";
chr19	StringTie	exon	48868083	48868668	1000	-	.	gene_id "MSTRG.90120"; transcript_id "MSTRG.90120.95"; exon_number "38";
chr19	StringTie	transcript	48795026	48836718	1000	-	.	gene_id "MSTRG.90120"; transcript_id "MSTRG.90120.96";
chr19	StringTie	exon	48795026	48795464	1000	-	.	gene_id "MSTRG.90120"; transcript_id "MSTRG.90120.96"; exon_number "1";
chr19	StringTie	exon	48796428	48796502	1000	-	.	gene_id "MSTRG.90120"; transcript_id "MSTRG.90120.96"; exon_number "2";
chr19	StringTie	exon	48796578	48796718	1000	-	.	gene_id "MSTRG.90120"; transcript_id "MSTRG.90120.96"; exon_number "3";
chr19	StringTie	exon	48796937	48797022	1000	-	.	gene_id "MSTRG.90120"; transcript_id "MSTRG.90120.96"; exon_number "4";
chr19	StringTie	exon	48797191	48797333	1000	-	.	gene_id "MSTRG.90120"; transcript_id "MSTRG.90120.96"; exon_number "5";
chr19	StringTie	exon	48799675	48799838	1000	-	.	gene_id "MSTRG.90120"; transcript_id "MSTRG.90120.96"; exon_number "6";
chr19	StringTie	exon	48799981	48800100	1000	-	.	gene_id "MSTRG.90120"; transcript_id "MSTRG.90120.96"; exon_number "7";
chr19	StringTie	exon	48800187	48800297	1000	-	.	gene_id "MSTRG.90120"; transcript_id "MSTRG.90120.96"; exon_number "8";
chr19	StringTie	exon	48806517	48806717	1000	-	.	gene_id "MSTRG.90120"; transcript_id "MSTRG.90120.96"; exon_number "9";
chr19	StringTie	exon	48807000	48807074	1000	-	.	gene_id "MSTRG.90120"; transcript_id "MSTRG.90120.96"; exon_number "10";
chr19	StringTie	exon	48807756	48808236	1000	-	.	gene_id "MSTRG.90120"; transcript_id "MSTRG.90120.96"; exon_number "11";
chr19	StringTie	exon	48810984	48813348	1000	-	.	gene_id "MSTRG.90120"; transcript_id "MSTRG.90120.96"; exon_number "12";
chr19	StringTie	exon	48813456	48813552	1000	-	.	gene_id "MSTRG.90120"; transcript_id "MSTRG.90120.96"; exon_number "13";
chr19	StringTie	exon	48813663	48813730	1000	-	.	gene_id "MSTRG.90120"; transcript_id "MSTRG.90120.96"; exon_number "14";
chr19	StringTie	exon	48815037	48815141	1000	-	.	gene_id "MSTRG.90120"; transcript_id "MSTRG.90120.96"; exon_number "15";
chr19	StringTie	exon	48834276	48834358	1000	-	.	gene_id "MSTRG.90120"; transcript_id "MSTRG.90120.96"; exon_number "16";
chr19	StringTie	exon	48835805	48835843	1000	-	.	gene_id "MSTRG.90120"; transcript_id "MSTRG.90120.96"; exon_number "17";
chr19	StringTie	exon	48836324	48836718	1000	-	.	gene_id "MSTRG.90120"; transcript_id "MSTRG.90120.96"; exon_number "18";
chr19	StringTie	transcript	48795028	48811236	1000	-	.	gene_id "MSTRG.90120"; transcript_id "MSTRG.90120.97";
chr19	StringTie	exon	48795028	48795464	1000	-	.	gene_id "MSTRG.90120"; transcript_id "MSTRG.90120.97"; exon_number "1";
chr19	StringTie	exon	48796428	48796502	1000	-	.	gene_id "MSTRG.90120"; transcript_id "MSTRG.90120.97"; exon_number "2";
chr19	StringTie	exon	48796578	48796718	1000	-	.	gene_id "MSTRG.90120"; transcript_id "MSTRG.90120.97"; exon_number "3";
chr19	StringTie	exon	48796937	48797022	1000	-	.	gene_id "MSTRG.90120"; transcript_id "MSTRG.90120.97"; exon_number "4";
chr19	StringTie	exon	48797191	48797333	1000	-	.	gene_id "MSTRG.90120"; transcript_id "MSTRG.90120.97"; exon_number "5";
chr19	StringTie	exon	48799679	48799838	1000	-	.	gene_id "MSTRG.90120"; transcript_id "MSTRG.90120.97"; exon_number "6";
chr19	StringTie	exon	48799981	48800100	1000	-	.	gene_id "MSTRG.90120"; transcript_id "MSTRG.90120.97"; exon_number "7";
chr19	StringTie	exon	48800187	48800297	1000	-	.	gene_id "MSTRG.90120"; transcript_id "MSTRG.90120.97"; exon_number "8";
chr19	StringTie	exon	48807000	48807074	1000	-	.	gene_id "MSTRG.90120"; transcript_id "MSTRG.90120.97"; exon_number "9";
chr19	StringTie	exon	48810984	48811236	1000	-	.	gene_id "MSTRG.90120"; transcript_id "MSTRG.90120.97"; exon_number "10";
chr19	StringTie	transcript	48795028	48836725	1000	-	.	gene_id "MSTRG.90120"; transcript_id "MSTRG.90120.98";
chr19	StringTie	exon	48795028	48795464	1000	-	.	gene_id "MSTRG.90120"; transcript_id "MSTRG.90120.98"; exon_number "1";
chr19	StringTie	exon	48796428	48796502	1000	-	.	gene_id "MSTRG.90120"; transcript_id "MSTRG.90120.98"; exon_number "2";
chr19	StringTie	exon	48796578	48796718	1000	-	.	gene_id "MSTRG.90120"; transcript_id "MSTRG.90120.98"; exon_number "3";
chr19	StringTie	exon	48796937	48797022	1000	-	.	gene_id "MSTRG.90120"; transcript_id "MSTRG.90120.98"; exon_number "4";
chr19	StringTie	exon	48797191	48797333	1000	-	.	gene_id "MSTRG.90120"; transcript_id "MSTRG.90120.98"; exon_number "5";
chr19	StringTie	exon	48799675	48799838	1000	-	.	gene_id "MSTRG.90120"; transcript_id "MSTRG.90120.98"; exon_number "6";
chr19	StringTie	exon	48799981	48800100	1000	-	.	gene_id "MSTRG.90120"; transcript_id "MSTRG.90120.98"; exon_number "7";
chr19	StringTie	exon	48800187	48800297	1000	-	.	gene_id "MSTRG.90120"; transcript_id "MSTRG.90120.98"; exon_number "8";
chr19	StringTie	exon	48810984	48811329	1000	-	.	gene_id "MSTRG.90120"; transcript_id "MSTRG.90120.98"; exon_number "9";
chr19	StringTie	exon	48813233	48813348	1000	-	.	gene_id "MSTRG.90120"; transcript_id "MSTRG.90120.98"; exon_number "10";
chr19	StringTie	exon	48815037	48815141	1000	-	.	gene_id "MSTRG.90120"; transcript_id "MSTRG.90120.98"; exon_number "11";
chr19	StringTie	exon	48832666	48832732	1000	-	.	gene_id "MSTRG.90120"; transcript_id "MSTRG.90120.98"; exon_number "12";
chr19	StringTie	exon	48834276	48834358	1000	-	.	gene_id "MSTRG.90120"; transcript_id "MSTRG.90120.98"; exon_number "13";
chr19	StringTie	exon	48835805	48835843	1000	-	.	gene_id "MSTRG.90120"; transcript_id "MSTRG.90120.98"; exon_number "14";
chr19	StringTie	exon	48836324	48836725	1000	-	.	gene_id "MSTRG.90120"; transcript_id "MSTRG.90120.98"; exon_number "15";
chr19	StringTie	transcript	48795028	48836762	1000	-	.	gene_id "MSTRG.90120"; transcript_id "MSTRG.90120.99";
chr19	StringTie	exon	48795028	48795464	1000	-	.	gene_id "MSTRG.90120"; transcript_id "MSTRG.90120.99"; exon_number "1";
chr19	StringTie	exon	48796428	48796502	1000	-	.	gene_id "MSTRG.90120"; transcript_id "MSTRG.90120.99"; exon_number "2";
chr19	StringTie	exon	48796578	48796718	1000	-	.	gene_id "MSTRG.90120"; transcript_id "MSTRG.90120.99"; exon_number "3";
chr19	StringTie	exon	48796937	48797022	1000	-	.	gene_id "MSTRG.90120"; transcript_id "MSTRG.90120.99"; exon_number "4";
chr19	StringTie	exon	48797191	48797333	1000	-	.	gene_id "MSTRG.90120"; transcript_id "MSTRG.90120.99"; exon_number "5";
chr19	StringTie	exon	48799675	48799838	1000	-	.	gene_id "MSTRG.90120"; transcript_id "MSTRG.90120.99"; exon_number "6";
chr19	StringTie	exon	48799981	48800100	1000	-	.	gene_id "MSTRG.90120"; transcript_id "MSTRG.90120.99"; exon_number "7";
chr19	StringTie	exon	48800187	48800297	1000	-	.	gene_id "MSTRG.90120"; transcript_id "MSTRG.90120.99"; exon_number "8";
chr19	StringTie	exon	48806517	48806717	1000	-	.	gene_id "MSTRG.90120"; transcript_id "MSTRG.90120.99"; exon_number "9";
chr19	StringTie	exon	48807000	48807074	1000	-	.	gene_id "MSTRG.90120"; transcript_id "MSTRG.90120.99"; exon_number "10";
chr19	StringTie	exon	48807756	48808236	1000	-	.	gene_id "MSTRG.90120"; transcript_id "MSTRG.90120.99"; exon_number "11";
chr19	StringTie	exon	48810984	48811177	1000	-	.	gene_id "MSTRG.90120"; transcript_id "MSTRG.90120.99"; exon_number "12";
chr19	StringTie	exon	48811275	48811326	1000	-	.	gene_id "MSTRG.90120"; transcript_id "MSTRG.90120.99"; exon_number "13";
chr19	StringTie	exon	48813233	48813348	1000	-	.	gene_id "MSTRG.90120"; transcript_id "MSTRG.90120.99"; exon_number "14";
chr19	StringTie	exon	48813456	48813552	1000	-	.	gene_id "MSTRG.90120"; transcript_id "MSTRG.90120.99"; exon_number "15";
chr19	StringTie	exon	48813663	48813730	1000	-	.	gene_id "MSTRG.90120"; transcript_id "MSTRG.90120.99"; exon_number "16";
chr19	StringTie	exon	48815037	48815141	1000	-	.	gene_id "MSTRG.90120"; transcript_id "MSTRG.90120.99"; exon_number "17";
chr19	StringTie	exon	48832666	48832732	1000	-	.	gene_id "MSTRG.90120"; transcript_id "MSTRG.90120.99"; exon_number "18";
chr19	StringTie	exon	48834276	48834358	1000	-	.	gene_id "MSTRG.90120"; transcript_id "MSTRG.90120.99"; exon_number "19";
chr19	StringTie	exon	48835805	48835843	1000	-	.	gene_id "MSTRG.90120"; transcript_id "MSTRG.90120.99"; exon_number "20";
chr19	StringTie	exon	48836324	48836762	1000	-	.	gene_id "MSTRG.90120"; transcript_id "MSTRG.90120.99"; exon_number "21";
chr19	StringTie	transcript	48795066	48795868	1000	+	.	gene_id "MSTRG.90121"; transcript_id "MSTRG.90121.1";
chr19	StringTie	exon	48795066	48795174	1000	+	.	gene_id "MSTRG.90121"; transcript_id "MSTRG.90121.1"; exon_number "1";
chr19	StringTie	exon	48795199	48795868	1000	+	.	gene_id "MSTRG.90121"; transcript_id "MSTRG.90121.1"; exon_number "2";
chr19	StringTie	transcript	48795098	48797003	1000	+	.	gene_id "MSTRG.90121"; transcript_id "MSTRG.90121.2";
chr19	StringTie	exon	48795098	48795174	1000	+	.	gene_id "MSTRG.90121"; transcript_id "MSTRG.90121.2"; exon_number "1";
chr19	StringTie	exon	48795245	48795395	1000	+	.	gene_id "MSTRG.90121"; transcript_id "MSTRG.90121.2"; exon_number "2";
chr19	StringTie	exon	48796941	48797003	1000	+	.	gene_id "MSTRG.90121"; transcript_id "MSTRG.90121.2"; exon_number "3";
chr19	StringTie	transcript	48806778	48813019	1000	+	.	gene_id "MSTRG.90122"; transcript_id "MSTRG.90122.1";
chr19	StringTie	exon	48806778	48807102	1000	+	.	gene_id "MSTRG.90122"; transcript_id "MSTRG.90122.1"; exon_number "1";
chr19	StringTie	exon	48807338	48807399	1000	+	.	gene_id "MSTRG.90122"; transcript_id "MSTRG.90122.1"; exon_number "2";
chr19	StringTie	exon	48807969	48808099	1000	+	.	gene_id "MSTRG.90122"; transcript_id "MSTRG.90122.1"; exon_number "3";
chr19	StringTie	exon	48810344	48813019	1000	+	.	gene_id "MSTRG.90122"; transcript_id "MSTRG.90122.1"; exon_number "4";
chr19	StringTie	transcript	48807300	48810979	1000	+	.	gene_id "MSTRG.90122"; transcript_id "MSTRG.90122.2";
chr19	StringTie	exon	48807300	48807399	1000	+	.	gene_id "MSTRG.90122"; transcript_id "MSTRG.90122.2"; exon_number "1";
chr19	StringTie	exon	48810344	48810979	1000	+	.	gene_id "MSTRG.90122"; transcript_id "MSTRG.90122.2"; exon_number "2";
chr19	StringTie	transcript	48821615	48823116	1000	+	.	gene_id "MSTRG.90123"; transcript_id "MSTRG.90123.1";
chr19	StringTie	exon	48821615	48822352	1000	+	.	gene_id "MSTRG.90123"; transcript_id "MSTRG.90123.1"; exon_number "1";
chr19	StringTie	exon	48822441	48823116	1000	+	.	gene_id "MSTRG.90123"; transcript_id "MSTRG.90123.1"; exon_number "2";
chr19	StringTie	transcript	48837044	48837550	1000	+	.	gene_id "MSTRG.90124"; transcript_id "MSTRG.90124.1";
chr19	StringTie	exon	48837044	48837367	1000	+	.	gene_id "MSTRG.90124"; transcript_id "MSTRG.90124.1"; exon_number "1";
chr19	StringTie	exon	48837504	48837550	1000	+	.	gene_id "MSTRG.90124"; transcript_id "MSTRG.90124.1"; exon_number "2";
chr19	StringTie	transcript	48837207	48838174	1000	+	.	gene_id "MSTRG.90124"; transcript_id "MSTRG.90124.2";
chr19	StringTie	exon	48837207	48837391	1000	+	.	gene_id "MSTRG.90124"; transcript_id "MSTRG.90124.2"; exon_number "1";
chr19	StringTie	exon	48837462	48837503	1000	+	.	gene_id "MSTRG.90124"; transcript_id "MSTRG.90124.2"; exon_number "2";
chr19	StringTie	exon	48838069	48838174	1000	+	.	gene_id "MSTRG.90124"; transcript_id "MSTRG.90124.2"; exon_number "3";
chr19	StringTie	transcript	48872392	48876057	1000	+	.	gene_id "MSTRG.90125"; transcript_id "ENST00000200453"; gene_name "PPP1R15A"; ref_gene_id "ENSG00000087074";
chr19	StringTie	exon	48872392	48872651	1000	+	.	gene_id "MSTRG.90125"; transcript_id "ENST00000200453"; exon_number "1"; gene_name "PPP1R15A"; ref_gene_id "ENSG00000087074";
chr19	StringTie	exon	48873225	48874898	1000	+	.	gene_id "MSTRG.90125"; transcript_id "ENST00000200453"; exon_number "2"; gene_name "PPP1R15A"; ref_gene_id "ENSG00000087074";
chr19	StringTie	exon	48875614	48876057	1000	+	.	gene_id "MSTRG.90125"; transcript_id "ENST00000200453"; exon_number "3"; gene_name "PPP1R15A"; ref_gene_id "ENSG00000087074";
chr19	StringTie	transcript	48874318	48876042	1000	+	.	gene_id "MSTRG.90125"; transcript_id "ENST00000600406"; gene_name "PPP1R15A"; ref_gene_id "ENSG00000087074";
chr19	StringTie	exon	48874318	48876042	1000	+	.	gene_id "MSTRG.90125"; transcript_id "ENST00000600406"; exon_number "1"; gene_name "PPP1R15A"; ref_gene_id "ENSG00000087074";
chr19	StringTie	transcript	48860512	48884057	1000	+	.	gene_id "MSTRG.90125"; transcript_id "MSTRG.90125.1";
chr19	StringTie	exon	48860512	48861407	1000	+	.	gene_id "MSTRG.90125"; transcript_id "MSTRG.90125.1"; exon_number "1";
chr19	StringTie	exon	48871700	48872651	1000	+	.	gene_id "MSTRG.90125"; transcript_id "MSTRG.90125.1"; exon_number "2";
chr19	StringTie	exon	48873225	48884057	1000	+	.	gene_id "MSTRG.90125"; transcript_id "MSTRG.90125.1"; exon_number "3";
chr19	StringTie	transcript	48872321	48876794	1000	+	.	gene_id "MSTRG.90125"; transcript_id "MSTRG.90125.10";
chr19	StringTie	exon	48872321	48872651	1000	+	.	gene_id "MSTRG.90125"; transcript_id "MSTRG.90125.10"; exon_number "1";
chr19	StringTie	exon	48873225	48873479	1000	+	.	gene_id "MSTRG.90125"; transcript_id "MSTRG.90125.10"; exon_number "2";
chr19	StringTie	exon	48873813	48874055	1000	+	.	gene_id "MSTRG.90125"; transcript_id "MSTRG.90125.10"; exon_number "3";
chr19	StringTie	exon	48874121	48874355	1000	+	.	gene_id "MSTRG.90125"; transcript_id "MSTRG.90125.10"; exon_number "4";
chr19	StringTie	exon	48874485	48876794	1000	+	.	gene_id "MSTRG.90125"; transcript_id "MSTRG.90125.10"; exon_number "5";
chr19	StringTie	transcript	48872326	48876267	1000	+	.	gene_id "MSTRG.90125"; transcript_id "MSTRG.90125.11";
chr19	StringTie	exon	48872326	48872651	1000	+	.	gene_id "MSTRG.90125"; transcript_id "MSTRG.90125.11"; exon_number "1";
chr19	StringTie	exon	48873225	48874898	1000	+	.	gene_id "MSTRG.90125"; transcript_id "MSTRG.90125.11"; exon_number "2";
chr19	StringTie	exon	48875632	48876267	1000	+	.	gene_id "MSTRG.90125"; transcript_id "MSTRG.90125.11"; exon_number "3";
chr19	StringTie	transcript	48872332	48876083	1000	+	.	gene_id "MSTRG.90125"; transcript_id "MSTRG.90125.12";
chr19	StringTie	exon	48872332	48872651	1000	+	.	gene_id "MSTRG.90125"; transcript_id "MSTRG.90125.12"; exon_number "1";
chr19	StringTie	exon	48873225	48874898	1000	+	.	gene_id "MSTRG.90125"; transcript_id "MSTRG.90125.12"; exon_number "2";
chr19	StringTie	exon	48875614	48875667	1000	+	.	gene_id "MSTRG.90125"; transcript_id "MSTRG.90125.12"; exon_number "3";
chr19	StringTie	exon	48875743	48876083	1000	+	.	gene_id "MSTRG.90125"; transcript_id "MSTRG.90125.12"; exon_number "4";
chr19	StringTie	transcript	48872333	48876100	1000	+	.	gene_id "MSTRG.90125"; transcript_id "MSTRG.90125.13";
chr19	StringTie	exon	48872333	48872651	1000	+	.	gene_id "MSTRG.90125"; transcript_id "MSTRG.90125.13"; exon_number "1";
chr19	StringTie	exon	48873225	48874085	1000	+	.	gene_id "MSTRG.90125"; transcript_id "MSTRG.90125.13"; exon_number "2";
chr19	StringTie	exon	48874121	48874898	1000	+	.	gene_id "MSTRG.90125"; transcript_id "MSTRG.90125.13"; exon_number "3";
chr19	StringTie	exon	48875614	48876100	1000	+	.	gene_id "MSTRG.90125"; transcript_id "MSTRG.90125.13"; exon_number "4";
chr19	StringTie	transcript	48872336	48876061	1000	+	.	gene_id "MSTRG.90125"; transcript_id "MSTRG.90125.14";
chr19	StringTie	exon	48872336	48872651	1000	+	.	gene_id "MSTRG.90125"; transcript_id "MSTRG.90125.14"; exon_number "1";
chr19	StringTie	exon	48873225	48873993	1000	+	.	gene_id "MSTRG.90125"; transcript_id "MSTRG.90125.14"; exon_number "2";
chr19	StringTie	exon	48874027	48874898	1000	+	.	gene_id "MSTRG.90125"; transcript_id "MSTRG.90125.14"; exon_number "3";
chr19	StringTie	exon	48875614	48876061	1000	+	.	gene_id "MSTRG.90125"; transcript_id "MSTRG.90125.14"; exon_number "4";
chr19	StringTie	transcript	48872338	48876188	1000	+	.	gene_id "MSTRG.90125"; transcript_id "MSTRG.90125.15";
chr19	StringTie	exon	48872338	48872651	1000	+	.	gene_id "MSTRG.90125"; transcript_id "MSTRG.90125.15"; exon_number "1";
chr19	StringTie	exon	48873225	48874253	1000	+	.	gene_id "MSTRG.90125"; transcript_id "MSTRG.90125.15"; exon_number "2";
chr19	StringTie	exon	48874524	48874898	1000	+	.	gene_id "MSTRG.90125"; transcript_id "MSTRG.90125.15"; exon_number "3";
chr19	StringTie	exon	48875614	48876188	1000	+	.	gene_id "MSTRG.90125"; transcript_id "MSTRG.90125.15"; exon_number "4";
chr19	StringTie	transcript	48872341	48882246	1000	+	.	gene_id "MSTRG.90125"; transcript_id "MSTRG.90125.16";
chr19	StringTie	exon	48872341	48872651	1000	+	.	gene_id "MSTRG.90125"; transcript_id "MSTRG.90125.16"; exon_number "1";
chr19	StringTie	exon	48873225	48874031	1000	+	.	gene_id "MSTRG.90125"; transcript_id "MSTRG.90125.16"; exon_number "2";
chr19	StringTie	exon	48874278	48874898	1000	+	.	gene_id "MSTRG.90125"; transcript_id "MSTRG.90125.16"; exon_number "3";
chr19	StringTie	exon	48875614	48882246	1000	+	.	gene_id "MSTRG.90125"; transcript_id "MSTRG.90125.16"; exon_number "4";
chr19	StringTie	transcript	48872341	48876062	1000	+	.	gene_id "MSTRG.90125"; transcript_id "MSTRG.90125.17";
chr19	StringTie	exon	48872341	48872651	1000	+	.	gene_id "MSTRG.90125"; transcript_id "MSTRG.90125.17"; exon_number "1";
chr19	StringTie	exon	48873225	48874355	1000	+	.	gene_id "MSTRG.90125"; transcript_id "MSTRG.90125.17"; exon_number "2";
chr19	StringTie	exon	48874443	48876062	1000	+	.	gene_id "MSTRG.90125"; transcript_id "MSTRG.90125.17"; exon_number "3";
chr19	StringTie	transcript	48872343	48876128	1000	+	.	gene_id "MSTRG.90125"; transcript_id "MSTRG.90125.18";
chr19	StringTie	exon	48872343	48872651	1000	+	.	gene_id "MSTRG.90125"; transcript_id "MSTRG.90125.18"; exon_number "1";
chr19	StringTie	exon	48873225	48874889	1000	+	.	gene_id "MSTRG.90125"; transcript_id "MSTRG.90125.18"; exon_number "2";
chr19	StringTie	exon	48875674	48876128	1000	+	.	gene_id "MSTRG.90125"; transcript_id "MSTRG.90125.18"; exon_number "3";
chr19	StringTie	transcript	48872343	48876228	1000	+	.	gene_id "MSTRG.90125"; transcript_id "MSTRG.90125.19";
chr19	StringTie	exon	48872343	48872651	1000	+	.	gene_id "MSTRG.90125"; transcript_id "MSTRG.90125.19"; exon_number "1";
chr19	StringTie	exon	48873225	48874172	1000	+	.	gene_id "MSTRG.90125"; transcript_id "MSTRG.90125.19"; exon_number "2";
chr19	StringTie	exon	48874287	48874898	1000	+	.	gene_id "MSTRG.90125"; transcript_id "MSTRG.90125.19"; exon_number "3";
chr19	StringTie	exon	48875614	48876228	1000	+	.	gene_id "MSTRG.90125"; transcript_id "MSTRG.90125.19"; exon_number "4";
chr19	StringTie	transcript	48870072	48883644	1000	+	.	gene_id "MSTRG.90125"; transcript_id "MSTRG.90125.2";
chr19	StringTie	exon	48870072	48872651	1000	+	.	gene_id "MSTRG.90125"; transcript_id "MSTRG.90125.2"; exon_number "1";
chr19	StringTie	exon	48873225	48874898	1000	+	.	gene_id "MSTRG.90125"; transcript_id "MSTRG.90125.2"; exon_number "2";
chr19	StringTie	exon	48875614	48875742	1000	+	.	gene_id "MSTRG.90125"; transcript_id "MSTRG.90125.2"; exon_number "3";
chr19	StringTie	exon	48875845	48883644	1000	+	.	gene_id "MSTRG.90125"; transcript_id "MSTRG.90125.2"; exon_number "4";
chr19	StringTie	transcript	48872345	48876055	1000	+	.	gene_id "MSTRG.90125"; transcript_id "MSTRG.90125.20";
chr19	StringTie	exon	48872345	48872651	1000	+	.	gene_id "MSTRG.90125"; transcript_id "MSTRG.90125.20"; exon_number "1";
chr19	StringTie	exon	48873225	48874006	1000	+	.	gene_id "MSTRG.90125"; transcript_id "MSTRG.90125.20"; exon_number "2";
chr19	StringTie	exon	48874093	48874898	1000	+	.	gene_id "MSTRG.90125"; transcript_id "MSTRG.90125.20"; exon_number "3";
chr19	StringTie	exon	48875614	48876055	1000	+	.	gene_id "MSTRG.90125"; transcript_id "MSTRG.90125.20"; exon_number "4";
chr19	StringTie	transcript	48872351	48876062	1000	+	.	gene_id "MSTRG.90125"; transcript_id "MSTRG.90125.21";
chr19	StringTie	exon	48872351	48872651	1000	+	.	gene_id "MSTRG.90125"; transcript_id "MSTRG.90125.21"; exon_number "1";
chr19	StringTie	exon	48873225	48873993	1000	+	.	gene_id "MSTRG.90125"; transcript_id "MSTRG.90125.21"; exon_number "2";
chr19	StringTie	exon	48874032	48876062	1000	+	.	gene_id "MSTRG.90125"; transcript_id "MSTRG.90125.21"; exon_number "3";
chr19	StringTie	transcript	48872351	48879165	1000	+	.	gene_id "MSTRG.90125"; transcript_id "MSTRG.90125.22";
chr19	StringTie	exon	48872351	48872651	1000	+	.	gene_id "MSTRG.90125"; transcript_id "MSTRG.90125.22"; exon_number "1";
chr19	StringTie	exon	48873225	48874006	1000	+	.	gene_id "MSTRG.90125"; transcript_id "MSTRG.90125.22"; exon_number "2";
chr19	StringTie	exon	48874128	48874898	1000	+	.	gene_id "MSTRG.90125"; transcript_id "MSTRG.90125.22"; exon_number "3";
chr19	StringTie	exon	48875614	48879165	1000	+	.	gene_id "MSTRG.90125"; transcript_id "MSTRG.90125.22"; exon_number "4";
chr19	StringTie	transcript	48872352	48877155	1000	+	.	gene_id "MSTRG.90125"; transcript_id "MSTRG.90125.23";
chr19	StringTie	exon	48872352	48872651	1000	+	.	gene_id "MSTRG.90125"; transcript_id "MSTRG.90125.23"; exon_number "1";
chr19	StringTie	exon	48873225	48873380	1000	+	.	gene_id "MSTRG.90125"; transcript_id "MSTRG.90125.23"; exon_number "2";
chr19	StringTie	exon	48873406	48877155	1000	+	.	gene_id "MSTRG.90125"; transcript_id "MSTRG.90125.23"; exon_number "3";
chr19	StringTie	transcript	48872354	48876063	1000	+	.	gene_id "MSTRG.90125"; transcript_id "MSTRG.90125.24";
chr19	StringTie	exon	48872354	48872651	1000	+	.	gene_id "MSTRG.90125"; transcript_id "MSTRG.90125.24"; exon_number "1";
chr19	StringTie	exon	48873225	48873465	1000	+	.	gene_id "MSTRG.90125"; transcript_id "MSTRG.90125.24"; exon_number "2";
chr19	StringTie	exon	48873496	48874031	1000	+	.	gene_id "MSTRG.90125"; transcript_id "MSTRG.90125.24"; exon_number "3";
chr19	StringTie	exon	48874278	48876063	1000	+	.	gene_id "MSTRG.90125"; transcript_id "MSTRG.90125.24"; exon_number "4";
chr19	StringTie	transcript	48872358	48879060	1000	+	.	gene_id "MSTRG.90125"; transcript_id "MSTRG.90125.25";
chr19	StringTie	exon	48872358	48872651	1000	+	.	gene_id "MSTRG.90125"; transcript_id "MSTRG.90125.25"; exon_number "1";
chr19	StringTie	exon	48873230	48874898	1000	+	.	gene_id "MSTRG.90125"; transcript_id "MSTRG.90125.25"; exon_number "2";
chr19	StringTie	exon	48875614	48879060	1000	+	.	gene_id "MSTRG.90125"; transcript_id "MSTRG.90125.25"; exon_number "3";
chr19	StringTie	transcript	48872362	48876063	1000	+	.	gene_id "MSTRG.90125"; transcript_id "MSTRG.90125.26";
chr19	StringTie	exon	48872362	48872651	1000	+	.	gene_id "MSTRG.90125"; transcript_id "MSTRG.90125.26"; exon_number "1";
chr19	StringTie	exon	48873225	48874055	1000	+	.	gene_id "MSTRG.90125"; transcript_id "MSTRG.90125.26"; exon_number "2";
chr19	StringTie	exon	48874699	48874898	1000	+	.	gene_id "MSTRG.90125"; transcript_id "MSTRG.90125.26"; exon_number "3";
chr19	StringTie	exon	48875614	48876063	1000	+	.	gene_id "MSTRG.90125"; transcript_id "MSTRG.90125.26"; exon_number "4";
chr19	StringTie	transcript	48872362	48876091	1000	+	.	gene_id "MSTRG.90125"; transcript_id "MSTRG.90125.27";
chr19	StringTie	exon	48872362	48872651	1000	+	.	gene_id "MSTRG.90125"; transcript_id "MSTRG.90125.27"; exon_number "1";
chr19	StringTie	exon	48873225	48873479	1000	+	.	gene_id "MSTRG.90125"; transcript_id "MSTRG.90125.27"; exon_number "2";
chr19	StringTie	exon	48873750	48874031	1000	+	.	gene_id "MSTRG.90125"; transcript_id "MSTRG.90125.27"; exon_number "3";
chr19	StringTie	exon	48874419	48874898	1000	+	.	gene_id "MSTRG.90125"; transcript_id "MSTRG.90125.27"; exon_number "4";
chr19	StringTie	exon	48875614	48876091	1000	+	.	gene_id "MSTRG.90125"; transcript_id "MSTRG.90125.27"; exon_number "5";
chr19	StringTie	transcript	48872366	48876794	1000	+	.	gene_id "MSTRG.90125"; transcript_id "MSTRG.90125.28";
chr19	StringTie	exon	48872366	48872651	1000	+	.	gene_id "MSTRG.90125"; transcript_id "MSTRG.90125.28"; exon_number "1";
chr19	StringTie	exon	48873230	48873827	1000	+	.	gene_id "MSTRG.90125"; transcript_id "MSTRG.90125.28"; exon_number "2";
chr19	StringTie	exon	48874179	48876794	1000	+	.	gene_id "MSTRG.90125"; transcript_id "MSTRG.90125.28"; exon_number "3";
chr19	StringTie	transcript	48872371	48876096	1000	+	.	gene_id "MSTRG.90125"; transcript_id "MSTRG.90125.29";
chr19	StringTie	exon	48872371	48872651	1000	+	.	gene_id "MSTRG.90125"; transcript_id "MSTRG.90125.29"; exon_number "1";
chr19	StringTie	exon	48873225	48874120	1000	+	.	gene_id "MSTRG.90125"; transcript_id "MSTRG.90125.29"; exon_number "2";
chr19	StringTie	exon	48874278	48874898	1000	+	.	gene_id "MSTRG.90125"; transcript_id "MSTRG.90125.29"; exon_number "3";
chr19	StringTie	exon	48875614	48876096	1000	+	.	gene_id "MSTRG.90125"; transcript_id "MSTRG.90125.29"; exon_number "4";
chr19	StringTie	transcript	48871639	48876910	1000	+	.	gene_id "MSTRG.90125"; transcript_id "MSTRG.90125.3";
chr19	StringTie	exon	48871639	48874898	1000	+	.	gene_id "MSTRG.90125"; transcript_id "MSTRG.90125.3"; exon_number "1";
chr19	StringTie	exon	48875614	48876910	1000	+	.	gene_id "MSTRG.90125"; transcript_id "MSTRG.90125.3"; exon_number "2";
chr19	StringTie	transcript	48872371	48876066	1000	+	.	gene_id "MSTRG.90125"; transcript_id "MSTRG.90125.30";
chr19	StringTie	exon	48872371	48872651	1000	+	.	gene_id "MSTRG.90125"; transcript_id "MSTRG.90125.30"; exon_number "1";
chr19	StringTie	exon	48873225	48873243	1000	+	.	gene_id "MSTRG.90125"; transcript_id "MSTRG.90125.30"; exon_number "2";
chr19	StringTie	exon	48874093	48874898	1000	+	.	gene_id "MSTRG.90125"; transcript_id "MSTRG.90125.30"; exon_number "3";
chr19	StringTie	exon	48875614	48876066	1000	+	.	gene_id "MSTRG.90125"; transcript_id "MSTRG.90125.30"; exon_number "4";
chr19	StringTie	transcript	48872371	48876066	1000	+	.	gene_id "MSTRG.90125"; transcript_id "MSTRG.90125.31";
chr19	StringTie	exon	48872371	48872651	1000	+	.	gene_id "MSTRG.90125"; transcript_id "MSTRG.90125.31"; exon_number "1";
chr19	StringTie	exon	48873225	48873690	1000	+	.	gene_id "MSTRG.90125"; transcript_id "MSTRG.90125.31"; exon_number "2";
chr19	StringTie	exon	48874511	48874898	1000	+	.	gene_id "MSTRG.90125"; transcript_id "MSTRG.90125.31"; exon_number "3";
chr19	StringTie	exon	48875614	48876066	1000	+	.	gene_id "MSTRG.90125"; transcript_id "MSTRG.90125.31"; exon_number "4";
chr19	StringTie	transcript	48872373	48877712	1000	+	.	gene_id "MSTRG.90125"; transcript_id "MSTRG.90125.32";
chr19	StringTie	exon	48872373	48872922	1000	+	.	gene_id "MSTRG.90125"; transcript_id "MSTRG.90125.32"; exon_number "1";
chr19	StringTie	exon	48873225	48874898	1000	+	.	gene_id "MSTRG.90125"; transcript_id "MSTRG.90125.32"; exon_number "2";
chr19	StringTie	exon	48875614	48877712	1000	+	.	gene_id "MSTRG.90125"; transcript_id "MSTRG.90125.32"; exon_number "3";
chr19	StringTie	transcript	48872374	48876084	1000	+	.	gene_id "MSTRG.90125"; transcript_id "MSTRG.90125.33";
chr19	StringTie	exon	48872374	48874120	1000	+	.	gene_id "MSTRG.90125"; transcript_id "MSTRG.90125.33"; exon_number "1";
chr19	StringTie	exon	48874713	48874898	1000	+	.	gene_id "MSTRG.90125"; transcript_id "MSTRG.90125.33"; exon_number "2";
chr19	StringTie	exon	48875614	48876084	1000	+	.	gene_id "MSTRG.90125"; transcript_id "MSTRG.90125.33"; exon_number "3";
chr19	StringTie	transcript	48872374	48876084	1000	+	.	gene_id "MSTRG.90125"; transcript_id "MSTRG.90125.34";
chr19	StringTie	exon	48872374	48872651	1000	+	.	gene_id "MSTRG.90125"; transcript_id "MSTRG.90125.34"; exon_number "1";
chr19	StringTie	exon	48873874	48874031	1000	+	.	gene_id "MSTRG.90125"; transcript_id "MSTRG.90125.34"; exon_number "2";
chr19	StringTie	exon	48874121	48874898	1000	+	.	gene_id "MSTRG.90125"; transcript_id "MSTRG.90125.34"; exon_number "3";
chr19	StringTie	exon	48875614	48876084	1000	+	.	gene_id "MSTRG.90125"; transcript_id "MSTRG.90125.34"; exon_number "4";
chr19	StringTie	transcript	48872379	48876331	1000	+	.	gene_id "MSTRG.90125"; transcript_id "MSTRG.90125.35";
chr19	StringTie	exon	48872379	48872651	1000	+	.	gene_id "MSTRG.90125"; transcript_id "MSTRG.90125.35"; exon_number "1";
chr19	StringTie	exon	48873225	48874898	1000	+	.	gene_id "MSTRG.90125"; transcript_id "MSTRG.90125.35"; exon_number "2";
chr19	StringTie	exon	48875614	48875673	1000	+	.	gene_id "MSTRG.90125"; transcript_id "MSTRG.90125.35"; exon_number "3";
chr19	StringTie	exon	48875743	48876331	1000	+	.	gene_id "MSTRG.90125"; transcript_id "MSTRG.90125.35"; exon_number "4";
chr19	StringTie	transcript	48872383	48877370	1000	+	.	gene_id "MSTRG.90125"; transcript_id "MSTRG.90125.36";
chr19	StringTie	exon	48872383	48872651	1000	+	.	gene_id "MSTRG.90125"; transcript_id "MSTRG.90125.36"; exon_number "1";
chr19	StringTie	exon	48873225	48874253	1000	+	.	gene_id "MSTRG.90125"; transcript_id "MSTRG.90125.36"; exon_number "2";
chr19	StringTie	exon	48874395	48874898	1000	+	.	gene_id "MSTRG.90125"; transcript_id "MSTRG.90125.36"; exon_number "3";
chr19	StringTie	exon	48875614	48877370	1000	+	.	gene_id "MSTRG.90125"; transcript_id "MSTRG.90125.36"; exon_number "4";
chr19	StringTie	transcript	48872385	48876069	1000	+	.	gene_id "MSTRG.90125"; transcript_id "MSTRG.90125.37";
chr19	StringTie	exon	48872385	48872651	1000	+	.	gene_id "MSTRG.90125"; transcript_id "MSTRG.90125.37"; exon_number "1";
chr19	StringTie	exon	48873225	48874031	1000	+	.	gene_id "MSTRG.90125"; transcript_id "MSTRG.90125.37"; exon_number "2";
chr19	StringTie	exon	48874548	48874898	1000	+	.	gene_id "MSTRG.90125"; transcript_id "MSTRG.90125.37"; exon_number "3";
chr19	StringTie	exon	48875614	48876069	1000	+	.	gene_id "MSTRG.90125"; transcript_id "MSTRG.90125.37"; exon_number "4";
chr19	StringTie	transcript	48872386	48880946	1000	+	.	gene_id "MSTRG.90125"; transcript_id "MSTRG.90125.38";
chr19	StringTie	exon	48872386	48872651	1000	+	.	gene_id "MSTRG.90125"; transcript_id "MSTRG.90125.38"; exon_number "1";
chr19	StringTie	exon	48873225	48874355	1000	+	.	gene_id "MSTRG.90125"; transcript_id "MSTRG.90125.38"; exon_number "2";
chr19	StringTie	exon	48874743	48874898	1000	+	.	gene_id "MSTRG.90125"; transcript_id "MSTRG.90125.38"; exon_number "3";
chr19	StringTie	exon	48875614	48880946	1000	+	.	gene_id "MSTRG.90125"; transcript_id "MSTRG.90125.38"; exon_number "4";
chr19	StringTie	transcript	48872386	48879060	1000	+	.	gene_id "MSTRG.90125"; transcript_id "MSTRG.90125.39";
chr19	StringTie	exon	48872386	48872651	1000	+	.	gene_id "MSTRG.90125"; transcript_id "MSTRG.90125.39"; exon_number "1";
chr19	StringTie	exon	48873225	48874031	1000	+	.	gene_id "MSTRG.90125"; transcript_id "MSTRG.90125.39"; exon_number "2";
chr19	StringTie	exon	48874121	48874898	1000	+	.	gene_id "MSTRG.90125"; transcript_id "MSTRG.90125.39"; exon_number "3";
chr19	StringTie	exon	48875614	48879060	1000	+	.	gene_id "MSTRG.90125"; transcript_id "MSTRG.90125.39"; exon_number "4";
chr19	StringTie	transcript	48872148	48882001	1000	+	.	gene_id "MSTRG.90125"; transcript_id "MSTRG.90125.4";
chr19	StringTie	exon	48872148	48872651	1000	+	.	gene_id "MSTRG.90125"; transcript_id "MSTRG.90125.4"; exon_number "1";
chr19	StringTie	exon	48873225	48874355	1000	+	.	gene_id "MSTRG.90125"; transcript_id "MSTRG.90125.4"; exon_number "2";
chr19	StringTie	exon	48874485	48874898	1000	+	.	gene_id "MSTRG.90125"; transcript_id "MSTRG.90125.4"; exon_number "3";
chr19	StringTie	exon	48875614	48882001	1000	+	.	gene_id "MSTRG.90125"; transcript_id "MSTRG.90125.4"; exon_number "4";
chr19	StringTie	transcript	48872388	48876081	1000	+	.	gene_id "MSTRG.90125"; transcript_id "MSTRG.90125.40";
chr19	StringTie	exon	48872388	48872651	1000	+	.	gene_id "MSTRG.90125"; transcript_id "MSTRG.90125.40"; exon_number "1";
chr19	StringTie	exon	48873225	48874120	1000	+	.	gene_id "MSTRG.90125"; transcript_id "MSTRG.90125.40"; exon_number "2";
chr19	StringTie	exon	48874293	48876081	1000	+	.	gene_id "MSTRG.90125"; transcript_id "MSTRG.90125.40"; exon_number "3";
chr19	StringTie	transcript	48872394	48876069	1000	+	.	gene_id "MSTRG.90125"; transcript_id "MSTRG.90125.42";
chr19	StringTie	exon	48872394	48872651	1000	+	.	gene_id "MSTRG.90125"; transcript_id "MSTRG.90125.42"; exon_number "1";
chr19	StringTie	exon	48873225	48874031	1000	+	.	gene_id "MSTRG.90125"; transcript_id "MSTRG.90125.42"; exon_number "2";
chr19	StringTie	exon	48874419	48874898	1000	+	.	gene_id "MSTRG.90125"; transcript_id "MSTRG.90125.42"; exon_number "3";
chr19	StringTie	exon	48875614	48876069	1000	+	.	gene_id "MSTRG.90125"; transcript_id "MSTRG.90125.42"; exon_number "4";
chr19	StringTie	transcript	48872396	48876062	1000	+	.	gene_id "MSTRG.90125"; transcript_id "MSTRG.90125.43";
chr19	StringTie	exon	48872396	48872651	1000	+	.	gene_id "MSTRG.90125"; transcript_id "MSTRG.90125.43"; exon_number "1";
chr19	StringTie	exon	48873225	48874120	1000	+	.	gene_id "MSTRG.90125"; transcript_id "MSTRG.90125.43"; exon_number "2";
chr19	StringTie	exon	48874287	48874783	1000	+	.	gene_id "MSTRG.90125"; transcript_id "MSTRG.90125.43"; exon_number "3";
chr19	StringTie	exon	48874811	48876062	1000	+	.	gene_id "MSTRG.90125"; transcript_id "MSTRG.90125.43"; exon_number "4";
chr19	StringTie	transcript	48872396	48876071	1000	+	.	gene_id "MSTRG.90125"; transcript_id "MSTRG.90125.44";
chr19	StringTie	exon	48872396	48872651	1000	+	.	gene_id "MSTRG.90125"; transcript_id "MSTRG.90125.44"; exon_number "1";
chr19	StringTie	exon	48873225	48873243	1000	+	.	gene_id "MSTRG.90125"; transcript_id "MSTRG.90125.44"; exon_number "2";
chr19	StringTie	exon	48873307	48873690	1000	+	.	gene_id "MSTRG.90125"; transcript_id "MSTRG.90125.44"; exon_number "3";
chr19	StringTie	exon	48873726	48874898	1000	+	.	gene_id "MSTRG.90125"; transcript_id "MSTRG.90125.44"; exon_number "4";
chr19	StringTie	exon	48875614	48876071	1000	+	.	gene_id "MSTRG.90125"; transcript_id "MSTRG.90125.44"; exon_number "5";
chr19	StringTie	transcript	48872396	48876063	1000	+	.	gene_id "MSTRG.90125"; transcript_id "MSTRG.90125.45";
chr19	StringTie	exon	48872396	48872651	1000	+	.	gene_id "MSTRG.90125"; transcript_id "MSTRG.90125.45"; exon_number "1";
chr19	StringTie	exon	48873225	48873588	1000	+	.	gene_id "MSTRG.90125"; transcript_id "MSTRG.90125.45"; exon_number "2";
chr19	StringTie	exon	48873874	48874055	1000	+	.	gene_id "MSTRG.90125"; transcript_id "MSTRG.90125.45"; exon_number "3";
chr19	StringTie	exon	48874699	48874898	1000	+	.	gene_id "MSTRG.90125"; transcript_id "MSTRG.90125.45"; exon_number "4";
chr19	StringTie	exon	48875614	48876063	1000	+	.	gene_id "MSTRG.90125"; transcript_id "MSTRG.90125.45"; exon_number "5";
chr19	StringTie	transcript	48872399	48876063	1000	+	.	gene_id "MSTRG.90125"; transcript_id "MSTRG.90125.46";
chr19	StringTie	exon	48872399	48872651	1000	+	.	gene_id "MSTRG.90125"; transcript_id "MSTRG.90125.46"; exon_number "1";
chr19	StringTie	exon	48873225	48873479	1000	+	.	gene_id "MSTRG.90125"; transcript_id "MSTRG.90125.46"; exon_number "2";
chr19	StringTie	exon	48873750	48874889	1000	+	.	gene_id "MSTRG.90125"; transcript_id "MSTRG.90125.46"; exon_number "3";
chr19	StringTie	exon	48875674	48876063	1000	+	.	gene_id "MSTRG.90125"; transcript_id "MSTRG.90125.46"; exon_number "4";
chr19	StringTie	transcript	48872400	48876542	1000	+	.	gene_id "MSTRG.90125"; transcript_id "MSTRG.90125.47";
chr19	StringTie	exon	48872400	48872651	1000	+	.	gene_id "MSTRG.90125"; transcript_id "MSTRG.90125.47"; exon_number "1";
chr19	StringTie	exon	48873225	48874055	1000	+	.	gene_id "MSTRG.90125"; transcript_id "MSTRG.90125.47"; exon_number "2";
chr19	StringTie	exon	48874121	48874898	1000	+	.	gene_id "MSTRG.90125"; transcript_id "MSTRG.90125.47"; exon_number "3";
chr19	StringTie	exon	48875614	48876542	1000	+	.	gene_id "MSTRG.90125"; transcript_id "MSTRG.90125.47"; exon_number "4";
chr19	StringTie	transcript	48872403	48876072	1000	+	.	gene_id "MSTRG.90125"; transcript_id "MSTRG.90125.48";
chr19	StringTie	exon	48872403	48872651	1000	+	.	gene_id "MSTRG.90125"; transcript_id "MSTRG.90125.48"; exon_number "1";
chr19	StringTie	exon	48873225	48873599	1000	+	.	gene_id "MSTRG.90125"; transcript_id "MSTRG.90125.48"; exon_number "2";
chr19	StringTie	exon	48874032	48876072	1000	+	.	gene_id "MSTRG.90125"; transcript_id "MSTRG.90125.48"; exon_number "3";
chr19	StringTie	transcript	48872404	48876209	1000	+	.	gene_id "MSTRG.90125"; transcript_id "MSTRG.90125.49";
chr19	StringTie	exon	48872404	48872651	1000	+	.	gene_id "MSTRG.90125"; transcript_id "MSTRG.90125.49"; exon_number "1";
chr19	StringTie	exon	48873225	48873583	1000	+	.	gene_id "MSTRG.90125"; transcript_id "MSTRG.90125.49"; exon_number "2";
chr19	StringTie	exon	48873874	48874898	1000	+	.	gene_id "MSTRG.90125"; transcript_id "MSTRG.90125.49"; exon_number "3";
chr19	StringTie	exon	48875614	48876209	1000	+	.	gene_id "MSTRG.90125"; transcript_id "MSTRG.90125.49"; exon_number "4";
chr19	StringTie	transcript	48872165	48883470	1000	+	.	gene_id "MSTRG.90125"; transcript_id "MSTRG.90125.5";
chr19	StringTie	exon	48872165	48872651	1000	+	.	gene_id "MSTRG.90125"; transcript_id "MSTRG.90125.5"; exon_number "1";
chr19	StringTie	exon	48873225	48874898	1000	+	.	gene_id "MSTRG.90125"; transcript_id "MSTRG.90125.5"; exon_number "2";
chr19	StringTie	exon	48875614	48875982	1000	+	.	gene_id "MSTRG.90125"; transcript_id "MSTRG.90125.5"; exon_number "3";
chr19	StringTie	exon	48876107	48883470	1000	+	.	gene_id "MSTRG.90125"; transcript_id "MSTRG.90125.5"; exon_number "4";
chr19	StringTie	transcript	48872405	48876065	1000	+	.	gene_id "MSTRG.90125"; transcript_id "MSTRG.90125.50";
chr19	StringTie	exon	48872405	48872651	1000	+	.	gene_id "MSTRG.90125"; transcript_id "MSTRG.90125.50"; exon_number "1";
chr19	StringTie	exon	48873225	48874006	1000	+	.	gene_id "MSTRG.90125"; transcript_id "MSTRG.90125.50"; exon_number "2";
chr19	StringTie	exon	48874114	48876065	1000	+	.	gene_id "MSTRG.90125"; transcript_id "MSTRG.90125.50"; exon_number "3";
chr19	StringTie	transcript	48872406	48876063	1000	+	.	gene_id "MSTRG.90125"; transcript_id "MSTRG.90125.51";
chr19	StringTie	exon	48872406	48872651	1000	+	.	gene_id "MSTRG.90125"; transcript_id "MSTRG.90125.51"; exon_number "1";
chr19	StringTie	exon	48873225	48874006	1000	+	.	gene_id "MSTRG.90125"; transcript_id "MSTRG.90125.51"; exon_number "2";
chr19	StringTie	exon	48874093	48876063	1000	+	.	gene_id "MSTRG.90125"; transcript_id "MSTRG.90125.51"; exon_number "3";
chr19	StringTie	transcript	48872407	48876062	1000	+	.	gene_id "MSTRG.90125"; transcript_id "MSTRG.90125.52";
chr19	StringTie	exon	48872407	48872651	1000	+	.	gene_id "MSTRG.90125"; transcript_id "MSTRG.90125.52"; exon_number "1";
chr19	StringTie	exon	48873225	48873361	1000	+	.	gene_id "MSTRG.90125"; transcript_id "MSTRG.90125.52"; exon_number "2";
chr19	StringTie	exon	48873496	48876062	1000	+	.	gene_id "MSTRG.90125"; transcript_id "MSTRG.90125.52"; exon_number "3";
chr19	StringTie	transcript	48872407	48876060	1000	+	.	gene_id "MSTRG.90125"; transcript_id "MSTRG.90125.53";
chr19	StringTie	exon	48872407	48872651	1000	+	.	gene_id "MSTRG.90125"; transcript_id "MSTRG.90125.53"; exon_number "1";
chr19	StringTie	exon	48873225	48874355	1000	+	.	gene_id "MSTRG.90125"; transcript_id "MSTRG.90125.53"; exon_number "2";
chr19	StringTie	exon	48874410	48874898	1000	+	.	gene_id "MSTRG.90125"; transcript_id "MSTRG.90125.53"; exon_number "3";
chr19	StringTie	exon	48875614	48876060	1000	+	.	gene_id "MSTRG.90125"; transcript_id "MSTRG.90125.53"; exon_number "4";
chr19	StringTie	transcript	48872407	48876064	1000	+	.	gene_id "MSTRG.90125"; transcript_id "MSTRG.90125.54";
chr19	StringTie	exon	48872407	48872651	1000	+	.	gene_id "MSTRG.90125"; transcript_id "MSTRG.90125.54"; exon_number "1";
chr19	StringTie	exon	48873225	48873465	1000	+	.	gene_id "MSTRG.90125"; transcript_id "MSTRG.90125.54"; exon_number "2";
chr19	StringTie	exon	48873496	48874031	1000	+	.	gene_id "MSTRG.90125"; transcript_id "MSTRG.90125.54"; exon_number "3";
chr19	StringTie	exon	48874548	48874898	1000	+	.	gene_id "MSTRG.90125"; transcript_id "MSTRG.90125.54"; exon_number "4";
chr19	StringTie	exon	48875614	48876064	1000	+	.	gene_id "MSTRG.90125"; transcript_id "MSTRG.90125.54"; exon_number "5";
chr19	StringTie	transcript	48872409	48876079	1000	+	.	gene_id "MSTRG.90125"; transcript_id "MSTRG.90125.55";
chr19	StringTie	exon	48872409	48872651	1000	+	.	gene_id "MSTRG.90125"; transcript_id "MSTRG.90125.55"; exon_number "1";
chr19	StringTie	exon	48873225	48874898	1000	+	.	gene_id "MSTRG.90125"; transcript_id "MSTRG.90125.55"; exon_number "2";
chr19	StringTie	exon	48875614	48875631	1000	+	.	gene_id "MSTRG.90125"; transcript_id "MSTRG.90125.55"; exon_number "3";
chr19	StringTie	exon	48875752	48876079	1000	+	.	gene_id "MSTRG.90125"; transcript_id "MSTRG.90125.55"; exon_number "4";
chr19	StringTie	transcript	48872411	48876063	1000	+	.	gene_id "MSTRG.90125"; transcript_id "MSTRG.90125.56";
chr19	StringTie	exon	48872411	48872651	1000	+	.	gene_id "MSTRG.90125"; transcript_id "MSTRG.90125.56"; exon_number "1";
chr19	StringTie	exon	48873225	48874898	1000	+	.	gene_id "MSTRG.90125"; transcript_id "MSTRG.90125.56"; exon_number "2";
chr19	StringTie	exon	48875663	48876063	1000	+	.	gene_id "MSTRG.90125"; transcript_id "MSTRG.90125.56"; exon_number "3";
chr19	StringTie	transcript	48872412	48876058	1000	+	.	gene_id "MSTRG.90125"; transcript_id "MSTRG.90125.57";
chr19	StringTie	exon	48872412	48872651	1000	+	.	gene_id "MSTRG.90125"; transcript_id "MSTRG.90125.57"; exon_number "1";
chr19	StringTie	exon	48873225	48873599	1000	+	.	gene_id "MSTRG.90125"; transcript_id "MSTRG.90125.57"; exon_number "2";
chr19	StringTie	exon	48874032	48874898	1000	+	.	gene_id "MSTRG.90125"; transcript_id "MSTRG.90125.57"; exon_number "3";
chr19	StringTie	exon	48875614	48876058	1000	+	.	gene_id "MSTRG.90125"; transcript_id "MSTRG.90125.57"; exon_number "4";
chr19	StringTie	transcript	48872412	48876064	1000	+	.	gene_id "MSTRG.90125"; transcript_id "MSTRG.90125.58";
chr19	StringTie	exon	48872412	48872651	1000	+	.	gene_id "MSTRG.90125"; transcript_id "MSTRG.90125.58"; exon_number "1";
chr19	StringTie	exon	48873225	48874006	1000	+	.	gene_id "MSTRG.90125"; transcript_id "MSTRG.90125.58"; exon_number "2";
chr19	StringTie	exon	48874119	48874898	1000	+	.	gene_id "MSTRG.90125"; transcript_id "MSTRG.90125.58"; exon_number "3";
chr19	StringTie	exon	48875614	48876064	1000	+	.	gene_id "MSTRG.90125"; transcript_id "MSTRG.90125.58"; exon_number "4";
chr19	StringTie	transcript	48872412	48877126	1000	+	.	gene_id "MSTRG.90125"; transcript_id "MSTRG.90125.59";
chr19	StringTie	exon	48872412	48872651	1000	+	.	gene_id "MSTRG.90125"; transcript_id "MSTRG.90125.59"; exon_number "1";
chr19	StringTie	exon	48873225	48874172	1000	+	.	gene_id "MSTRG.90125"; transcript_id "MSTRG.90125.59"; exon_number "2";
chr19	StringTie	exon	48874207	48874898	1000	+	.	gene_id "MSTRG.90125"; transcript_id "MSTRG.90125.59"; exon_number "3";
chr19	StringTie	exon	48875614	48877126	1000	+	.	gene_id "MSTRG.90125"; transcript_id "MSTRG.90125.59"; exon_number "4";
chr19	StringTie	transcript	48872239	48877393	1000	+	.	gene_id "MSTRG.90125"; transcript_id "MSTRG.90125.6";
chr19	StringTie	exon	48872239	48872651	1000	+	.	gene_id "MSTRG.90125"; transcript_id "MSTRG.90125.6"; exon_number "1";
chr19	StringTie	exon	48873225	48873588	1000	+	.	gene_id "MSTRG.90125"; transcript_id "MSTRG.90125.6"; exon_number "2";
chr19	StringTie	exon	48873874	48874898	1000	+	.	gene_id "MSTRG.90125"; transcript_id "MSTRG.90125.6"; exon_number "3";
chr19	StringTie	exon	48875614	48877393	1000	+	.	gene_id "MSTRG.90125"; transcript_id "MSTRG.90125.6"; exon_number "4";
chr19	StringTie	transcript	48872414	48876063	1000	+	.	gene_id "MSTRG.90125"; transcript_id "MSTRG.90125.60";
chr19	StringTie	exon	48872414	48872651	1000	+	.	gene_id "MSTRG.90125"; transcript_id "MSTRG.90125.60"; exon_number "1";
chr19	StringTie	exon	48873225	48873599	1000	+	.	gene_id "MSTRG.90125"; transcript_id "MSTRG.90125.60"; exon_number "2";
chr19	StringTie	exon	48873629	48876063	1000	+	.	gene_id "MSTRG.90125"; transcript_id "MSTRG.90125.60"; exon_number "3";
chr19	StringTie	transcript	48872414	48876064	1000	+	.	gene_id "MSTRG.90125"; transcript_id "MSTRG.90125.61";
chr19	StringTie	exon	48872414	48872651	1000	+	.	gene_id "MSTRG.90125"; transcript_id "MSTRG.90125.61"; exon_number "1";
chr19	StringTie	exon	48873225	48874006	1000	+	.	gene_id "MSTRG.90125"; transcript_id "MSTRG.90125.61"; exon_number "2";
chr19	StringTie	exon	48874659	48876064	1000	+	.	gene_id "MSTRG.90125"; transcript_id "MSTRG.90125.61"; exon_number "3";
chr19	StringTie	transcript	48872414	48876062	1000	+	.	gene_id "MSTRG.90125"; transcript_id "MSTRG.90125.62";
chr19	StringTie	exon	48872414	48872651	1000	+	.	gene_id "MSTRG.90125"; transcript_id "MSTRG.90125.62"; exon_number "1";
chr19	StringTie	exon	48873225	48873648	1000	+	.	gene_id "MSTRG.90125"; transcript_id "MSTRG.90125.62"; exon_number "2";
chr19	StringTie	exon	48873709	48874120	1000	+	.	gene_id "MSTRG.90125"; transcript_id "MSTRG.90125.62"; exon_number "3";
chr19	StringTie	exon	48875792	48876062	1000	+	.	gene_id "MSTRG.90125"; transcript_id "MSTRG.90125.62"; exon_number "4";
chr19	StringTie	transcript	48872417	48876058	1000	+	.	gene_id "MSTRG.90125"; transcript_id "MSTRG.90125.63";
chr19	StringTie	exon	48872417	48872651	1000	+	.	gene_id "MSTRG.90125"; transcript_id "MSTRG.90125.63"; exon_number "1";
chr19	StringTie	exon	48873230	48873588	1000	+	.	gene_id "MSTRG.90125"; transcript_id "MSTRG.90125.63"; exon_number "2";
chr19	StringTie	exon	48873874	48876058	1000	+	.	gene_id "MSTRG.90125"; transcript_id "MSTRG.90125.63"; exon_number "3";
chr19	StringTie	transcript	48872418	48876065	1000	+	.	gene_id "MSTRG.90125"; transcript_id "MSTRG.90125.64";
chr19	StringTie	exon	48872418	48872651	1000	+	.	gene_id "MSTRG.90125"; transcript_id "MSTRG.90125.64"; exon_number "1";
chr19	StringTie	exon	48873225	48874355	1000	+	.	gene_id "MSTRG.90125"; transcript_id "MSTRG.90125.64"; exon_number "2";
chr19	StringTie	exon	48874629	48874898	1000	+	.	gene_id "MSTRG.90125"; transcript_id "MSTRG.90125.64"; exon_number "3";
chr19	StringTie	exon	48875614	48876065	1000	+	.	gene_id "MSTRG.90125"; transcript_id "MSTRG.90125.64"; exon_number "4";
chr19	StringTie	transcript	48872419	48876082	1000	+	.	gene_id "MSTRG.90125"; transcript_id "MSTRG.90125.65";
chr19	StringTie	exon	48872419	48872651	1000	+	.	gene_id "MSTRG.90125"; transcript_id "MSTRG.90125.65"; exon_number "1";
chr19	StringTie	exon	48873225	48874006	1000	+	.	gene_id "MSTRG.90125"; transcript_id "MSTRG.90125.65"; exon_number "2";
chr19	StringTie	exon	48874273	48874898	1000	+	.	gene_id "MSTRG.90125"; transcript_id "MSTRG.90125.65"; exon_number "3";
chr19	StringTie	exon	48875614	48876082	1000	+	.	gene_id "MSTRG.90125"; transcript_id "MSTRG.90125.65"; exon_number "4";
chr19	StringTie	transcript	48872420	48876067	1000	+	.	gene_id "MSTRG.90125"; transcript_id "MSTRG.90125.66";
chr19	StringTie	exon	48872420	48872651	1000	+	.	gene_id "MSTRG.90125"; transcript_id "MSTRG.90125.66"; exon_number "1";
chr19	StringTie	exon	48873225	48874120	1000	+	.	gene_id "MSTRG.90125"; transcript_id "MSTRG.90125.66"; exon_number "2";
chr19	StringTie	exon	48874254	48876067	1000	+	.	gene_id "MSTRG.90125"; transcript_id "MSTRG.90125.66"; exon_number "3";
chr19	StringTie	transcript	48872420	48876067	1000	+	.	gene_id "MSTRG.90125"; transcript_id "MSTRG.90125.67";
chr19	StringTie	exon	48872420	48872651	1000	+	.	gene_id "MSTRG.90125"; transcript_id "MSTRG.90125.67"; exon_number "1";
chr19	StringTie	exon	48873225	48874031	1000	+	.	gene_id "MSTRG.90125"; transcript_id "MSTRG.90125.67"; exon_number "2";
chr19	StringTie	exon	48874287	48874898	1000	+	.	gene_id "MSTRG.90125"; transcript_id "MSTRG.90125.67"; exon_number "3";
chr19	StringTie	exon	48875614	48876067	1000	+	.	gene_id "MSTRG.90125"; transcript_id "MSTRG.90125.67"; exon_number "4";
chr19	StringTie	transcript	48872420	48876065	1000	+	.	gene_id "MSTRG.90125"; transcript_id "MSTRG.90125.68";
chr19	StringTie	exon	48872420	48872548	1000	+	.	gene_id "MSTRG.90125"; transcript_id "MSTRG.90125.68"; exon_number "1";
chr19	StringTie	exon	48873874	48874055	1000	+	.	gene_id "MSTRG.90125"; transcript_id "MSTRG.90125.68"; exon_number "2";
chr19	StringTie	exon	48874121	48874253	1000	+	.	gene_id "MSTRG.90125"; transcript_id "MSTRG.90125.68"; exon_number "3";
chr19	StringTie	exon	48874395	48874898	1000	+	.	gene_id "MSTRG.90125"; transcript_id "MSTRG.90125.68"; exon_number "4";
chr19	StringTie	exon	48875614	48876065	1000	+	.	gene_id "MSTRG.90125"; transcript_id "MSTRG.90125.68"; exon_number "5";
chr19	StringTie	transcript	48872420	48876062	1000	+	.	gene_id "MSTRG.90125"; transcript_id "MSTRG.90125.69";
chr19	StringTie	exon	48872420	48872651	1000	+	.	gene_id "MSTRG.90125"; transcript_id "MSTRG.90125.69"; exon_number "1";
chr19	StringTie	exon	48873225	48873495	1000	+	.	gene_id "MSTRG.90125"; transcript_id "MSTRG.90125.69"; exon_number "2";
chr19	StringTie	exon	48873807	48874006	1000	+	.	gene_id "MSTRG.90125"; transcript_id "MSTRG.90125.69"; exon_number "3";
chr19	StringTie	exon	48874114	48874898	1000	+	.	gene_id "MSTRG.90125"; transcript_id "MSTRG.90125.69"; exon_number "4";
chr19	StringTie	exon	48875614	48876062	1000	+	.	gene_id "MSTRG.90125"; transcript_id "MSTRG.90125.69"; exon_number "5";
chr19	StringTie	transcript	48872307	48876356	1000	+	.	gene_id "MSTRG.90125"; transcript_id "MSTRG.90125.7";
chr19	StringTie	exon	48872307	48873993	1000	+	.	gene_id "MSTRG.90125"; transcript_id "MSTRG.90125.7"; exon_number "1";
chr19	StringTie	exon	48874811	48874898	1000	+	.	gene_id "MSTRG.90125"; transcript_id "MSTRG.90125.7"; exon_number "2";
chr19	StringTie	exon	48875614	48876356	1000	+	.	gene_id "MSTRG.90125"; transcript_id "MSTRG.90125.7"; exon_number "3";
chr19	StringTie	transcript	48872421	48876122	1000	+	.	gene_id "MSTRG.90125"; transcript_id "MSTRG.90125.70";
chr19	StringTie	exon	48872421	48872651	1000	+	.	gene_id "MSTRG.90125"; transcript_id "MSTRG.90125.70"; exon_number "1";
chr19	StringTie	exon	48873225	48874031	1000	+	.	gene_id "MSTRG.90125"; transcript_id "MSTRG.90125.70"; exon_number "2";
chr19	StringTie	exon	48874356	48876122	1000	+	.	gene_id "MSTRG.90125"; transcript_id "MSTRG.90125.70"; exon_number "3";
chr19	StringTie	transcript	48872421	48876087	1000	+	.	gene_id "MSTRG.90125"; transcript_id "MSTRG.90125.71";
chr19	StringTie	exon	48872421	48872651	1000	+	.	gene_id "MSTRG.90125"; transcript_id "MSTRG.90125.71"; exon_number "1";
chr19	StringTie	exon	48873874	48874898	1000	+	.	gene_id "MSTRG.90125"; transcript_id "MSTRG.90125.71"; exon_number "2";
chr19	StringTie	exon	48875614	48876087	1000	+	.	gene_id "MSTRG.90125"; transcript_id "MSTRG.90125.71"; exon_number "3";
chr19	StringTie	transcript	48872422	48876114	1000	+	.	gene_id "MSTRG.90125"; transcript_id "MSTRG.90125.72";
chr19	StringTie	exon	48872422	48872651	1000	+	.	gene_id "MSTRG.90125"; transcript_id "MSTRG.90125.72"; exon_number "1";
chr19	StringTie	exon	48873225	48873599	1000	+	.	gene_id "MSTRG.90125"; transcript_id "MSTRG.90125.72"; exon_number "2";
chr19	StringTie	exon	48873732	48874006	1000	+	.	gene_id "MSTRG.90125"; transcript_id "MSTRG.90125.72"; exon_number "3";
chr19	StringTie	exon	48874128	48874898	1000	+	.	gene_id "MSTRG.90125"; transcript_id "MSTRG.90125.72"; exon_number "4";
chr19	StringTie	exon	48875614	48876114	1000	+	.	gene_id "MSTRG.90125"; transcript_id "MSTRG.90125.72"; exon_number "5";
chr19	StringTie	transcript	48872424	48876071	1000	+	.	gene_id "MSTRG.90125"; transcript_id "MSTRG.90125.73";
chr19	StringTie	exon	48872424	48872651	1000	+	.	gene_id "MSTRG.90125"; transcript_id "MSTRG.90125.73"; exon_number "1";
chr19	StringTie	exon	48873225	48874120	1000	+	.	gene_id "MSTRG.90125"; transcript_id "MSTRG.90125.73"; exon_number "2";
chr19	StringTie	exon	48874287	48876071	1000	+	.	gene_id "MSTRG.90125"; transcript_id "MSTRG.90125.73"; exon_number "3";
chr19	StringTie	transcript	48872424	48876065	1000	+	.	gene_id "MSTRG.90125"; transcript_id "MSTRG.90125.74";
chr19	StringTie	exon	48872424	48872651	1000	+	.	gene_id "MSTRG.90125"; transcript_id "MSTRG.90125.74"; exon_number "1";
chr19	StringTie	exon	48873225	48874055	1000	+	.	gene_id "MSTRG.90125"; transcript_id "MSTRG.90125.74"; exon_number "2";
chr19	StringTie	exon	48874254	48874898	1000	+	.	gene_id "MSTRG.90125"; transcript_id "MSTRG.90125.74"; exon_number "3";
chr19	StringTie	exon	48875614	48876065	1000	+	.	gene_id "MSTRG.90125"; transcript_id "MSTRG.90125.74"; exon_number "4";
chr19	StringTie	transcript	48872428	48876088	1000	+	.	gene_id "MSTRG.90125"; transcript_id "MSTRG.90125.75";
chr19	StringTie	exon	48872428	48872651	1000	+	.	gene_id "MSTRG.90125"; transcript_id "MSTRG.90125.75"; exon_number "1";
chr19	StringTie	exon	48873225	48874178	1000	+	.	gene_id "MSTRG.90125"; transcript_id "MSTRG.90125.75"; exon_number "2";
chr19	StringTie	exon	48874241	48876088	1000	+	.	gene_id "MSTRG.90125"; transcript_id "MSTRG.90125.75"; exon_number "3";
chr19	StringTie	transcript	48872428	48876066	1000	+	.	gene_id "MSTRG.90125"; transcript_id "MSTRG.90125.76";
chr19	StringTie	exon	48872428	48872651	1000	+	.	gene_id "MSTRG.90125"; transcript_id "MSTRG.90125.76"; exon_number "1";
chr19	StringTie	exon	48873225	48873588	1000	+	.	gene_id "MSTRG.90125"; transcript_id "MSTRG.90125.76"; exon_number "2";
chr19	StringTie	exon	48873874	48874380	1000	+	.	gene_id "MSTRG.90125"; transcript_id "MSTRG.90125.76"; exon_number "3";
chr19	StringTie	exon	48874414	48874898	1000	+	.	gene_id "MSTRG.90125"; transcript_id "MSTRG.90125.76"; exon_number "4";
chr19	StringTie	exon	48875614	48876066	1000	+	.	gene_id "MSTRG.90125"; transcript_id "MSTRG.90125.76"; exon_number "5";
chr19	StringTie	transcript	48872429	48876072	1000	+	.	gene_id "MSTRG.90125"; transcript_id "MSTRG.90125.77";
chr19	StringTie	exon	48872429	48872651	1000	+	.	gene_id "MSTRG.90125"; transcript_id "MSTRG.90125.77"; exon_number "1";
chr19	StringTie	exon	48873225	48873976	1000	+	.	gene_id "MSTRG.90125"; transcript_id "MSTRG.90125.77"; exon_number "2";
chr19	StringTie	exon	48874314	48874355	1000	+	.	gene_id "MSTRG.90125"; transcript_id "MSTRG.90125.77"; exon_number "3";
chr19	StringTie	exon	48874743	48874898	1000	+	.	gene_id "MSTRG.90125"; transcript_id "MSTRG.90125.77"; exon_number "4";
chr19	StringTie	exon	48875614	48876072	1000	+	.	gene_id "MSTRG.90125"; transcript_id "MSTRG.90125.77"; exon_number "5";
chr19	StringTie	transcript	48872430	48876076	1000	+	.	gene_id "MSTRG.90125"; transcript_id "MSTRG.90125.78";
chr19	StringTie	exon	48872430	48872651	1000	+	.	gene_id "MSTRG.90125"; transcript_id "MSTRG.90125.78"; exon_number "1";
chr19	StringTie	exon	48873225	48873599	1000	+	.	gene_id "MSTRG.90125"; transcript_id "MSTRG.90125.78"; exon_number "2";
chr19	StringTie	exon	48873624	48874898	1000	+	.	gene_id "MSTRG.90125"; transcript_id "MSTRG.90125.78"; exon_number "3";
chr19	StringTie	exon	48875614	48876076	1000	+	.	gene_id "MSTRG.90125"; transcript_id "MSTRG.90125.78"; exon_number "4";
chr19	StringTie	transcript	48872431	48876062	1000	+	.	gene_id "MSTRG.90125"; transcript_id "MSTRG.90125.79";
chr19	StringTie	exon	48872431	48872651	1000	+	.	gene_id "MSTRG.90125"; transcript_id "MSTRG.90125.79"; exon_number "1";
chr19	StringTie	exon	48873225	48874085	1000	+	.	gene_id "MSTRG.90125"; transcript_id "MSTRG.90125.79"; exon_number "2";
chr19	StringTie	exon	48874121	48874898	1000	+	.	gene_id "MSTRG.90125"; transcript_id "MSTRG.90125.79"; exon_number "3";
chr19	StringTie	exon	48875614	48875676	1000	+	.	gene_id "MSTRG.90125"; transcript_id "MSTRG.90125.79"; exon_number "4";
chr19	StringTie	exon	48875743	48876062	1000	+	.	gene_id "MSTRG.90125"; transcript_id "MSTRG.90125.79"; exon_number "5";
chr19	StringTie	transcript	48872312	48879060	1000	+	.	gene_id "MSTRG.90125"; transcript_id "MSTRG.90125.8";
chr19	StringTie	exon	48872312	48872651	1000	+	.	gene_id "MSTRG.90125"; transcript_id "MSTRG.90125.8"; exon_number "1";
chr19	StringTie	exon	48873225	48874355	1000	+	.	gene_id "MSTRG.90125"; transcript_id "MSTRG.90125.8"; exon_number "2";
chr19	StringTie	exon	48874629	48879060	1000	+	.	gene_id "MSTRG.90125"; transcript_id "MSTRG.90125.8"; exon_number "3";
chr19	StringTie	transcript	48872432	48876124	1000	+	.	gene_id "MSTRG.90125"; transcript_id "MSTRG.90125.80";
chr19	StringTie	exon	48872432	48872651	1000	+	.	gene_id "MSTRG.90125"; transcript_id "MSTRG.90125.80"; exon_number "1";
chr19	StringTie	exon	48873225	48874082	1000	+	.	gene_id "MSTRG.90125"; transcript_id "MSTRG.90125.80"; exon_number "2";
chr19	StringTie	exon	48874811	48876124	1000	+	.	gene_id "MSTRG.90125"; transcript_id "MSTRG.90125.80"; exon_number "3";
chr19	StringTie	transcript	48872432	48876124	1000	+	.	gene_id "MSTRG.90125"; transcript_id "MSTRG.90125.81";
chr19	StringTie	exon	48872432	48872651	1000	+	.	gene_id "MSTRG.90125"; transcript_id "MSTRG.90125.81"; exon_number "1";
chr19	StringTie	exon	48873225	48873260	1000	+	.	gene_id "MSTRG.90125"; transcript_id "MSTRG.90125.81"; exon_number "2";
chr19	StringTie	exon	48874027	48874898	1000	+	.	gene_id "MSTRG.90125"; transcript_id "MSTRG.90125.81"; exon_number "3";
chr19	StringTie	exon	48875614	48876124	1000	+	.	gene_id "MSTRG.90125"; transcript_id "MSTRG.90125.81"; exon_number "4";
chr19	StringTie	transcript	48872433	48876058	1000	+	.	gene_id "MSTRG.90125"; transcript_id "MSTRG.90125.82";
chr19	StringTie	exon	48872433	48872651	1000	+	.	gene_id "MSTRG.90125"; transcript_id "MSTRG.90125.82"; exon_number "1";
chr19	StringTie	exon	48873225	48873734	1000	+	.	gene_id "MSTRG.90125"; transcript_id "MSTRG.90125.82"; exon_number "2";
chr19	StringTie	exon	48873813	48876058	1000	+	.	gene_id "MSTRG.90125"; transcript_id "MSTRG.90125.82"; exon_number "3";
chr19	StringTie	transcript	48872441	48876062	1000	+	.	gene_id "MSTRG.90125"; transcript_id "MSTRG.90125.83";
chr19	StringTie	exon	48872441	48872651	1000	+	.	gene_id "MSTRG.90125"; transcript_id "MSTRG.90125.83"; exon_number "1";
chr19	StringTie	exon	48873874	48876062	1000	+	.	gene_id "MSTRG.90125"; transcript_id "MSTRG.90125.83"; exon_number "2";
chr19	StringTie	transcript	48873874	48876063	1000	+	.	gene_id "MSTRG.90125"; transcript_id "MSTRG.90125.84";
chr19	StringTie	exon	48873874	48873993	1000	+	.	gene_id "MSTRG.90125"; transcript_id "MSTRG.90125.84"; exon_number "1";
chr19	StringTie	exon	48874456	48874898	1000	+	.	gene_id "MSTRG.90125"; transcript_id "MSTRG.90125.84"; exon_number "2";
chr19	StringTie	exon	48875614	48876063	1000	+	.	gene_id "MSTRG.90125"; transcript_id "MSTRG.90125.84"; exon_number "3";
chr19	StringTie	transcript	48874953	48876009	1000	+	.	gene_id "MSTRG.90125"; transcript_id "MSTRG.90125.86";
chr19	StringTie	exon	48874953	48875371	1000	+	.	gene_id "MSTRG.90125"; transcript_id "MSTRG.90125.86"; exon_number "1";
chr19	StringTie	exon	48875417	48876009	1000	+	.	gene_id "MSTRG.90125"; transcript_id "MSTRG.90125.86"; exon_number "2";
chr19	StringTie	transcript	48872314	48877093	1000	+	.	gene_id "MSTRG.90125"; transcript_id "MSTRG.90125.9";
chr19	StringTie	exon	48872314	48872651	1000	+	.	gene_id "MSTRG.90125"; transcript_id "MSTRG.90125.9"; exon_number "1";
chr19	StringTie	exon	48873225	48873465	1000	+	.	gene_id "MSTRG.90125"; transcript_id "MSTRG.90125.9"; exon_number "2";
chr19	StringTie	exon	48873496	48874898	1000	+	.	gene_id "MSTRG.90125"; transcript_id "MSTRG.90125.9"; exon_number "3";
chr19	StringTie	exon	48875614	48877093	1000	+	.	gene_id "MSTRG.90125"; transcript_id "MSTRG.90125.9"; exon_number "4";
chr19	StringTie	transcript	48880965	48898733	1000	-	.	gene_id "MSTRG.90126"; transcript_id "ENST00000221399"; gene_name "TULP2"; ref_gene_id "ENSG00000104804";
chr19	StringTie	exon	48880965	48881126	1000	-	.	gene_id "MSTRG.90126"; transcript_id "ENST00000221399"; exon_number "1"; gene_name "TULP2"; ref_gene_id "ENSG00000104804";
chr19	StringTie	exon	48882032	48882203	1000	-	.	gene_id "MSTRG.90126"; transcript_id "ENST00000221399"; exon_number "2"; gene_name "TULP2"; ref_gene_id "ENSG00000104804";
chr19	StringTie	exon	48883754	48883852	1000	-	.	gene_id "MSTRG.90126"; transcript_id "ENST00000221399"; exon_number "3"; gene_name "TULP2"; ref_gene_id "ENSG00000104804";
chr19	StringTie	exon	48883932	48884046	1000	-	.	gene_id "MSTRG.90126"; transcript_id "ENST00000221399"; exon_number "4"; gene_name "TULP2"; ref_gene_id "ENSG00000104804";
chr19	StringTie	exon	48885448	48885560	1000	-	.	gene_id "MSTRG.90126"; transcript_id "ENST00000221399"; exon_number "5"; gene_name "TULP2"; ref_gene_id "ENSG00000104804";
chr19	StringTie	exon	48887950	48888261	1000	-	.	gene_id "MSTRG.90126"; transcript_id "ENST00000221399"; exon_number "6"; gene_name "TULP2"; ref_gene_id "ENSG00000104804";
chr19	StringTie	exon	48889510	48889631	1000	-	.	gene_id "MSTRG.90126"; transcript_id "ENST00000221399"; exon_number "7"; gene_name "TULP2"; ref_gene_id "ENSG00000104804";
chr19	StringTie	exon	48894998	48895162	1000	-	.	gene_id "MSTRG.90126"; transcript_id "ENST00000221399"; exon_number "8"; gene_name "TULP2"; ref_gene_id "ENSG00000104804";
chr19	StringTie	exon	48895366	48895503	1000	-	.	gene_id "MSTRG.90126"; transcript_id "ENST00000221399"; exon_number "9"; gene_name "TULP2"; ref_gene_id "ENSG00000104804";
chr19	StringTie	exon	48896430	48896556	1000	-	.	gene_id "MSTRG.90126"; transcript_id "ENST00000221399"; exon_number "10"; gene_name "TULP2"; ref_gene_id "ENSG00000104804";
chr19	StringTie	exon	48897345	48897396	1000	-	.	gene_id "MSTRG.90126"; transcript_id "ENST00000221399"; exon_number "11"; gene_name "TULP2"; ref_gene_id "ENSG00000104804";
chr19	StringTie	exon	48897837	48897869	1000	-	.	gene_id "MSTRG.90126"; transcript_id "ENST00000221399"; exon_number "12"; gene_name "TULP2"; ref_gene_id "ENSG00000104804";
chr19	StringTie	exon	48898590	48898733	1000	-	.	gene_id "MSTRG.90126"; transcript_id "ENST00000221399"; exon_number "13"; gene_name "TULP2"; ref_gene_id "ENSG00000104804";
chr19	StringTie	transcript	48888068	48898633	1000	-	.	gene_id "MSTRG.90126"; transcript_id "ENST00000518572"; gene_name "TULP2"; ref_gene_id "ENSG00000104804";
chr19	StringTie	exon	48888068	48888261	1000	-	.	gene_id "MSTRG.90126"; transcript_id "ENST00000518572"; exon_number "1"; gene_name "TULP2"; ref_gene_id "ENSG00000104804";
chr19	StringTie	exon	48889510	48889631	1000	-	.	gene_id "MSTRG.90126"; transcript_id "ENST00000518572"; exon_number "2"; gene_name "TULP2"; ref_gene_id "ENSG00000104804";
chr19	StringTie	exon	48894998	48895162	1000	-	.	gene_id "MSTRG.90126"; transcript_id "ENST00000518572"; exon_number "3"; gene_name "TULP2"; ref_gene_id "ENSG00000104804";
chr19	StringTie	exon	48896430	48896556	1000	-	.	gene_id "MSTRG.90126"; transcript_id "ENST00000518572"; exon_number "4"; gene_name "TULP2"; ref_gene_id "ENSG00000104804";
chr19	StringTie	exon	48897345	48897396	1000	-	.	gene_id "MSTRG.90126"; transcript_id "ENST00000518572"; exon_number "5"; gene_name "TULP2"; ref_gene_id "ENSG00000104804";
chr19	StringTie	exon	48897837	48897869	1000	-	.	gene_id "MSTRG.90126"; transcript_id "ENST00000518572"; exon_number "6"; gene_name "TULP2"; ref_gene_id "ENSG00000104804";
chr19	StringTie	exon	48898487	48898633	1000	-	.	gene_id "MSTRG.90126"; transcript_id "ENST00000518572"; exon_number "7"; gene_name "TULP2"; ref_gene_id "ENSG00000104804";
chr19	StringTie	transcript	48889528	48897459	1000	-	.	gene_id "MSTRG.90126"; transcript_id "ENST00000520977"; gene_name "TULP2"; ref_gene_id "ENSG00000104804";
chr19	StringTie	exon	48889528	48889631	1000	-	.	gene_id "MSTRG.90126"; transcript_id "ENST00000520977"; exon_number "1"; gene_name "TULP2"; ref_gene_id "ENSG00000104804";
chr19	StringTie	exon	48894998	48895162	1000	-	.	gene_id "MSTRG.90126"; transcript_id "ENST00000520977"; exon_number "2"; gene_name "TULP2"; ref_gene_id "ENSG00000104804";
chr19	StringTie	exon	48895366	48895503	1000	-	.	gene_id "MSTRG.90126"; transcript_id "ENST00000520977"; exon_number "3"; gene_name "TULP2"; ref_gene_id "ENSG00000104804";
chr19	StringTie	exon	48896430	48896556	1000	-	.	gene_id "MSTRG.90126"; transcript_id "ENST00000520977"; exon_number "4"; gene_name "TULP2"; ref_gene_id "ENSG00000104804";
chr19	StringTie	exon	48897345	48897459	1000	-	.	gene_id "MSTRG.90126"; transcript_id "ENST00000520977"; exon_number "5"; gene_name "TULP2"; ref_gene_id "ENSG00000104804";
chr19	StringTie	transcript	48895375	48896739	1000	-	.	gene_id "MSTRG.90126"; transcript_id "ENST00000522229"; gene_name "TULP2"; ref_gene_id "ENSG00000104804";
chr19	StringTie	exon	48895375	48895503	1000	-	.	gene_id "MSTRG.90126"; transcript_id "ENST00000522229"; exon_number "1"; gene_name "TULP2"; ref_gene_id "ENSG00000104804";
chr19	StringTie	exon	48896430	48896739	1000	-	.	gene_id "MSTRG.90126"; transcript_id "ENST00000522229"; exon_number "2"; gene_name "TULP2"; ref_gene_id "ENSG00000104804";
chr19	StringTie	transcript	48880971	48882125	1000	-	.	gene_id "MSTRG.90126"; transcript_id "ENST00000522341"; gene_name "TULP2"; ref_gene_id "ENSG00000104804";
chr19	StringTie	exon	48880971	48881126	1000	-	.	gene_id "MSTRG.90126"; transcript_id "ENST00000522341"; exon_number "1"; gene_name "TULP2"; ref_gene_id "ENSG00000104804";
chr19	StringTie	exon	48881999	48882125	1000	-	.	gene_id "MSTRG.90126"; transcript_id "ENST00000522341"; exon_number "2"; gene_name "TULP2"; ref_gene_id "ENSG00000104804";
chr19	StringTie	transcript	48888258	48898382	1000	-	.	gene_id "MSTRG.90126"; transcript_id "ENST00000522945"; gene_name "TULP2"; ref_gene_id "ENSG00000104804";
chr19	StringTie	exon	48888258	48888261	1000	-	.	gene_id "MSTRG.90126"; transcript_id "ENST00000522945"; exon_number "1"; gene_name "TULP2"; ref_gene_id "ENSG00000104804";
chr19	StringTie	exon	48889510	48889631	1000	-	.	gene_id "MSTRG.90126"; transcript_id "ENST00000522945"; exon_number "2"; gene_name "TULP2"; ref_gene_id "ENSG00000104804";
chr19	StringTie	exon	48894998	48895162	1000	-	.	gene_id "MSTRG.90126"; transcript_id "ENST00000522945"; exon_number "3"; gene_name "TULP2"; ref_gene_id "ENSG00000104804";
chr19	StringTie	exon	48895366	48895503	1000	-	.	gene_id "MSTRG.90126"; transcript_id "ENST00000522945"; exon_number "4"; gene_name "TULP2"; ref_gene_id "ENSG00000104804";
chr19	StringTie	exon	48896439	48896556	1000	-	.	gene_id "MSTRG.90126"; transcript_id "ENST00000522945"; exon_number "5"; gene_name "TULP2"; ref_gene_id "ENSG00000104804";
chr19	StringTie	exon	48897345	48897396	1000	-	.	gene_id "MSTRG.90126"; transcript_id "ENST00000522945"; exon_number "6"; gene_name "TULP2"; ref_gene_id "ENSG00000104804";
chr19	StringTie	exon	48897837	48897869	1000	-	.	gene_id "MSTRG.90126"; transcript_id "ENST00000522945"; exon_number "7"; gene_name "TULP2"; ref_gene_id "ENSG00000104804";
chr19	StringTie	exon	48898279	48898382	1000	-	.	gene_id "MSTRG.90126"; transcript_id "ENST00000522945"; exon_number "8"; gene_name "TULP2"; ref_gene_id "ENSG00000104804";
chr19	StringTie	transcript	48872421	48875968	1000	-	.	gene_id "MSTRG.90126"; transcript_id "MSTRG.90126.1";
chr19	StringTie	exon	48872421	48872585	1000	-	.	gene_id "MSTRG.90126"; transcript_id "MSTRG.90126.1"; exon_number "1";
chr19	StringTie	exon	48873355	48873553	1000	-	.	gene_id "MSTRG.90126"; transcript_id "MSTRG.90126.1"; exon_number "2";
chr19	StringTie	exon	48873669	48873862	1000	-	.	gene_id "MSTRG.90126"; transcript_id "MSTRG.90126.1"; exon_number "3";
chr19	StringTie	exon	48874493	48874525	1000	-	.	gene_id "MSTRG.90126"; transcript_id "MSTRG.90126.1"; exon_number "4";
chr19	StringTie	exon	48874690	48874883	1000	-	.	gene_id "MSTRG.90126"; transcript_id "MSTRG.90126.1"; exon_number "5";
chr19	StringTie	exon	48875670	48875968	1000	-	.	gene_id "MSTRG.90126"; transcript_id "MSTRG.90126.1"; exon_number "6";
chr19	StringTie	transcript	48873255	48873714	1000	-	.	gene_id "MSTRG.90126"; transcript_id "MSTRG.90126.10";
chr19	StringTie	exon	48873255	48873354	1000	-	.	gene_id "MSTRG.90126"; transcript_id "MSTRG.90126.10"; exon_number "1";
chr19	StringTie	exon	48873431	48873714	1000	-	.	gene_id "MSTRG.90126"; transcript_id "MSTRG.90126.10"; exon_number "2";
chr19	StringTie	transcript	48873294	48873667	1000	-	.	gene_id "MSTRG.90126"; transcript_id "MSTRG.90126.11";
chr19	StringTie	exon	48873294	48873338	1000	-	.	gene_id "MSTRG.90126"; transcript_id "MSTRG.90126.11"; exon_number "1";
chr19	StringTie	exon	48873411	48873667	1000	-	.	gene_id "MSTRG.90126"; transcript_id "MSTRG.90126.11"; exon_number "2";
chr19	StringTie	transcript	48873884	48894177	1000	-	.	gene_id "MSTRG.90126"; transcript_id "MSTRG.90126.12";
chr19	StringTie	exon	48873884	48874068	1000	-	.	gene_id "MSTRG.90126"; transcript_id "MSTRG.90126.12"; exon_number "1";
chr19	StringTie	exon	48874690	48875046	1000	-	.	gene_id "MSTRG.90126"; transcript_id "MSTRG.90126.12"; exon_number "2";
chr19	StringTie	exon	48894153	48894177	1000	-	.	gene_id "MSTRG.90126"; transcript_id "MSTRG.90126.12"; exon_number "3";
chr19	StringTie	transcript	48873890	48874891	1000	-	.	gene_id "MSTRG.90126"; transcript_id "MSTRG.90126.13";
chr19	StringTie	exon	48873890	48874068	1000	-	.	gene_id "MSTRG.90126"; transcript_id "MSTRG.90126.13"; exon_number "1";
chr19	StringTie	exon	48874256	48874323	1000	-	.	gene_id "MSTRG.90126"; transcript_id "MSTRG.90126.13"; exon_number "2";
chr19	StringTie	exon	48874690	48874891	1000	-	.	gene_id "MSTRG.90126"; transcript_id "MSTRG.90126.13"; exon_number "3";
chr19	StringTie	transcript	48873937	48875954	1000	-	.	gene_id "MSTRG.90126"; transcript_id "MSTRG.90126.14";
chr19	StringTie	exon	48873937	48873970	1000	-	.	gene_id "MSTRG.90126"; transcript_id "MSTRG.90126.14"; exon_number "1";
chr19	StringTie	exon	48874728	48874883	1000	-	.	gene_id "MSTRG.90126"; transcript_id "MSTRG.90126.14"; exon_number "2";
chr19	StringTie	exon	48875772	48875954	1000	-	.	gene_id "MSTRG.90126"; transcript_id "MSTRG.90126.14"; exon_number "3";
chr19	StringTie	transcript	48873980	48874719	1000	-	.	gene_id "MSTRG.90126"; transcript_id "MSTRG.90126.15";
chr19	StringTie	exon	48873980	48874323	1000	-	.	gene_id "MSTRG.90126"; transcript_id "MSTRG.90126.15"; exon_number "1";
chr19	StringTie	exon	48874690	48874719	1000	-	.	gene_id "MSTRG.90126"; transcript_id "MSTRG.90126.15"; exon_number "2";
chr19	StringTie	transcript	48874044	48876038	1000	-	.	gene_id "MSTRG.90126"; transcript_id "MSTRG.90126.16";
chr19	StringTie	exon	48874044	48874396	1000	-	.	gene_id "MSTRG.90126"; transcript_id "MSTRG.90126.16"; exon_number "1";
chr19	StringTie	exon	48874526	48874795	1000	-	.	gene_id "MSTRG.90126"; transcript_id "MSTRG.90126.16"; exon_number "2";
chr19	StringTie	exon	48875683	48875766	1000	-	.	gene_id "MSTRG.90126"; transcript_id "MSTRG.90126.16"; exon_number "3";
chr19	StringTie	exon	48875835	48876038	1000	-	.	gene_id "MSTRG.90126"; transcript_id "MSTRG.90126.16"; exon_number "4";
chr19	StringTie	transcript	48874063	48876009	1000	-	.	gene_id "MSTRG.90126"; transcript_id "MSTRG.90126.17";
chr19	StringTie	exon	48874063	48874222	1000	-	.	gene_id "MSTRG.90126"; transcript_id "MSTRG.90126.17"; exon_number "1";
chr19	StringTie	exon	48874526	48874689	1000	-	.	gene_id "MSTRG.90126"; transcript_id "MSTRG.90126.17"; exon_number "2";
chr19	StringTie	exon	48874774	48874883	1000	-	.	gene_id "MSTRG.90126"; transcript_id "MSTRG.90126.17"; exon_number "3";
chr19	StringTie	exon	48875745	48876009	1000	-	.	gene_id "MSTRG.90126"; transcript_id "MSTRG.90126.17"; exon_number "4";
chr19	StringTie	transcript	48874168	48876084	1000	-	.	gene_id "MSTRG.90126"; transcript_id "MSTRG.90126.18";
chr19	StringTie	exon	48874168	48874396	1000	-	.	gene_id "MSTRG.90126"; transcript_id "MSTRG.90126.18"; exon_number "1";
chr19	StringTie	exon	48874526	48874883	1000	-	.	gene_id "MSTRG.90126"; transcript_id "MSTRG.90126.18"; exon_number "2";
chr19	StringTie	exon	48875637	48875766	1000	-	.	gene_id "MSTRG.90126"; transcript_id "MSTRG.90126.18"; exon_number "3";
chr19	StringTie	exon	48875835	48876084	1000	-	.	gene_id "MSTRG.90126"; transcript_id "MSTRG.90126.18"; exon_number "4";
chr19	StringTie	transcript	48874168	48874900	1000	-	.	gene_id "MSTRG.90126"; transcript_id "MSTRG.90126.19";
chr19	StringTie	exon	48874168	48874726	1000	-	.	gene_id "MSTRG.90126"; transcript_id "MSTRG.90126.19"; exon_number "1";
chr19	StringTie	exon	48874774	48874900	1000	-	.	gene_id "MSTRG.90126"; transcript_id "MSTRG.90126.19"; exon_number "2";
chr19	StringTie	transcript	48872431	48875958	1000	-	.	gene_id "MSTRG.90126"; transcript_id "MSTRG.90126.2";
chr19	StringTie	exon	48872431	48872585	1000	-	.	gene_id "MSTRG.90126"; transcript_id "MSTRG.90126.2"; exon_number "1";
chr19	StringTie	exon	48873355	48873542	1000	-	.	gene_id "MSTRG.90126"; transcript_id "MSTRG.90126.2"; exon_number "2";
chr19	StringTie	exon	48874244	48874642	1000	-	.	gene_id "MSTRG.90126"; transcript_id "MSTRG.90126.2"; exon_number "3";
chr19	StringTie	exon	48874792	48874811	1000	-	.	gene_id "MSTRG.90126"; transcript_id "MSTRG.90126.2"; exon_number "4";
chr19	StringTie	exon	48875793	48875958	1000	-	.	gene_id "MSTRG.90126"; transcript_id "MSTRG.90126.2"; exon_number "5";
chr19	StringTie	transcript	48874168	48874894	1000	-	.	gene_id "MSTRG.90126"; transcript_id "MSTRG.90126.20";
chr19	StringTie	exon	48874168	48874243	1000	-	.	gene_id "MSTRG.90126"; transcript_id "MSTRG.90126.20"; exon_number "1";
chr19	StringTie	exon	48874514	48874894	1000	-	.	gene_id "MSTRG.90126"; transcript_id "MSTRG.90126.20"; exon_number "2";
chr19	StringTie	transcript	48874196	48876028	1000	-	.	gene_id "MSTRG.90126"; transcript_id "MSTRG.90126.21";
chr19	StringTie	exon	48874196	48874255	1000	-	.	gene_id "MSTRG.90126"; transcript_id "MSTRG.90126.21"; exon_number "1";
chr19	StringTie	exon	48874677	48874791	1000	-	.	gene_id "MSTRG.90126"; transcript_id "MSTRG.90126.21"; exon_number "2";
chr19	StringTie	exon	48875683	48876028	1000	-	.	gene_id "MSTRG.90126"; transcript_id "MSTRG.90126.21"; exon_number "3";
chr19	StringTie	transcript	48874228	48874894	1000	-	.	gene_id "MSTRG.90126"; transcript_id "MSTRG.90126.22";
chr19	StringTie	exon	48874228	48874243	1000	-	.	gene_id "MSTRG.90126"; transcript_id "MSTRG.90126.22"; exon_number "1";
chr19	StringTie	exon	48874514	48874791	1000	-	.	gene_id "MSTRG.90126"; transcript_id "MSTRG.90126.22"; exon_number "2";
chr19	StringTie	exon	48874816	48874894	1000	-	.	gene_id "MSTRG.90126"; transcript_id "MSTRG.90126.22"; exon_number "3";
chr19	StringTie	transcript	48874256	48876017	1000	-	.	gene_id "MSTRG.90126"; transcript_id "MSTRG.90126.23";
chr19	StringTie	exon	48874256	48874396	1000	-	.	gene_id "MSTRG.90126"; transcript_id "MSTRG.90126.23"; exon_number "1";
chr19	StringTie	exon	48874526	48874642	1000	-	.	gene_id "MSTRG.90126"; transcript_id "MSTRG.90126.23"; exon_number "2";
chr19	StringTie	exon	48874792	48874806	1000	-	.	gene_id "MSTRG.90126"; transcript_id "MSTRG.90126.23"; exon_number "3";
chr19	StringTie	exon	48875670	48875766	1000	-	.	gene_id "MSTRG.90126"; transcript_id "MSTRG.90126.23"; exon_number "4";
chr19	StringTie	exon	48875803	48876017	1000	-	.	gene_id "MSTRG.90126"; transcript_id "MSTRG.90126.23"; exon_number "5";
chr19	StringTie	transcript	48874380	48874900	1000	-	.	gene_id "MSTRG.90126"; transcript_id "MSTRG.90126.24";
chr19	StringTie	exon	48874380	48874612	1000	-	.	gene_id "MSTRG.90126"; transcript_id "MSTRG.90126.24"; exon_number "1";
chr19	StringTie	exon	48874664	48874900	1000	-	.	gene_id "MSTRG.90126"; transcript_id "MSTRG.90126.24"; exon_number "2";
chr19	StringTie	transcript	48874388	48875989	1000	-	.	gene_id "MSTRG.90126"; transcript_id "MSTRG.90126.25";
chr19	StringTie	exon	48874388	48874525	1000	-	.	gene_id "MSTRG.90126"; transcript_id "MSTRG.90126.25"; exon_number "1";
chr19	StringTie	exon	48874690	48874791	1000	-	.	gene_id "MSTRG.90126"; transcript_id "MSTRG.90126.25"; exon_number "2";
chr19	StringTie	exon	48875683	48875815	1000	-	.	gene_id "MSTRG.90126"; transcript_id "MSTRG.90126.25"; exon_number "3";
chr19	StringTie	exon	48875847	48875989	1000	-	.	gene_id "MSTRG.90126"; transcript_id "MSTRG.90126.25"; exon_number "4";
chr19	StringTie	transcript	48874391	48874894	1000	-	.	gene_id "MSTRG.90126"; transcript_id "MSTRG.90126.26";
chr19	StringTie	exon	48874391	48874525	1000	-	.	gene_id "MSTRG.90126"; transcript_id "MSTRG.90126.26"; exon_number "1";
chr19	StringTie	exon	48874677	48874894	1000	-	.	gene_id "MSTRG.90126"; transcript_id "MSTRG.90126.26"; exon_number "2";
chr19	StringTie	transcript	48874413	48875989	1000	-	.	gene_id "MSTRG.90126"; transcript_id "MSTRG.90126.27";
chr19	StringTie	exon	48874413	48874689	1000	-	.	gene_id "MSTRG.90126"; transcript_id "MSTRG.90126.27"; exon_number "1";
chr19	StringTie	exon	48874774	48874883	1000	-	.	gene_id "MSTRG.90126"; transcript_id "MSTRG.90126.27"; exon_number "2";
chr19	StringTie	exon	48875767	48875989	1000	-	.	gene_id "MSTRG.90126"; transcript_id "MSTRG.90126.27"; exon_number "3";
chr19	StringTie	transcript	48875447	48875946	1000	-	.	gene_id "MSTRG.90126"; transcript_id "MSTRG.90126.28";
chr19	StringTie	exon	48875447	48875589	1000	-	.	gene_id "MSTRG.90126"; transcript_id "MSTRG.90126.28"; exon_number "1";
chr19	StringTie	exon	48875767	48875946	1000	-	.	gene_id "MSTRG.90126"; transcript_id "MSTRG.90126.28"; exon_number "2";
chr19	StringTie	transcript	48875462	48876036	1000	-	.	gene_id "MSTRG.90126"; transcript_id "MSTRG.90126.29";
chr19	StringTie	exon	48875462	48875646	1000	-	.	gene_id "MSTRG.90126"; transcript_id "MSTRG.90126.29"; exon_number "1";
chr19	StringTie	exon	48875847	48876036	1000	-	.	gene_id "MSTRG.90126"; transcript_id "MSTRG.90126.29"; exon_number "2";
chr19	StringTie	transcript	48872439	48873718	1000	-	.	gene_id "MSTRG.90126"; transcript_id "MSTRG.90126.3";
chr19	StringTie	exon	48872439	48872585	1000	-	.	gene_id "MSTRG.90126"; transcript_id "MSTRG.90126.3"; exon_number "1";
chr19	StringTie	exon	48873232	48873518	1000	-	.	gene_id "MSTRG.90126"; transcript_id "MSTRG.90126.3"; exon_number "2";
chr19	StringTie	exon	48873554	48873718	1000	-	.	gene_id "MSTRG.90126"; transcript_id "MSTRG.90126.3"; exon_number "3";
chr19	StringTie	transcript	48875491	48875982	1000	-	.	gene_id "MSTRG.90126"; transcript_id "MSTRG.90126.30";
chr19	StringTie	exon	48875491	48875690	1000	-	.	gene_id "MSTRG.90126"; transcript_id "MSTRG.90126.30"; exon_number "1";
chr19	StringTie	exon	48875739	48875982	1000	-	.	gene_id "MSTRG.90126"; transcript_id "MSTRG.90126.30"; exon_number "2";
chr19	StringTie	transcript	48875557	48876004	1000	-	.	gene_id "MSTRG.90126"; transcript_id "MSTRG.90126.31";
chr19	StringTie	exon	48875557	48875589	1000	-	.	gene_id "MSTRG.90126"; transcript_id "MSTRG.90126.31"; exon_number "1";
chr19	StringTie	exon	48875778	48876004	1000	-	.	gene_id "MSTRG.90126"; transcript_id "MSTRG.90126.31"; exon_number "2";
chr19	StringTie	transcript	48875599	48876024	1000	-	.	gene_id "MSTRG.90126"; transcript_id "MSTRG.90126.32";
chr19	StringTie	exon	48875599	48875762	1000	-	.	gene_id "MSTRG.90126"; transcript_id "MSTRG.90126.32"; exon_number "1";
chr19	StringTie	exon	48875847	48876024	1000	-	.	gene_id "MSTRG.90126"; transcript_id "MSTRG.90126.32"; exon_number "2";
chr19	StringTie	transcript	48875612	48875971	1000	-	.	gene_id "MSTRG.90126"; transcript_id "MSTRG.90126.33";
chr19	StringTie	exon	48875612	48875646	1000	-	.	gene_id "MSTRG.90126"; transcript_id "MSTRG.90126.33"; exon_number "1";
chr19	StringTie	exon	48875739	48875971	1000	-	.	gene_id "MSTRG.90126"; transcript_id "MSTRG.90126.33"; exon_number "2";
chr19	StringTie	transcript	48875615	48875919	1000	-	.	gene_id "MSTRG.90126"; transcript_id "MSTRG.90126.34";
chr19	StringTie	exon	48875615	48875762	1000	-	.	gene_id "MSTRG.90126"; transcript_id "MSTRG.90126.34"; exon_number "1";
chr19	StringTie	exon	48875803	48875919	1000	-	.	gene_id "MSTRG.90126"; transcript_id "MSTRG.90126.34"; exon_number "2";
chr19	StringTie	transcript	48875618	48898382	1000	-	.	gene_id "MSTRG.90126"; transcript_id "MSTRG.90126.35";
chr19	StringTie	exon	48875618	48875815	1000	-	.	gene_id "MSTRG.90126"; transcript_id "MSTRG.90126.35"; exon_number "1";
chr19	StringTie	exon	48875841	48884046	1000	-	.	gene_id "MSTRG.90126"; transcript_id "MSTRG.90126.35"; exon_number "2";
chr19	StringTie	exon	48885448	48885560	1000	-	.	gene_id "MSTRG.90126"; transcript_id "MSTRG.90126.35"; exon_number "3";
chr19	StringTie	exon	48887950	48888261	1000	-	.	gene_id "MSTRG.90126"; transcript_id "MSTRG.90126.35"; exon_number "4";
chr19	StringTie	exon	48889510	48889631	1000	-	.	gene_id "MSTRG.90126"; transcript_id "MSTRG.90126.35"; exon_number "5";
chr19	StringTie	exon	48894998	48895162	1000	-	.	gene_id "MSTRG.90126"; transcript_id "MSTRG.90126.35"; exon_number "6";
chr19	StringTie	exon	48895366	48895503	1000	-	.	gene_id "MSTRG.90126"; transcript_id "MSTRG.90126.35"; exon_number "7";
chr19	StringTie	exon	48896439	48896556	1000	-	.	gene_id "MSTRG.90126"; transcript_id "MSTRG.90126.35"; exon_number "8";
chr19	StringTie	exon	48897345	48897396	1000	-	.	gene_id "MSTRG.90126"; transcript_id "MSTRG.90126.35"; exon_number "9";
chr19	StringTie	exon	48897837	48897869	1000	-	.	gene_id "MSTRG.90126"; transcript_id "MSTRG.90126.35"; exon_number "10";
chr19	StringTie	exon	48898279	48898382	1000	-	.	gene_id "MSTRG.90126"; transcript_id "MSTRG.90126.35"; exon_number "11";
chr19	StringTie	transcript	48875620	48876061	1000	-	.	gene_id "MSTRG.90126"; transcript_id "MSTRG.90126.36";
chr19	StringTie	exon	48875620	48875846	1000	-	.	gene_id "MSTRG.90126"; transcript_id "MSTRG.90126.36"; exon_number "1";
chr19	StringTie	exon	48875886	48876061	1000	-	.	gene_id "MSTRG.90126"; transcript_id "MSTRG.90126.36"; exon_number "2";
chr19	StringTie	transcript	48875638	48898633	1000	-	.	gene_id "MSTRG.90126"; transcript_id "MSTRG.90126.37";
chr19	StringTie	exon	48875638	48875802	1000	-	.	gene_id "MSTRG.90126"; transcript_id "MSTRG.90126.37"; exon_number "1";
chr19	StringTie	exon	48875847	48882203	1000	-	.	gene_id "MSTRG.90126"; transcript_id "MSTRG.90126.37"; exon_number "2";
chr19	StringTie	exon	48883754	48884046	1000	-	.	gene_id "MSTRG.90126"; transcript_id "MSTRG.90126.37"; exon_number "3";
chr19	StringTie	exon	48885448	48885560	1000	-	.	gene_id "MSTRG.90126"; transcript_id "MSTRG.90126.37"; exon_number "4";
chr19	StringTie	exon	48887950	48888261	1000	-	.	gene_id "MSTRG.90126"; transcript_id "MSTRG.90126.37"; exon_number "5";
chr19	StringTie	exon	48889510	48889631	1000	-	.	gene_id "MSTRG.90126"; transcript_id "MSTRG.90126.37"; exon_number "6";
chr19	StringTie	exon	48894998	48895162	1000	-	.	gene_id "MSTRG.90126"; transcript_id "MSTRG.90126.37"; exon_number "7";
chr19	StringTie	exon	48896430	48896556	1000	-	.	gene_id "MSTRG.90126"; transcript_id "MSTRG.90126.37"; exon_number "8";
chr19	StringTie	exon	48897345	48897396	1000	-	.	gene_id "MSTRG.90126"; transcript_id "MSTRG.90126.37"; exon_number "9";
chr19	StringTie	exon	48897837	48897869	1000	-	.	gene_id "MSTRG.90126"; transcript_id "MSTRG.90126.37"; exon_number "10";
chr19	StringTie	exon	48898487	48898633	1000	-	.	gene_id "MSTRG.90126"; transcript_id "MSTRG.90126.37"; exon_number "11";
chr19	StringTie	transcript	48876109	48897459	1000	-	.	gene_id "MSTRG.90126"; transcript_id "MSTRG.90126.38";
chr19	StringTie	exon	48876109	48882203	1000	-	.	gene_id "MSTRG.90126"; transcript_id "MSTRG.90126.38"; exon_number "1";
chr19	StringTie	exon	48885448	48885560	1000	-	.	gene_id "MSTRG.90126"; transcript_id "MSTRG.90126.38"; exon_number "2";
chr19	StringTie	exon	48887950	48888261	1000	-	.	gene_id "MSTRG.90126"; transcript_id "MSTRG.90126.38"; exon_number "3";
chr19	StringTie	exon	48889510	48889631	1000	-	.	gene_id "MSTRG.90126"; transcript_id "MSTRG.90126.38"; exon_number "4";
chr19	StringTie	exon	48894998	48895162	1000	-	.	gene_id "MSTRG.90126"; transcript_id "MSTRG.90126.38"; exon_number "5";
chr19	StringTie	exon	48895366	48895503	1000	-	.	gene_id "MSTRG.90126"; transcript_id "MSTRG.90126.38"; exon_number "6";
chr19	StringTie	exon	48896430	48896556	1000	-	.	gene_id "MSTRG.90126"; transcript_id "MSTRG.90126.38"; exon_number "7";
chr19	StringTie	exon	48897345	48897459	1000	-	.	gene_id "MSTRG.90126"; transcript_id "MSTRG.90126.38"; exon_number "8";
chr19	StringTie	transcript	48872649	48876026	1000	-	.	gene_id "MSTRG.90126"; transcript_id "MSTRG.90126.4";
chr19	StringTie	exon	48872649	48873314	1000	-	.	gene_id "MSTRG.90126"; transcript_id "MSTRG.90126.4"; exon_number "1";
chr19	StringTie	exon	48873510	48873862	1000	-	.	gene_id "MSTRG.90126"; transcript_id "MSTRG.90126.4"; exon_number "2";
chr19	StringTie	exon	48874749	48874806	1000	-	.	gene_id "MSTRG.90126"; transcript_id "MSTRG.90126.4"; exon_number "3";
chr19	StringTie	exon	48875670	48875891	1000	-	.	gene_id "MSTRG.90126"; transcript_id "MSTRG.90126.4"; exon_number "4";
chr19	StringTie	exon	48875953	48876026	1000	-	.	gene_id "MSTRG.90126"; transcript_id "MSTRG.90126.4"; exon_number "5";
chr19	StringTie	transcript	48880971	48898382	1000	-	.	gene_id "MSTRG.90126"; transcript_id "MSTRG.90126.40";
chr19	StringTie	exon	48880971	48881126	1000	-	.	gene_id "MSTRG.90126"; transcript_id "MSTRG.90126.40"; exon_number "1";
chr19	StringTie	exon	48881999	48882203	1000	-	.	gene_id "MSTRG.90126"; transcript_id "MSTRG.90126.40"; exon_number "2";
chr19	StringTie	exon	48883754	48884046	1000	-	.	gene_id "MSTRG.90126"; transcript_id "MSTRG.90126.40"; exon_number "3";
chr19	StringTie	exon	48885448	48885560	1000	-	.	gene_id "MSTRG.90126"; transcript_id "MSTRG.90126.40"; exon_number "4";
chr19	StringTie	exon	48887950	48888261	1000	-	.	gene_id "MSTRG.90126"; transcript_id "MSTRG.90126.40"; exon_number "5";
chr19	StringTie	exon	48889510	48889631	1000	-	.	gene_id "MSTRG.90126"; transcript_id "MSTRG.90126.40"; exon_number "6";
chr19	StringTie	exon	48894998	48895162	1000	-	.	gene_id "MSTRG.90126"; transcript_id "MSTRG.90126.40"; exon_number "7";
chr19	StringTie	exon	48895366	48895503	1000	-	.	gene_id "MSTRG.90126"; transcript_id "MSTRG.90126.40"; exon_number "8";
chr19	StringTie	exon	48896439	48896556	1000	-	.	gene_id "MSTRG.90126"; transcript_id "MSTRG.90126.40"; exon_number "9";
chr19	StringTie	exon	48897345	48897396	1000	-	.	gene_id "MSTRG.90126"; transcript_id "MSTRG.90126.40"; exon_number "10";
chr19	StringTie	exon	48897837	48897869	1000	-	.	gene_id "MSTRG.90126"; transcript_id "MSTRG.90126.40"; exon_number "11";
chr19	StringTie	exon	48898279	48898382	1000	-	.	gene_id "MSTRG.90126"; transcript_id "MSTRG.90126.40"; exon_number "12";
chr19	StringTie	transcript	48880971	48885512	1000	-	.	gene_id "MSTRG.90126"; transcript_id "MSTRG.90126.41";
chr19	StringTie	exon	48880971	48881126	1000	-	.	gene_id "MSTRG.90126"; transcript_id "MSTRG.90126.41"; exon_number "1";
chr19	StringTie	exon	48881999	48882203	1000	-	.	gene_id "MSTRG.90126"; transcript_id "MSTRG.90126.41"; exon_number "2";
chr19	StringTie	exon	48885448	48885512	1000	-	.	gene_id "MSTRG.90126"; transcript_id "MSTRG.90126.41"; exon_number "3";
chr19	StringTie	transcript	48873159	48873637	1000	-	.	gene_id "MSTRG.90126"; transcript_id "MSTRG.90126.5";
chr19	StringTie	exon	48873159	48873293	1000	-	.	gene_id "MSTRG.90126"; transcript_id "MSTRG.90126.5"; exon_number "1";
chr19	StringTie	exon	48873355	48873637	1000	-	.	gene_id "MSTRG.90126"; transcript_id "MSTRG.90126.5"; exon_number "2";
chr19	StringTie	transcript	48873168	48876024	1000	-	.	gene_id "MSTRG.90126"; transcript_id "MSTRG.90126.6";
chr19	StringTie	exon	48873168	48873296	1000	-	.	gene_id "MSTRG.90126"; transcript_id "MSTRG.90126.6"; exon_number "1";
chr19	StringTie	exon	48873329	48873542	1000	-	.	gene_id "MSTRG.90126"; transcript_id "MSTRG.90126.6"; exon_number "2";
chr19	StringTie	exon	48873669	48873862	1000	-	.	gene_id "MSTRG.90126"; transcript_id "MSTRG.90126.6"; exon_number "3";
chr19	StringTie	exon	48874493	48874612	1000	-	.	gene_id "MSTRG.90126"; transcript_id "MSTRG.90126.6"; exon_number "4";
chr19	StringTie	exon	48875719	48875855	1000	-	.	gene_id "MSTRG.90126"; transcript_id "MSTRG.90126.6"; exon_number "5";
chr19	StringTie	exon	48875899	48876024	1000	-	.	gene_id "MSTRG.90126"; transcript_id "MSTRG.90126.6"; exon_number "6";
chr19	StringTie	transcript	48873197	48873481	1000	-	.	gene_id "MSTRG.90126"; transcript_id "MSTRG.90126.7";
chr19	StringTie	exon	48873197	48873296	1000	-	.	gene_id "MSTRG.90126"; transcript_id "MSTRG.90126.7"; exon_number "1";
chr19	StringTie	exon	48873339	48873481	1000	-	.	gene_id "MSTRG.90126"; transcript_id "MSTRG.90126.7"; exon_number "2";
chr19	StringTie	transcript	48873198	48876003	1000	-	.	gene_id "MSTRG.90126"; transcript_id "MSTRG.90126.8";
chr19	StringTie	exon	48873198	48873328	1000	-	.	gene_id "MSTRG.90126"; transcript_id "MSTRG.90126.8"; exon_number "1";
chr19	StringTie	exon	48873411	48873553	1000	-	.	gene_id "MSTRG.90126"; transcript_id "MSTRG.90126.8"; exon_number "2";
chr19	StringTie	exon	48873883	48874068	1000	-	.	gene_id "MSTRG.90126"; transcript_id "MSTRG.90126.8"; exon_number "3";
chr19	StringTie	exon	48874526	48874612	1000	-	.	gene_id "MSTRG.90126"; transcript_id "MSTRG.90126.8"; exon_number "4";
chr19	StringTie	exon	48875719	48876003	1000	-	.	gene_id "MSTRG.90126"; transcript_id "MSTRG.90126.8"; exon_number "5";
chr19	StringTie	transcript	48873239	48873534	1000	-	.	gene_id "MSTRG.90126"; transcript_id "MSTRG.90126.9";
chr19	StringTie	exon	48873239	48873285	1000	-	.	gene_id "MSTRG.90126"; transcript_id "MSTRG.90126.9"; exon_number "1";
chr19	StringTie	exon	48873355	48873534	1000	-	.	gene_id "MSTRG.90126"; transcript_id "MSTRG.90126.9"; exon_number "2";
chr19	StringTie	transcript	48933682	48944969	1000	+	.	gene_id "MSTRG.90127"; transcript_id "ENST00000221403"; gene_name "DHDH"; ref_gene_id "ENSG00000104808";
chr19	StringTie	exon	48933682	48933811	1000	+	.	gene_id "MSTRG.90127"; transcript_id "ENST00000221403"; exon_number "1"; gene_name "DHDH"; ref_gene_id "ENSG00000104808";
chr19	StringTie	exon	48935000	48935111	1000	+	.	gene_id "MSTRG.90127"; transcript_id "ENST00000221403"; exon_number "2"; gene_name "DHDH"; ref_gene_id "ENSG00000104808";
chr19	StringTie	exon	48936032	48936195	1000	+	.	gene_id "MSTRG.90127"; transcript_id "ENST00000221403"; exon_number "3"; gene_name "DHDH"; ref_gene_id "ENSG00000104808";
chr19	StringTie	exon	48939449	48939701	1000	+	.	gene_id "MSTRG.90127"; transcript_id "ENST00000221403"; exon_number "4"; gene_name "DHDH"; ref_gene_id "ENSG00000104808";
chr19	StringTie	exon	48942440	48942564	1000	+	.	gene_id "MSTRG.90127"; transcript_id "ENST00000221403"; exon_number "5"; gene_name "DHDH"; ref_gene_id "ENSG00000104808";
chr19	StringTie	exon	48944357	48944507	1000	+	.	gene_id "MSTRG.90127"; transcript_id "ENST00000221403"; exon_number "6"; gene_name "DHDH"; ref_gene_id "ENSG00000104808";
chr19	StringTie	exon	48944824	48944969	1000	+	.	gene_id "MSTRG.90127"; transcript_id "ENST00000221403"; exon_number "7"; gene_name "DHDH"; ref_gene_id "ENSG00000104808";
chr19	StringTie	transcript	48900050	48923372	1000	+	.	gene_id "MSTRG.90127"; transcript_id "ENST00000405315"; gene_name "NUCB1"; ref_gene_id "ENSG00000104805";
chr19	StringTie	exon	48900050	48900372	1000	+	.	gene_id "MSTRG.90127"; transcript_id "ENST00000405315"; exon_number "1"; gene_name "NUCB1"; ref_gene_id "ENSG00000104805";
chr19	StringTie	exon	48900786	48900931	1000	+	.	gene_id "MSTRG.90127"; transcript_id "ENST00000405315"; exon_number "2"; gene_name "NUCB1"; ref_gene_id "ENSG00000104805";
chr19	StringTie	exon	48904347	48904454	1000	+	.	gene_id "MSTRG.90127"; transcript_id "ENST00000405315"; exon_number "3"; gene_name "NUCB1"; ref_gene_id "ENSG00000104805";
chr19	StringTie	exon	48905753	48905885	1000	+	.	gene_id "MSTRG.90127"; transcript_id "ENST00000405315"; exon_number "4"; gene_name "NUCB1"; ref_gene_id "ENSG00000104805";
chr19	StringTie	exon	48911149	48911252	1000	+	.	gene_id "MSTRG.90127"; transcript_id "ENST00000405315"; exon_number "5"; gene_name "NUCB1"; ref_gene_id "ENSG00000104805";
chr19	StringTie	exon	48913011	48913196	1000	+	.	gene_id "MSTRG.90127"; transcript_id "ENST00000405315"; exon_number "6"; gene_name "NUCB1"; ref_gene_id "ENSG00000104805";
chr19	StringTie	exon	48913474	48913564	1000	+	.	gene_id "MSTRG.90127"; transcript_id "ENST00000405315"; exon_number "7"; gene_name "NUCB1"; ref_gene_id "ENSG00000104805";
chr19	StringTie	exon	48918726	48918784	1000	+	.	gene_id "MSTRG.90127"; transcript_id "ENST00000405315"; exon_number "8"; gene_name "NUCB1"; ref_gene_id "ENSG00000104805";
chr19	StringTie	exon	48919030	48919122	1000	+	.	gene_id "MSTRG.90127"; transcript_id "ENST00000405315"; exon_number "9"; gene_name "NUCB1"; ref_gene_id "ENSG00000104805";
chr19	StringTie	exon	48919194	48919286	1000	+	.	gene_id "MSTRG.90127"; transcript_id "ENST00000405315"; exon_number "10"; gene_name "NUCB1"; ref_gene_id "ENSG00000104805";
chr19	StringTie	exon	48921154	48921324	1000	+	.	gene_id "MSTRG.90127"; transcript_id "ENST00000405315"; exon_number "11"; gene_name "NUCB1"; ref_gene_id "ENSG00000104805";
chr19	StringTie	exon	48921827	48921932	1000	+	.	gene_id "MSTRG.90127"; transcript_id "ENST00000405315"; exon_number "12"; gene_name "NUCB1"; ref_gene_id "ENSG00000104805";
chr19	StringTie	exon	48922318	48923372	1000	+	.	gene_id "MSTRG.90127"; transcript_id "ENST00000405315"; exon_number "13"; gene_name "NUCB1"; ref_gene_id "ENSG00000104805";
chr19	StringTie	transcript	48900320	48923271	1000	+	.	gene_id "MSTRG.90127"; transcript_id "ENST00000407032"; gene_name "NUCB1"; ref_gene_id "ENSG00000104805";
chr19	StringTie	exon	48900320	48900372	1000	+	.	gene_id "MSTRG.90127"; transcript_id "ENST00000407032"; exon_number "1"; gene_name "NUCB1"; ref_gene_id "ENSG00000104805";
chr19	StringTie	exon	48900786	48900931	1000	+	.	gene_id "MSTRG.90127"; transcript_id "ENST00000407032"; exon_number "2"; gene_name "NUCB1"; ref_gene_id "ENSG00000104805";
chr19	StringTie	exon	48904347	48904454	1000	+	.	gene_id "MSTRG.90127"; transcript_id "ENST00000407032"; exon_number "3"; gene_name "NUCB1"; ref_gene_id "ENSG00000104805";
chr19	StringTie	exon	48905753	48905885	1000	+	.	gene_id "MSTRG.90127"; transcript_id "ENST00000407032"; exon_number "4"; gene_name "NUCB1"; ref_gene_id "ENSG00000104805";
chr19	StringTie	exon	48911149	48911252	1000	+	.	gene_id "MSTRG.90127"; transcript_id "ENST00000407032"; exon_number "5"; gene_name "NUCB1"; ref_gene_id "ENSG00000104805";
chr19	StringTie	exon	48913011	48913196	1000	+	.	gene_id "MSTRG.90127"; transcript_id "ENST00000407032"; exon_number "6"; gene_name "NUCB1"; ref_gene_id "ENSG00000104805";
chr19	StringTie	exon	48913474	48913564	1000	+	.	gene_id "MSTRG.90127"; transcript_id "ENST00000407032"; exon_number "7"; gene_name "NUCB1"; ref_gene_id "ENSG00000104805";
chr19	StringTie	exon	48918726	48918784	1000	+	.	gene_id "MSTRG.90127"; transcript_id "ENST00000407032"; exon_number "8"; gene_name "NUCB1"; ref_gene_id "ENSG00000104805";
chr19	StringTie	exon	48919030	48919122	1000	+	.	gene_id "MSTRG.90127"; transcript_id "ENST00000407032"; exon_number "9"; gene_name "NUCB1"; ref_gene_id "ENSG00000104805";
chr19	StringTie	exon	48919194	48919286	1000	+	.	gene_id "MSTRG.90127"; transcript_id "ENST00000407032"; exon_number "10"; gene_name "NUCB1"; ref_gene_id "ENSG00000104805";
chr19	StringTie	exon	48921154	48921324	1000	+	.	gene_id "MSTRG.90127"; transcript_id "ENST00000407032"; exon_number "11"; gene_name "NUCB1"; ref_gene_id "ENSG00000104805";
chr19	StringTie	exon	48921827	48921932	1000	+	.	gene_id "MSTRG.90127"; transcript_id "ENST00000407032"; exon_number "12"; gene_name "NUCB1"; ref_gene_id "ENSG00000104805";
chr19	StringTie	exon	48922318	48922465	1000	+	.	gene_id "MSTRG.90127"; transcript_id "ENST00000407032"; exon_number "13"; gene_name "NUCB1"; ref_gene_id "ENSG00000104805";
chr19	StringTie	exon	48922605	48923271	1000	+	.	gene_id "MSTRG.90127"; transcript_id "ENST00000407032"; exon_number "14"; gene_name "NUCB1"; ref_gene_id "ENSG00000104805";
chr19	StringTie	transcript	48900370	48905882	1000	+	.	gene_id "MSTRG.90127"; transcript_id "ENST00000411700"; gene_name "NUCB1"; ref_gene_id "ENSG00000104805";
chr19	StringTie	exon	48900370	48900658	1000	+	.	gene_id "MSTRG.90127"; transcript_id "ENST00000411700"; exon_number "1"; gene_name "NUCB1"; ref_gene_id "ENSG00000104805";
chr19	StringTie	exon	48900786	48900931	1000	+	.	gene_id "MSTRG.90127"; transcript_id "ENST00000411700"; exon_number "2"; gene_name "NUCB1"; ref_gene_id "ENSG00000104805";
chr19	StringTie	exon	48904347	48904454	1000	+	.	gene_id "MSTRG.90127"; transcript_id "ENST00000411700"; exon_number "3"; gene_name "NUCB1"; ref_gene_id "ENSG00000104805";
chr19	StringTie	exon	48905753	48905882	1000	+	.	gene_id "MSTRG.90127"; transcript_id "ENST00000411700"; exon_number "4"; gene_name "NUCB1"; ref_gene_id "ENSG00000104805";
chr19	StringTie	transcript	48900798	48919259	1000	+	.	gene_id "MSTRG.90127"; transcript_id "ENST00000424608"; gene_name "NUCB1"; ref_gene_id "ENSG00000104805";
chr19	StringTie	exon	48900798	48900931	1000	+	.	gene_id "MSTRG.90127"; transcript_id "ENST00000424608"; exon_number "1"; gene_name "NUCB1"; ref_gene_id "ENSG00000104805";
chr19	StringTie	exon	48904347	48904454	1000	+	.	gene_id "MSTRG.90127"; transcript_id "ENST00000424608"; exon_number "2"; gene_name "NUCB1"; ref_gene_id "ENSG00000104805";
chr19	StringTie	exon	48905753	48905830	1000	+	.	gene_id "MSTRG.90127"; transcript_id "ENST00000424608"; exon_number "3"; gene_name "NUCB1"; ref_gene_id "ENSG00000104805";
chr19	StringTie	exon	48911184	48911252	1000	+	.	gene_id "MSTRG.90127"; transcript_id "ENST00000424608"; exon_number "4"; gene_name "NUCB1"; ref_gene_id "ENSG00000104805";
chr19	StringTie	exon	48913011	48913196	1000	+	.	gene_id "MSTRG.90127"; transcript_id "ENST00000424608"; exon_number "5"; gene_name "NUCB1"; ref_gene_id "ENSG00000104805";
chr19	StringTie	exon	48913474	48913564	1000	+	.	gene_id "MSTRG.90127"; transcript_id "ENST00000424608"; exon_number "6"; gene_name "NUCB1"; ref_gene_id "ENSG00000104805";
chr19	StringTie	exon	48918726	48918784	1000	+	.	gene_id "MSTRG.90127"; transcript_id "ENST00000424608"; exon_number "7"; gene_name "NUCB1"; ref_gene_id "ENSG00000104805";
chr19	StringTie	exon	48919030	48919122	1000	+	.	gene_id "MSTRG.90127"; transcript_id "ENST00000424608"; exon_number "8"; gene_name "NUCB1"; ref_gene_id "ENSG00000104805";
chr19	StringTie	exon	48919194	48919259	1000	+	.	gene_id "MSTRG.90127"; transcript_id "ENST00000424608"; exon_number "9"; gene_name "NUCB1"; ref_gene_id "ENSG00000104805";
chr19	StringTie	transcript	48900355	48905841	1000	+	.	gene_id "MSTRG.90127"; transcript_id "ENST00000443560"; gene_name "NUCB1"; ref_gene_id "ENSG00000104805";
chr19	StringTie	exon	48900355	48900372	1000	+	.	gene_id "MSTRG.90127"; transcript_id "ENST00000443560"; exon_number "1"; gene_name "NUCB1"; ref_gene_id "ENSG00000104805";
chr19	StringTie	exon	48900786	48901121	1000	+	.	gene_id "MSTRG.90127"; transcript_id "ENST00000443560"; exon_number "2"; gene_name "NUCB1"; ref_gene_id "ENSG00000104805";
chr19	StringTie	exon	48904347	48904454	1000	+	.	gene_id "MSTRG.90127"; transcript_id "ENST00000443560"; exon_number "3"; gene_name "NUCB1"; ref_gene_id "ENSG00000104805";
chr19	StringTie	exon	48905753	48905841	1000	+	.	gene_id "MSTRG.90127"; transcript_id "ENST00000443560"; exon_number "4"; gene_name "NUCB1"; ref_gene_id "ENSG00000104805";
chr19	StringTie	transcript	48900566	48905841	1000	+	.	gene_id "MSTRG.90127"; transcript_id "ENST00000451312"; gene_name "NUCB1"; ref_gene_id "ENSG00000104805";
chr19	StringTie	exon	48900566	48900931	1000	+	.	gene_id "MSTRG.90127"; transcript_id "ENST00000451312"; exon_number "1"; gene_name "NUCB1"; ref_gene_id "ENSG00000104805";
chr19	StringTie	exon	48904347	48904454	1000	+	.	gene_id "MSTRG.90127"; transcript_id "ENST00000451312"; exon_number "2"; gene_name "NUCB1"; ref_gene_id "ENSG00000104805";
chr19	StringTie	exon	48905753	48905841	1000	+	.	gene_id "MSTRG.90127"; transcript_id "ENST00000451312"; exon_number "3"; gene_name "NUCB1"; ref_gene_id "ENSG00000104805";
chr19	StringTie	transcript	48900323	48918744	1000	+	.	gene_id "MSTRG.90127"; transcript_id "ENST00000452087"; gene_name "NUCB1"; ref_gene_id "ENSG00000104805";
chr19	StringTie	exon	48900323	48900372	1000	+	.	gene_id "MSTRG.90127"; transcript_id "ENST00000452087"; exon_number "1"; gene_name "NUCB1"; ref_gene_id "ENSG00000104805";
chr19	StringTie	exon	48900786	48900931	1000	+	.	gene_id "MSTRG.90127"; transcript_id "ENST00000452087"; exon_number "2"; gene_name "NUCB1"; ref_gene_id "ENSG00000104805";
chr19	StringTie	exon	48904347	48904454	1000	+	.	gene_id "MSTRG.90127"; transcript_id "ENST00000452087"; exon_number "3"; gene_name "NUCB1"; ref_gene_id "ENSG00000104805";
chr19	StringTie	exon	48905753	48905885	1000	+	.	gene_id "MSTRG.90127"; transcript_id "ENST00000452087"; exon_number "4"; gene_name "NUCB1"; ref_gene_id "ENSG00000104805";
chr19	StringTie	exon	48911149	48911252	1000	+	.	gene_id "MSTRG.90127"; transcript_id "ENST00000452087"; exon_number "5"; gene_name "NUCB1"; ref_gene_id "ENSG00000104805";
chr19	StringTie	exon	48913011	48913196	1000	+	.	gene_id "MSTRG.90127"; transcript_id "ENST00000452087"; exon_number "6"; gene_name "NUCB1"; ref_gene_id "ENSG00000104805";
chr19	StringTie	exon	48913474	48913532	1000	+	.	gene_id "MSTRG.90127"; transcript_id "ENST00000452087"; exon_number "7"; gene_name "NUCB1"; ref_gene_id "ENSG00000104805";
chr19	StringTie	exon	48918667	48918744	1000	+	.	gene_id "MSTRG.90127"; transcript_id "ENST00000452087"; exon_number "8"; gene_name "NUCB1"; ref_gene_id "ENSG00000104805";
chr19	StringTie	transcript	48918376	48919148	1000	+	.	gene_id "MSTRG.90127"; transcript_id "ENST00000460125"; gene_name "NUCB1"; ref_gene_id "ENSG00000104805";
chr19	StringTie	exon	48918376	48918784	1000	+	.	gene_id "MSTRG.90127"; transcript_id "ENST00000460125"; exon_number "1"; gene_name "NUCB1"; ref_gene_id "ENSG00000104805";
chr19	StringTie	exon	48919030	48919148	1000	+	.	gene_id "MSTRG.90127"; transcript_id "ENST00000460125"; exon_number "2"; gene_name "NUCB1"; ref_gene_id "ENSG00000104805";
chr19	StringTie	transcript	48911218	48921866	1000	+	.	gene_id "MSTRG.90127"; transcript_id "ENST00000465524"; gene_name "NUCB1"; ref_gene_id "ENSG00000104805";
chr19	StringTie	exon	48911218	48911252	1000	+	.	gene_id "MSTRG.90127"; transcript_id "ENST00000465524"; exon_number "1"; gene_name "NUCB1"; ref_gene_id "ENSG00000104805";
chr19	StringTie	exon	48913011	48913196	1000	+	.	gene_id "MSTRG.90127"; transcript_id "ENST00000465524"; exon_number "2"; gene_name "NUCB1"; ref_gene_id "ENSG00000104805";
chr19	StringTie	exon	48913474	48913564	1000	+	.	gene_id "MSTRG.90127"; transcript_id "ENST00000465524"; exon_number "3"; gene_name "NUCB1"; ref_gene_id "ENSG00000104805";
chr19	StringTie	exon	48918726	48918784	1000	+	.	gene_id "MSTRG.90127"; transcript_id "ENST00000465524"; exon_number "4"; gene_name "NUCB1"; ref_gene_id "ENSG00000104805";
chr19	StringTie	exon	48919030	48919286	1000	+	.	gene_id "MSTRG.90127"; transcript_id "ENST00000465524"; exon_number "5"; gene_name "NUCB1"; ref_gene_id "ENSG00000104805";
chr19	StringTie	exon	48921154	48921324	1000	+	.	gene_id "MSTRG.90127"; transcript_id "ENST00000465524"; exon_number "6"; gene_name "NUCB1"; ref_gene_id "ENSG00000104805";
chr19	StringTie	exon	48921827	48921866	1000	+	.	gene_id "MSTRG.90127"; transcript_id "ENST00000465524"; exon_number "7"; gene_name "NUCB1"; ref_gene_id "ENSG00000104805";
chr19	StringTie	transcript	48918745	48921264	1000	+	.	gene_id "MSTRG.90127"; transcript_id "ENST00000469291"; gene_name "NUCB1"; ref_gene_id "ENSG00000104805";
chr19	StringTie	exon	48918745	48919122	1000	+	.	gene_id "MSTRG.90127"; transcript_id "ENST00000469291"; exon_number "1"; gene_name "NUCB1"; ref_gene_id "ENSG00000104805";
chr19	StringTie	exon	48919194	48919286	1000	+	.	gene_id "MSTRG.90127"; transcript_id "ENST00000469291"; exon_number "2"; gene_name "NUCB1"; ref_gene_id "ENSG00000104805";
chr19	StringTie	exon	48921154	48921264	1000	+	.	gene_id "MSTRG.90127"; transcript_id "ENST00000469291"; exon_number "3"; gene_name "NUCB1"; ref_gene_id "ENSG00000104805";
chr19	StringTie	transcript	48900339	48922944	1000	+	.	gene_id "MSTRG.90127"; transcript_id "ENST00000485798"; gene_name "NUCB1"; ref_gene_id "ENSG00000104805";
chr19	StringTie	exon	48900339	48900372	1000	+	.	gene_id "MSTRG.90127"; transcript_id "ENST00000485798"; exon_number "1"; gene_name "NUCB1"; ref_gene_id "ENSG00000104805";
chr19	StringTie	exon	48921154	48921324	1000	+	.	gene_id "MSTRG.90127"; transcript_id "ENST00000485798"; exon_number "2"; gene_name "NUCB1"; ref_gene_id "ENSG00000104805";
chr19	StringTie	exon	48921827	48921932	1000	+	.	gene_id "MSTRG.90127"; transcript_id "ENST00000485798"; exon_number "3"; gene_name "NUCB1"; ref_gene_id "ENSG00000104805";
chr19	StringTie	exon	48922318	48922944	1000	+	.	gene_id "MSTRG.90127"; transcript_id "ENST00000485798"; exon_number "4"; gene_name "NUCB1"; ref_gene_id "ENSG00000104805";
chr19	StringTie	transcript	48919000	48923268	1000	+	.	gene_id "MSTRG.90127"; transcript_id "ENST00000492367"; gene_name "NUCB1"; ref_gene_id "ENSG00000104805";
chr19	StringTie	exon	48919000	48919286	1000	+	.	gene_id "MSTRG.90127"; transcript_id "ENST00000492367"; exon_number "1"; gene_name "NUCB1"; ref_gene_id "ENSG00000104805";
chr19	StringTie	exon	48921154	48921324	1000	+	.	gene_id "MSTRG.90127"; transcript_id "ENST00000492367"; exon_number "2"; gene_name "NUCB1"; ref_gene_id "ENSG00000104805";
chr19	StringTie	exon	48921827	48921932	1000	+	.	gene_id "MSTRG.90127"; transcript_id "ENST00000492367"; exon_number "3"; gene_name "NUCB1"; ref_gene_id "ENSG00000104805";
chr19	StringTie	exon	48922318	48923268	1000	+	.	gene_id "MSTRG.90127"; transcript_id "ENST00000492367"; exon_number "4"; gene_name "NUCB1"; ref_gene_id "ENSG00000104805";
chr19	StringTie	transcript	48933758	48944968	1000	+	.	gene_id "MSTRG.90127"; transcript_id "ENST00000520557"; gene_name "DHDH"; ref_gene_id "ENSG00000104808";
chr19	StringTie	exon	48933758	48933811	1000	+	.	gene_id "MSTRG.90127"; transcript_id "ENST00000520557"; exon_number "1"; gene_name "DHDH"; ref_gene_id "ENSG00000104808";
chr19	StringTie	exon	48935000	48935111	1000	+	.	gene_id "MSTRG.90127"; transcript_id "ENST00000520557"; exon_number "2"; gene_name "DHDH"; ref_gene_id "ENSG00000104808";
chr19	StringTie	exon	48939449	48939701	1000	+	.	gene_id "MSTRG.90127"; transcript_id "ENST00000520557"; exon_number "3"; gene_name "DHDH"; ref_gene_id "ENSG00000104808";
chr19	StringTie	exon	48944357	48944507	1000	+	.	gene_id "MSTRG.90127"; transcript_id "ENST00000520557"; exon_number "4"; gene_name "DHDH"; ref_gene_id "ENSG00000104808";
chr19	StringTie	exon	48944824	48944968	1000	+	.	gene_id "MSTRG.90127"; transcript_id "ENST00000520557"; exon_number "5"; gene_name "DHDH"; ref_gene_id "ENSG00000104808";
chr19	StringTie	transcript	48933705	48944963	1000	+	.	gene_id "MSTRG.90127"; transcript_id "ENST00000522614"; gene_name "DHDH"; ref_gene_id "ENSG00000104808";
chr19	StringTie	exon	48933705	48933811	1000	+	.	gene_id "MSTRG.90127"; transcript_id "ENST00000522614"; exon_number "1"; gene_name "DHDH"; ref_gene_id "ENSG00000104808";
chr19	StringTie	exon	48935000	48935111	1000	+	.	gene_id "MSTRG.90127"; transcript_id "ENST00000522614"; exon_number "2"; gene_name "DHDH"; ref_gene_id "ENSG00000104808";
chr19	StringTie	exon	48936032	48936195	1000	+	.	gene_id "MSTRG.90127"; transcript_id "ENST00000522614"; exon_number "3"; gene_name "DHDH"; ref_gene_id "ENSG00000104808";
chr19	StringTie	exon	48939449	48939701	1000	+	.	gene_id "MSTRG.90127"; transcript_id "ENST00000522614"; exon_number "4"; gene_name "DHDH"; ref_gene_id "ENSG00000104808";
chr19	StringTie	exon	48944824	48944963	1000	+	.	gene_id "MSTRG.90127"; transcript_id "ENST00000522614"; exon_number "5"; gene_name "DHDH"; ref_gene_id "ENSG00000104808";
chr19	StringTie	transcript	48933702	48944959	1000	+	.	gene_id "MSTRG.90127"; transcript_id "ENST00000523250"; gene_name "DHDH"; ref_gene_id "ENSG00000104808";
chr19	StringTie	exon	48933702	48933811	1000	+	.	gene_id "MSTRG.90127"; transcript_id "ENST00000523250"; exon_number "1"; gene_name "DHDH"; ref_gene_id "ENSG00000104808";
chr19	StringTie	exon	48935000	48935111	1000	+	.	gene_id "MSTRG.90127"; transcript_id "ENST00000523250"; exon_number "2"; gene_name "DHDH"; ref_gene_id "ENSG00000104808";
chr19	StringTie	exon	48942440	48942564	1000	+	.	gene_id "MSTRG.90127"; transcript_id "ENST00000523250"; exon_number "3"; gene_name "DHDH"; ref_gene_id "ENSG00000104808";
chr19	StringTie	exon	48944357	48944507	1000	+	.	gene_id "MSTRG.90127"; transcript_id "ENST00000523250"; exon_number "4"; gene_name "DHDH"; ref_gene_id "ENSG00000104808";
chr19	StringTie	exon	48944824	48944959	1000	+	.	gene_id "MSTRG.90127"; transcript_id "ENST00000523250"; exon_number "5"; gene_name "DHDH"; ref_gene_id "ENSG00000104808";
chr19	StringTie	transcript	48926171	48926444	1000	+	.	gene_id "MSTRG.90127"; transcript_id "ENST00000569130"; gene_name "CTD-2639E6.4"; ref_gene_id "ENSG00000260366";
chr19	StringTie	exon	48926171	48926444	1000	+	.	gene_id "MSTRG.90127"; transcript_id "ENST00000569130"; exon_number "1"; gene_name "CTD-2639E6.4"; ref_gene_id "ENSG00000260366";
chr19	StringTie	transcript	48891664	48945601	1000	+	.	gene_id "MSTRG.90127"; transcript_id "MSTRG.90127.1";
chr19	StringTie	exon	48891664	48891806	1000	+	.	gene_id "MSTRG.90127"; transcript_id "MSTRG.90127.1"; exon_number "1";
chr19	StringTie	exon	48900124	48900372	1000	+	.	gene_id "MSTRG.90127"; transcript_id "MSTRG.90127.1"; exon_number "2";
chr19	StringTie	exon	48900786	48900931	1000	+	.	gene_id "MSTRG.90127"; transcript_id "MSTRG.90127.1"; exon_number "3";
chr19	StringTie	exon	48904347	48904454	1000	+	.	gene_id "MSTRG.90127"; transcript_id "MSTRG.90127.1"; exon_number "4";
chr19	StringTie	exon	48905753	48905885	1000	+	.	gene_id "MSTRG.90127"; transcript_id "MSTRG.90127.1"; exon_number "5";
chr19	StringTie	exon	48911149	48911252	1000	+	.	gene_id "MSTRG.90127"; transcript_id "MSTRG.90127.1"; exon_number "6";
chr19	StringTie	exon	48913011	48913196	1000	+	.	gene_id "MSTRG.90127"; transcript_id "MSTRG.90127.1"; exon_number "7";
chr19	StringTie	exon	48913474	48913564	1000	+	.	gene_id "MSTRG.90127"; transcript_id "MSTRG.90127.1"; exon_number "8";
chr19	StringTie	exon	48918726	48918784	1000	+	.	gene_id "MSTRG.90127"; transcript_id "MSTRG.90127.1"; exon_number "9";
chr19	StringTie	exon	48919030	48919122	1000	+	.	gene_id "MSTRG.90127"; transcript_id "MSTRG.90127.1"; exon_number "10";
chr19	StringTie	exon	48919194	48919286	1000	+	.	gene_id "MSTRG.90127"; transcript_id "MSTRG.90127.1"; exon_number "11";
chr19	StringTie	exon	48921154	48921324	1000	+	.	gene_id "MSTRG.90127"; transcript_id "MSTRG.90127.1"; exon_number "12";
chr19	StringTie	exon	48921827	48921932	1000	+	.	gene_id "MSTRG.90127"; transcript_id "MSTRG.90127.1"; exon_number "13";
chr19	StringTie	exon	48922318	48923393	1000	+	.	gene_id "MSTRG.90127"; transcript_id "MSTRG.90127.1"; exon_number "14";
chr19	StringTie	exon	48935000	48935111	1000	+	.	gene_id "MSTRG.90127"; transcript_id "MSTRG.90127.1"; exon_number "15";
chr19	StringTie	exon	48936032	48936195	1000	+	.	gene_id "MSTRG.90127"; transcript_id "MSTRG.90127.1"; exon_number "16";
chr19	StringTie	exon	48939449	48939701	1000	+	.	gene_id "MSTRG.90127"; transcript_id "MSTRG.90127.1"; exon_number "17";
chr19	StringTie	exon	48942440	48942564	1000	+	.	gene_id "MSTRG.90127"; transcript_id "MSTRG.90127.1"; exon_number "18";
chr19	StringTie	exon	48944357	48944507	1000	+	.	gene_id "MSTRG.90127"; transcript_id "MSTRG.90127.1"; exon_number "19";
chr19	StringTie	exon	48944824	48945601	1000	+	.	gene_id "MSTRG.90127"; transcript_id "MSTRG.90127.1"; exon_number "20";
chr19	StringTie	transcript	48899197	48944968	1000	+	.	gene_id "MSTRG.90127"; transcript_id "MSTRG.90127.10";
chr19	StringTie	exon	48899197	48899228	1000	+	.	gene_id "MSTRG.90127"; transcript_id "MSTRG.90127.10"; exon_number "1";
chr19	StringTie	exon	48900124	48900372	1000	+	.	gene_id "MSTRG.90127"; transcript_id "MSTRG.90127.10"; exon_number "2";
chr19	StringTie	exon	48900786	48900931	1000	+	.	gene_id "MSTRG.90127"; transcript_id "MSTRG.90127.10"; exon_number "3";
chr19	StringTie	exon	48904347	48904454	1000	+	.	gene_id "MSTRG.90127"; transcript_id "MSTRG.90127.10"; exon_number "4";
chr19	StringTie	exon	48905753	48905885	1000	+	.	gene_id "MSTRG.90127"; transcript_id "MSTRG.90127.10"; exon_number "5";
chr19	StringTie	exon	48911149	48911252	1000	+	.	gene_id "MSTRG.90127"; transcript_id "MSTRG.90127.10"; exon_number "6";
chr19	StringTie	exon	48913011	48913196	1000	+	.	gene_id "MSTRG.90127"; transcript_id "MSTRG.90127.10"; exon_number "7";
chr19	StringTie	exon	48913474	48913564	1000	+	.	gene_id "MSTRG.90127"; transcript_id "MSTRG.90127.10"; exon_number "8";
chr19	StringTie	exon	48918726	48918784	1000	+	.	gene_id "MSTRG.90127"; transcript_id "MSTRG.90127.10"; exon_number "9";
chr19	StringTie	exon	48919030	48919122	1000	+	.	gene_id "MSTRG.90127"; transcript_id "MSTRG.90127.10"; exon_number "10";
chr19	StringTie	exon	48919194	48919286	1000	+	.	gene_id "MSTRG.90127"; transcript_id "MSTRG.90127.10"; exon_number "11";
chr19	StringTie	exon	48921154	48921324	1000	+	.	gene_id "MSTRG.90127"; transcript_id "MSTRG.90127.10"; exon_number "12";
chr19	StringTie	exon	48921827	48921932	1000	+	.	gene_id "MSTRG.90127"; transcript_id "MSTRG.90127.10"; exon_number "13";
chr19	StringTie	exon	48922318	48923393	1000	+	.	gene_id "MSTRG.90127"; transcript_id "MSTRG.90127.10"; exon_number "14";
chr19	StringTie	exon	48935000	48935111	1000	+	.	gene_id "MSTRG.90127"; transcript_id "MSTRG.90127.10"; exon_number "15";
chr19	StringTie	exon	48936032	48936195	1000	+	.	gene_id "MSTRG.90127"; transcript_id "MSTRG.90127.10"; exon_number "16";
chr19	StringTie	exon	48939449	48939701	1000	+	.	gene_id "MSTRG.90127"; transcript_id "MSTRG.90127.10"; exon_number "17";
chr19	StringTie	exon	48942440	48942564	1000	+	.	gene_id "MSTRG.90127"; transcript_id "MSTRG.90127.10"; exon_number "18";
chr19	StringTie	exon	48944357	48944507	1000	+	.	gene_id "MSTRG.90127"; transcript_id "MSTRG.90127.10"; exon_number "19";
chr19	StringTie	exon	48944824	48944968	1000	+	.	gene_id "MSTRG.90127"; transcript_id "MSTRG.90127.10"; exon_number "20";
chr19	StringTie	transcript	48900247	48923270	1000	+	.	gene_id "MSTRG.90127"; transcript_id "MSTRG.90127.100";
chr19	StringTie	exon	48900247	48900372	1000	+	.	gene_id "MSTRG.90127"; transcript_id "MSTRG.90127.100"; exon_number "1";
chr19	StringTie	exon	48900786	48900931	1000	+	.	gene_id "MSTRG.90127"; transcript_id "MSTRG.90127.100"; exon_number "2";
chr19	StringTie	exon	48904347	48904454	1000	+	.	gene_id "MSTRG.90127"; transcript_id "MSTRG.90127.100"; exon_number "3";
chr19	StringTie	exon	48905753	48905885	1000	+	.	gene_id "MSTRG.90127"; transcript_id "MSTRG.90127.100"; exon_number "4";
chr19	StringTie	exon	48909429	48909524	1000	+	.	gene_id "MSTRG.90127"; transcript_id "MSTRG.90127.100"; exon_number "5";
chr19	StringTie	exon	48911149	48911252	1000	+	.	gene_id "MSTRG.90127"; transcript_id "MSTRG.90127.100"; exon_number "6";
chr19	StringTie	exon	48913011	48913196	1000	+	.	gene_id "MSTRG.90127"; transcript_id "MSTRG.90127.100"; exon_number "7";
chr19	StringTie	exon	48913474	48913564	1000	+	.	gene_id "MSTRG.90127"; transcript_id "MSTRG.90127.100"; exon_number "8";
chr19	StringTie	exon	48918726	48918766	1000	+	.	gene_id "MSTRG.90127"; transcript_id "MSTRG.90127.100"; exon_number "9";
chr19	StringTie	exon	48919036	48919122	1000	+	.	gene_id "MSTRG.90127"; transcript_id "MSTRG.90127.100"; exon_number "10";
chr19	StringTie	exon	48919194	48919286	1000	+	.	gene_id "MSTRG.90127"; transcript_id "MSTRG.90127.100"; exon_number "11";
chr19	StringTie	exon	48921154	48921324	1000	+	.	gene_id "MSTRG.90127"; transcript_id "MSTRG.90127.100"; exon_number "12";
chr19	StringTie	exon	48921827	48921932	1000	+	.	gene_id "MSTRG.90127"; transcript_id "MSTRG.90127.100"; exon_number "13";
chr19	StringTie	exon	48922336	48923270	1000	+	.	gene_id "MSTRG.90127"; transcript_id "MSTRG.90127.100"; exon_number "14";
chr19	StringTie	transcript	48900248	48923275	1000	+	.	gene_id "MSTRG.90127"; transcript_id "MSTRG.90127.101";
chr19	StringTie	exon	48900248	48900372	1000	+	.	gene_id "MSTRG.90127"; transcript_id "MSTRG.90127.101"; exon_number "1";
chr19	StringTie	exon	48900786	48900931	1000	+	.	gene_id "MSTRG.90127"; transcript_id "MSTRG.90127.101"; exon_number "2";
chr19	StringTie	exon	48904347	48904454	1000	+	.	gene_id "MSTRG.90127"; transcript_id "MSTRG.90127.101"; exon_number "3";
chr19	StringTie	exon	48905753	48905885	1000	+	.	gene_id "MSTRG.90127"; transcript_id "MSTRG.90127.101"; exon_number "4";
chr19	StringTie	exon	48911149	48911252	1000	+	.	gene_id "MSTRG.90127"; transcript_id "MSTRG.90127.101"; exon_number "5";
chr19	StringTie	exon	48913011	48913196	1000	+	.	gene_id "MSTRG.90127"; transcript_id "MSTRG.90127.101"; exon_number "6";
chr19	StringTie	exon	48913474	48913564	1000	+	.	gene_id "MSTRG.90127"; transcript_id "MSTRG.90127.101"; exon_number "7";
chr19	StringTie	exon	48918726	48918784	1000	+	.	gene_id "MSTRG.90127"; transcript_id "MSTRG.90127.101"; exon_number "8";
chr19	StringTie	exon	48919030	48919110	1000	+	.	gene_id "MSTRG.90127"; transcript_id "MSTRG.90127.101"; exon_number "9";
chr19	StringTie	exon	48919194	48919286	1000	+	.	gene_id "MSTRG.90127"; transcript_id "MSTRG.90127.101"; exon_number "10";
chr19	StringTie	exon	48921154	48921465	1000	+	.	gene_id "MSTRG.90127"; transcript_id "MSTRG.90127.101"; exon_number "11";
chr19	StringTie	exon	48921827	48921932	1000	+	.	gene_id "MSTRG.90127"; transcript_id "MSTRG.90127.101"; exon_number "12";
chr19	StringTie	exon	48922318	48923275	1000	+	.	gene_id "MSTRG.90127"; transcript_id "MSTRG.90127.101"; exon_number "13";
chr19	StringTie	transcript	48900248	48944950	1000	+	.	gene_id "MSTRG.90127"; transcript_id "MSTRG.90127.102";
chr19	StringTie	exon	48900248	48900372	1000	+	.	gene_id "MSTRG.90127"; transcript_id "MSTRG.90127.102"; exon_number "1";
chr19	StringTie	exon	48900786	48900931	1000	+	.	gene_id "MSTRG.90127"; transcript_id "MSTRG.90127.102"; exon_number "2";
chr19	StringTie	exon	48904347	48904454	1000	+	.	gene_id "MSTRG.90127"; transcript_id "MSTRG.90127.102"; exon_number "3";
chr19	StringTie	exon	48905753	48905885	1000	+	.	gene_id "MSTRG.90127"; transcript_id "MSTRG.90127.102"; exon_number "4";
chr19	StringTie	exon	48911149	48911252	1000	+	.	gene_id "MSTRG.90127"; transcript_id "MSTRG.90127.102"; exon_number "5";
chr19	StringTie	exon	48913011	48913196	1000	+	.	gene_id "MSTRG.90127"; transcript_id "MSTRG.90127.102"; exon_number "6";
chr19	StringTie	exon	48913474	48913564	1000	+	.	gene_id "MSTRG.90127"; transcript_id "MSTRG.90127.102"; exon_number "7";
chr19	StringTie	exon	48918726	48918784	1000	+	.	gene_id "MSTRG.90127"; transcript_id "MSTRG.90127.102"; exon_number "8";
chr19	StringTie	exon	48919030	48919122	1000	+	.	gene_id "MSTRG.90127"; transcript_id "MSTRG.90127.102"; exon_number "9";
chr19	StringTie	exon	48919194	48919286	1000	+	.	gene_id "MSTRG.90127"; transcript_id "MSTRG.90127.102"; exon_number "10";
chr19	StringTie	exon	48921154	48921324	1000	+	.	gene_id "MSTRG.90127"; transcript_id "MSTRG.90127.102"; exon_number "11";
chr19	StringTie	exon	48921827	48921932	1000	+	.	gene_id "MSTRG.90127"; transcript_id "MSTRG.90127.102"; exon_number "12";
chr19	StringTie	exon	48922318	48923393	1000	+	.	gene_id "MSTRG.90127"; transcript_id "MSTRG.90127.102"; exon_number "13";
chr19	StringTie	exon	48935000	48935111	1000	+	.	gene_id "MSTRG.90127"; transcript_id "MSTRG.90127.102"; exon_number "14";
chr19	StringTie	exon	48939449	48939859	1000	+	.	gene_id "MSTRG.90127"; transcript_id "MSTRG.90127.102"; exon_number "15";
chr19	StringTie	exon	48942440	48942564	1000	+	.	gene_id "MSTRG.90127"; transcript_id "MSTRG.90127.102"; exon_number "16";
chr19	StringTie	exon	48944357	48944507	1000	+	.	gene_id "MSTRG.90127"; transcript_id "MSTRG.90127.102"; exon_number "17";
chr19	StringTie	exon	48944824	48944950	1000	+	.	gene_id "MSTRG.90127"; transcript_id "MSTRG.90127.102"; exon_number "18";
chr19	StringTie	transcript	48900250	48923266	1000	+	.	gene_id "MSTRG.90127"; transcript_id "MSTRG.90127.103";
chr19	StringTie	exon	48900250	48900931	1000	+	.	gene_id "MSTRG.90127"; transcript_id "MSTRG.90127.103"; exon_number "1";
chr19	StringTie	exon	48904347	48904454	1000	+	.	gene_id "MSTRG.90127"; transcript_id "MSTRG.90127.103"; exon_number "2";
chr19	StringTie	exon	48905423	48905566	1000	+	.	gene_id "MSTRG.90127"; transcript_id "MSTRG.90127.103"; exon_number "3";
chr19	StringTie	exon	48905753	48905885	1000	+	.	gene_id "MSTRG.90127"; transcript_id "MSTRG.90127.103"; exon_number "4";
chr19	StringTie	exon	48911149	48911252	1000	+	.	gene_id "MSTRG.90127"; transcript_id "MSTRG.90127.103"; exon_number "5";
chr19	StringTie	exon	48913011	48913196	1000	+	.	gene_id "MSTRG.90127"; transcript_id "MSTRG.90127.103"; exon_number "6";
chr19	StringTie	exon	48913474	48913564	1000	+	.	gene_id "MSTRG.90127"; transcript_id "MSTRG.90127.103"; exon_number "7";
chr19	StringTie	exon	48918726	48918784	1000	+	.	gene_id "MSTRG.90127"; transcript_id "MSTRG.90127.103"; exon_number "8";
chr19	StringTie	exon	48919030	48919286	1000	+	.	gene_id "MSTRG.90127"; transcript_id "MSTRG.90127.103"; exon_number "9";
chr19	StringTie	exon	48921154	48921324	1000	+	.	gene_id "MSTRG.90127"; transcript_id "MSTRG.90127.103"; exon_number "10";
chr19	StringTie	exon	48921827	48921932	1000	+	.	gene_id "MSTRG.90127"; transcript_id "MSTRG.90127.103"; exon_number "11";
chr19	StringTie	exon	48922336	48923266	1000	+	.	gene_id "MSTRG.90127"; transcript_id "MSTRG.90127.103"; exon_number "12";
chr19	StringTie	transcript	48900250	48924824	1000	+	.	gene_id "MSTRG.90127"; transcript_id "MSTRG.90127.104";
chr19	StringTie	exon	48900250	48900372	1000	+	.	gene_id "MSTRG.90127"; transcript_id "MSTRG.90127.104"; exon_number "1";
chr19	StringTie	exon	48900786	48900931	1000	+	.	gene_id "MSTRG.90127"; transcript_id "MSTRG.90127.104"; exon_number "2";
chr19	StringTie	exon	48904347	48904454	1000	+	.	gene_id "MSTRG.90127"; transcript_id "MSTRG.90127.104"; exon_number "3";
chr19	StringTie	exon	48905762	48905885	1000	+	.	gene_id "MSTRG.90127"; transcript_id "MSTRG.90127.104"; exon_number "4";
chr19	StringTie	exon	48911149	48911252	1000	+	.	gene_id "MSTRG.90127"; transcript_id "MSTRG.90127.104"; exon_number "5";
chr19	StringTie	exon	48913011	48913196	1000	+	.	gene_id "MSTRG.90127"; transcript_id "MSTRG.90127.104"; exon_number "6";
chr19	StringTie	exon	48913474	48913564	1000	+	.	gene_id "MSTRG.90127"; transcript_id "MSTRG.90127.104"; exon_number "7";
chr19	StringTie	exon	48918726	48918784	1000	+	.	gene_id "MSTRG.90127"; transcript_id "MSTRG.90127.104"; exon_number "8";
chr19	StringTie	exon	48919030	48919122	1000	+	.	gene_id "MSTRG.90127"; transcript_id "MSTRG.90127.104"; exon_number "9";
chr19	StringTie	exon	48919194	48919286	1000	+	.	gene_id "MSTRG.90127"; transcript_id "MSTRG.90127.104"; exon_number "10";
chr19	StringTie	exon	48921154	48921324	1000	+	.	gene_id "MSTRG.90127"; transcript_id "MSTRG.90127.104"; exon_number "11";
chr19	StringTie	exon	48921827	48921932	1000	+	.	gene_id "MSTRG.90127"; transcript_id "MSTRG.90127.104"; exon_number "12";
chr19	StringTie	exon	48922318	48924824	1000	+	.	gene_id "MSTRG.90127"; transcript_id "MSTRG.90127.104"; exon_number "13";
chr19	StringTie	transcript	48900250	48923266	1000	+	.	gene_id "MSTRG.90127"; transcript_id "MSTRG.90127.105";
chr19	StringTie	exon	48900250	48900931	1000	+	.	gene_id "MSTRG.90127"; transcript_id "MSTRG.90127.105"; exon_number "1";
chr19	StringTie	exon	48904347	48904454	1000	+	.	gene_id "MSTRG.90127"; transcript_id "MSTRG.90127.105"; exon_number "2";
chr19	StringTie	exon	48905753	48905885	1000	+	.	gene_id "MSTRG.90127"; transcript_id "MSTRG.90127.105"; exon_number "3";
chr19	StringTie	exon	48907321	48909524	1000	+	.	gene_id "MSTRG.90127"; transcript_id "MSTRG.90127.105"; exon_number "4";
chr19	StringTie	exon	48911149	48911252	1000	+	.	gene_id "MSTRG.90127"; transcript_id "MSTRG.90127.105"; exon_number "5";
chr19	StringTie	exon	48913011	48913196	1000	+	.	gene_id "MSTRG.90127"; transcript_id "MSTRG.90127.105"; exon_number "6";
chr19	StringTie	exon	48913474	48913564	1000	+	.	gene_id "MSTRG.90127"; transcript_id "MSTRG.90127.105"; exon_number "7";
chr19	StringTie	exon	48918726	48918784	1000	+	.	gene_id "MSTRG.90127"; transcript_id "MSTRG.90127.105"; exon_number "8";
chr19	StringTie	exon	48919030	48919122	1000	+	.	gene_id "MSTRG.90127"; transcript_id "MSTRG.90127.105"; exon_number "9";
chr19	StringTie	exon	48919194	48919286	1000	+	.	gene_id "MSTRG.90127"; transcript_id "MSTRG.90127.105"; exon_number "10";
chr19	StringTie	exon	48921154	48921324	1000	+	.	gene_id "MSTRG.90127"; transcript_id "MSTRG.90127.105"; exon_number "11";
chr19	StringTie	exon	48921827	48921932	1000	+	.	gene_id "MSTRG.90127"; transcript_id "MSTRG.90127.105"; exon_number "12";
chr19	StringTie	exon	48922318	48923266	1000	+	.	gene_id "MSTRG.90127"; transcript_id "MSTRG.90127.105"; exon_number "13";
chr19	StringTie	transcript	48900251	48925138	1000	+	.	gene_id "MSTRG.90127"; transcript_id "MSTRG.90127.106";
chr19	StringTie	exon	48900251	48900372	1000	+	.	gene_id "MSTRG.90127"; transcript_id "MSTRG.90127.106"; exon_number "1";
chr19	StringTie	exon	48900786	48900931	1000	+	.	gene_id "MSTRG.90127"; transcript_id "MSTRG.90127.106"; exon_number "2";
chr19	StringTie	exon	48904347	48904454	1000	+	.	gene_id "MSTRG.90127"; transcript_id "MSTRG.90127.106"; exon_number "3";
chr19	StringTie	exon	48905753	48905885	1000	+	.	gene_id "MSTRG.90127"; transcript_id "MSTRG.90127.106"; exon_number "4";
chr19	StringTie	exon	48911149	48911252	1000	+	.	gene_id "MSTRG.90127"; transcript_id "MSTRG.90127.106"; exon_number "5";
chr19	StringTie	exon	48913011	48913196	1000	+	.	gene_id "MSTRG.90127"; transcript_id "MSTRG.90127.106"; exon_number "6";
chr19	StringTie	exon	48913474	48913564	1000	+	.	gene_id "MSTRG.90127"; transcript_id "MSTRG.90127.106"; exon_number "7";
chr19	StringTie	exon	48918726	48918784	1000	+	.	gene_id "MSTRG.90127"; transcript_id "MSTRG.90127.106"; exon_number "8";
chr19	StringTie	exon	48919030	48919122	1000	+	.	gene_id "MSTRG.90127"; transcript_id "MSTRG.90127.106"; exon_number "9";
chr19	StringTie	exon	48919194	48919286	1000	+	.	gene_id "MSTRG.90127"; transcript_id "MSTRG.90127.106"; exon_number "10";
chr19	StringTie	exon	48921154	48921320	1000	+	.	gene_id "MSTRG.90127"; transcript_id "MSTRG.90127.106"; exon_number "11";
chr19	StringTie	exon	48921827	48921932	1000	+	.	gene_id "MSTRG.90127"; transcript_id "MSTRG.90127.106"; exon_number "12";
chr19	StringTie	exon	48922318	48925138	1000	+	.	gene_id "MSTRG.90127"; transcript_id "MSTRG.90127.106"; exon_number "13";
chr19	StringTie	transcript	48900252	48925400	1000	+	.	gene_id "MSTRG.90127"; transcript_id "MSTRG.90127.107";
chr19	StringTie	exon	48900252	48900658	1000	+	.	gene_id "MSTRG.90127"; transcript_id "MSTRG.90127.107"; exon_number "1";
chr19	StringTie	exon	48900786	48900931	1000	+	.	gene_id "MSTRG.90127"; transcript_id "MSTRG.90127.107"; exon_number "2";
chr19	StringTie	exon	48904347	48904454	1000	+	.	gene_id "MSTRG.90127"; transcript_id "MSTRG.90127.107"; exon_number "3";
chr19	StringTie	exon	48905753	48905885	1000	+	.	gene_id "MSTRG.90127"; transcript_id "MSTRG.90127.107"; exon_number "4";
chr19	StringTie	exon	48911149	48911252	1000	+	.	gene_id "MSTRG.90127"; transcript_id "MSTRG.90127.107"; exon_number "5";
chr19	StringTie	exon	48913011	48913196	1000	+	.	gene_id "MSTRG.90127"; transcript_id "MSTRG.90127.107"; exon_number "6";
chr19	StringTie	exon	48913474	48913564	1000	+	.	gene_id "MSTRG.90127"; transcript_id "MSTRG.90127.107"; exon_number "7";
chr19	StringTie	exon	48918726	48918783	1000	+	.	gene_id "MSTRG.90127"; transcript_id "MSTRG.90127.107"; exon_number "8";
chr19	StringTie	exon	48919032	48919122	1000	+	.	gene_id "MSTRG.90127"; transcript_id "MSTRG.90127.107"; exon_number "9";
chr19	StringTie	exon	48919194	48919286	1000	+	.	gene_id "MSTRG.90127"; transcript_id "MSTRG.90127.107"; exon_number "10";
chr19	StringTie	exon	48921154	48921324	1000	+	.	gene_id "MSTRG.90127"; transcript_id "MSTRG.90127.107"; exon_number "11";
chr19	StringTie	exon	48921827	48921932	1000	+	.	gene_id "MSTRG.90127"; transcript_id "MSTRG.90127.107"; exon_number "12";
chr19	StringTie	exon	48922336	48925400	1000	+	.	gene_id "MSTRG.90127"; transcript_id "MSTRG.90127.107"; exon_number "13";
chr19	StringTie	transcript	48900252	48925568	1000	+	.	gene_id "MSTRG.90127"; transcript_id "MSTRG.90127.108";
chr19	StringTie	exon	48900252	48900372	1000	+	.	gene_id "MSTRG.90127"; transcript_id "MSTRG.90127.108"; exon_number "1";
chr19	StringTie	exon	48900769	48900931	1000	+	.	gene_id "MSTRG.90127"; transcript_id "MSTRG.90127.108"; exon_number "2";
chr19	StringTie	exon	48904347	48904454	1000	+	.	gene_id "MSTRG.90127"; transcript_id "MSTRG.90127.108"; exon_number "3";
chr19	StringTie	exon	48905772	48905885	1000	+	.	gene_id "MSTRG.90127"; transcript_id "MSTRG.90127.108"; exon_number "4";
chr19	StringTie	exon	48911149	48911252	1000	+	.	gene_id "MSTRG.90127"; transcript_id "MSTRG.90127.108"; exon_number "5";
chr19	StringTie	exon	48913011	48913196	1000	+	.	gene_id "MSTRG.90127"; transcript_id "MSTRG.90127.108"; exon_number "6";
chr19	StringTie	exon	48913474	48913564	1000	+	.	gene_id "MSTRG.90127"; transcript_id "MSTRG.90127.108"; exon_number "7";
chr19	StringTie	exon	48918726	48918784	1000	+	.	gene_id "MSTRG.90127"; transcript_id "MSTRG.90127.108"; exon_number "8";
chr19	StringTie	exon	48919030	48919122	1000	+	.	gene_id "MSTRG.90127"; transcript_id "MSTRG.90127.108"; exon_number "9";
chr19	StringTie	exon	48919194	48919286	1000	+	.	gene_id "MSTRG.90127"; transcript_id "MSTRG.90127.108"; exon_number "10";
chr19	StringTie	exon	48921154	48921324	1000	+	.	gene_id "MSTRG.90127"; transcript_id "MSTRG.90127.108"; exon_number "11";
chr19	StringTie	exon	48921827	48921932	1000	+	.	gene_id "MSTRG.90127"; transcript_id "MSTRG.90127.108"; exon_number "12";
chr19	StringTie	exon	48922318	48925568	1000	+	.	gene_id "MSTRG.90127"; transcript_id "MSTRG.90127.108"; exon_number "13";
chr19	StringTie	transcript	48900252	48925256	1000	+	.	gene_id "MSTRG.90127"; transcript_id "MSTRG.90127.109";
chr19	StringTie	exon	48900252	48900372	1000	+	.	gene_id "MSTRG.90127"; transcript_id "MSTRG.90127.109"; exon_number "1";
chr19	StringTie	exon	48900786	48900931	1000	+	.	gene_id "MSTRG.90127"; transcript_id "MSTRG.90127.109"; exon_number "2";
chr19	StringTie	exon	48904347	48904454	1000	+	.	gene_id "MSTRG.90127"; transcript_id "MSTRG.90127.109"; exon_number "3";
chr19	StringTie	exon	48905753	48905867	1000	+	.	gene_id "MSTRG.90127"; transcript_id "MSTRG.90127.109"; exon_number "4";
chr19	StringTie	exon	48911153	48911252	1000	+	.	gene_id "MSTRG.90127"; transcript_id "MSTRG.90127.109"; exon_number "5";
chr19	StringTie	exon	48913011	48913196	1000	+	.	gene_id "MSTRG.90127"; transcript_id "MSTRG.90127.109"; exon_number "6";
chr19	StringTie	exon	48913474	48913564	1000	+	.	gene_id "MSTRG.90127"; transcript_id "MSTRG.90127.109"; exon_number "7";
chr19	StringTie	exon	48918726	48918784	1000	+	.	gene_id "MSTRG.90127"; transcript_id "MSTRG.90127.109"; exon_number "8";
chr19	StringTie	exon	48919030	48919122	1000	+	.	gene_id "MSTRG.90127"; transcript_id "MSTRG.90127.109"; exon_number "9";
chr19	StringTie	exon	48919194	48919286	1000	+	.	gene_id "MSTRG.90127"; transcript_id "MSTRG.90127.109"; exon_number "10";
chr19	StringTie	exon	48921154	48921324	1000	+	.	gene_id "MSTRG.90127"; transcript_id "MSTRG.90127.109"; exon_number "11";
chr19	StringTie	exon	48921827	48921932	1000	+	.	gene_id "MSTRG.90127"; transcript_id "MSTRG.90127.109"; exon_number "12";
chr19	StringTie	exon	48922318	48925256	1000	+	.	gene_id "MSTRG.90127"; transcript_id "MSTRG.90127.109"; exon_number "13";
chr19	StringTie	transcript	48899785	48928119	1000	+	.	gene_id "MSTRG.90127"; transcript_id "MSTRG.90127.11";
chr19	StringTie	exon	48899785	48900372	1000	+	.	gene_id "MSTRG.90127"; transcript_id "MSTRG.90127.11"; exon_number "1";
chr19	StringTie	exon	48900786	48900931	1000	+	.	gene_id "MSTRG.90127"; transcript_id "MSTRG.90127.11"; exon_number "2";
chr19	StringTie	exon	48904347	48904454	1000	+	.	gene_id "MSTRG.90127"; transcript_id "MSTRG.90127.11"; exon_number "3";
chr19	StringTie	exon	48905753	48905885	1000	+	.	gene_id "MSTRG.90127"; transcript_id "MSTRG.90127.11"; exon_number "4";
chr19	StringTie	exon	48911149	48911252	1000	+	.	gene_id "MSTRG.90127"; transcript_id "MSTRG.90127.11"; exon_number "5";
chr19	StringTie	exon	48913011	48913196	1000	+	.	gene_id "MSTRG.90127"; transcript_id "MSTRG.90127.11"; exon_number "6";
chr19	StringTie	exon	48913474	48913564	1000	+	.	gene_id "MSTRG.90127"; transcript_id "MSTRG.90127.11"; exon_number "7";
chr19	StringTie	exon	48918726	48918784	1000	+	.	gene_id "MSTRG.90127"; transcript_id "MSTRG.90127.11"; exon_number "8";
chr19	StringTie	exon	48919030	48919110	1000	+	.	gene_id "MSTRG.90127"; transcript_id "MSTRG.90127.11"; exon_number "9";
chr19	StringTie	exon	48919194	48919286	1000	+	.	gene_id "MSTRG.90127"; transcript_id "MSTRG.90127.11"; exon_number "10";
chr19	StringTie	exon	48921154	48921324	1000	+	.	gene_id "MSTRG.90127"; transcript_id "MSTRG.90127.11"; exon_number "11";
chr19	StringTie	exon	48921827	48921932	1000	+	.	gene_id "MSTRG.90127"; transcript_id "MSTRG.90127.11"; exon_number "12";
chr19	StringTie	exon	48922336	48928119	1000	+	.	gene_id "MSTRG.90127"; transcript_id "MSTRG.90127.11"; exon_number "13";
chr19	StringTie	transcript	48900254	48923267	1000	+	.	gene_id "MSTRG.90127"; transcript_id "MSTRG.90127.110";
chr19	StringTie	exon	48900254	48900372	1000	+	.	gene_id "MSTRG.90127"; transcript_id "MSTRG.90127.110"; exon_number "1";
chr19	StringTie	exon	48900786	48900931	1000	+	.	gene_id "MSTRG.90127"; transcript_id "MSTRG.90127.110"; exon_number "2";
chr19	StringTie	exon	48904347	48904454	1000	+	.	gene_id "MSTRG.90127"; transcript_id "MSTRG.90127.110"; exon_number "3";
chr19	StringTie	exon	48905753	48905885	1000	+	.	gene_id "MSTRG.90127"; transcript_id "MSTRG.90127.110"; exon_number "4";
chr19	StringTie	exon	48911149	48911252	1000	+	.	gene_id "MSTRG.90127"; transcript_id "MSTRG.90127.110"; exon_number "5";
chr19	StringTie	exon	48913011	48913196	1000	+	.	gene_id "MSTRG.90127"; transcript_id "MSTRG.90127.110"; exon_number "6";
chr19	StringTie	exon	48913474	48913564	1000	+	.	gene_id "MSTRG.90127"; transcript_id "MSTRG.90127.110"; exon_number "7";
chr19	StringTie	exon	48918726	48918784	1000	+	.	gene_id "MSTRG.90127"; transcript_id "MSTRG.90127.110"; exon_number "8";
chr19	StringTie	exon	48919030	48919110	1000	+	.	gene_id "MSTRG.90127"; transcript_id "MSTRG.90127.110"; exon_number "9";
chr19	StringTie	exon	48919194	48919286	1000	+	.	gene_id "MSTRG.90127"; transcript_id "MSTRG.90127.110"; exon_number "10";
chr19	StringTie	exon	48921154	48921194	1000	+	.	gene_id "MSTRG.90127"; transcript_id "MSTRG.90127.110"; exon_number "11";
chr19	StringTie	exon	48921226	48921324	1000	+	.	gene_id "MSTRG.90127"; transcript_id "MSTRG.90127.110"; exon_number "12";
chr19	StringTie	exon	48921827	48921932	1000	+	.	gene_id "MSTRG.90127"; transcript_id "MSTRG.90127.110"; exon_number "13";
chr19	StringTie	exon	48922318	48923267	1000	+	.	gene_id "MSTRG.90127"; transcript_id "MSTRG.90127.110"; exon_number "14";
chr19	StringTie	transcript	48900255	48921324	1000	+	.	gene_id "MSTRG.90127"; transcript_id "MSTRG.90127.111";
chr19	StringTie	exon	48900255	48900372	1000	+	.	gene_id "MSTRG.90127"; transcript_id "MSTRG.90127.111"; exon_number "1";
chr19	StringTie	exon	48900786	48900931	1000	+	.	gene_id "MSTRG.90127"; transcript_id "MSTRG.90127.111"; exon_number "2";
chr19	StringTie	exon	48904347	48904454	1000	+	.	gene_id "MSTRG.90127"; transcript_id "MSTRG.90127.111"; exon_number "3";
chr19	StringTie	exon	48905753	48905885	1000	+	.	gene_id "MSTRG.90127"; transcript_id "MSTRG.90127.111"; exon_number "4";
chr19	StringTie	exon	48911149	48911252	1000	+	.	gene_id "MSTRG.90127"; transcript_id "MSTRG.90127.111"; exon_number "5";
chr19	StringTie	exon	48913011	48913196	1000	+	.	gene_id "MSTRG.90127"; transcript_id "MSTRG.90127.111"; exon_number "6";
chr19	StringTie	exon	48913474	48913564	1000	+	.	gene_id "MSTRG.90127"; transcript_id "MSTRG.90127.111"; exon_number "7";
chr19	StringTie	exon	48918726	48918783	1000	+	.	gene_id "MSTRG.90127"; transcript_id "MSTRG.90127.111"; exon_number "8";
chr19	StringTie	exon	48919032	48919122	1000	+	.	gene_id "MSTRG.90127"; transcript_id "MSTRG.90127.111"; exon_number "9";
chr19	StringTie	exon	48919194	48919286	1000	+	.	gene_id "MSTRG.90127"; transcript_id "MSTRG.90127.111"; exon_number "10";
chr19	StringTie	exon	48921154	48921324	1000	+	.	gene_id "MSTRG.90127"; transcript_id "MSTRG.90127.111"; exon_number "11";
chr19	StringTie	transcript	48900255	48921324	1000	+	.	gene_id "MSTRG.90127"; transcript_id "MSTRG.90127.112";
chr19	StringTie	exon	48900255	48900372	1000	+	.	gene_id "MSTRG.90127"; transcript_id "MSTRG.90127.112"; exon_number "1";
chr19	StringTie	exon	48900786	48900860	1000	+	.	gene_id "MSTRG.90127"; transcript_id "MSTRG.90127.112"; exon_number "2";
chr19	StringTie	exon	48900893	48900931	1000	+	.	gene_id "MSTRG.90127"; transcript_id "MSTRG.90127.112"; exon_number "3";
chr19	StringTie	exon	48904347	48904454	1000	+	.	gene_id "MSTRG.90127"; transcript_id "MSTRG.90127.112"; exon_number "4";
chr19	StringTie	exon	48905753	48905885	1000	+	.	gene_id "MSTRG.90127"; transcript_id "MSTRG.90127.112"; exon_number "5";
chr19	StringTie	exon	48911149	48911252	1000	+	.	gene_id "MSTRG.90127"; transcript_id "MSTRG.90127.112"; exon_number "6";
chr19	StringTie	exon	48913011	48913196	1000	+	.	gene_id "MSTRG.90127"; transcript_id "MSTRG.90127.112"; exon_number "7";
chr19	StringTie	exon	48913474	48913564	1000	+	.	gene_id "MSTRG.90127"; transcript_id "MSTRG.90127.112"; exon_number "8";
chr19	StringTie	exon	48918726	48918784	1000	+	.	gene_id "MSTRG.90127"; transcript_id "MSTRG.90127.112"; exon_number "9";
chr19	StringTie	exon	48919030	48919122	1000	+	.	gene_id "MSTRG.90127"; transcript_id "MSTRG.90127.112"; exon_number "10";
chr19	StringTie	exon	48919194	48919286	1000	+	.	gene_id "MSTRG.90127"; transcript_id "MSTRG.90127.112"; exon_number "11";
chr19	StringTie	exon	48921154	48921324	1000	+	.	gene_id "MSTRG.90127"; transcript_id "MSTRG.90127.112"; exon_number "12";
chr19	StringTie	transcript	48900255	48923268	1000	+	.	gene_id "MSTRG.90127"; transcript_id "MSTRG.90127.113";
chr19	StringTie	exon	48900255	48900372	1000	+	.	gene_id "MSTRG.90127"; transcript_id "MSTRG.90127.113"; exon_number "1";
chr19	StringTie	exon	48900786	48900931	1000	+	.	gene_id "MSTRG.90127"; transcript_id "MSTRG.90127.113"; exon_number "2";
chr19	StringTie	exon	48904347	48904456	1000	+	.	gene_id "MSTRG.90127"; transcript_id "MSTRG.90127.113"; exon_number "3";
chr19	StringTie	exon	48905753	48905885	1000	+	.	gene_id "MSTRG.90127"; transcript_id "MSTRG.90127.113"; exon_number "4";
chr19	StringTie	exon	48909429	48909524	1000	+	.	gene_id "MSTRG.90127"; transcript_id "MSTRG.90127.113"; exon_number "5";
chr19	StringTie	exon	48911149	48911252	1000	+	.	gene_id "MSTRG.90127"; transcript_id "MSTRG.90127.113"; exon_number "6";
chr19	StringTie	exon	48913011	48913196	1000	+	.	gene_id "MSTRG.90127"; transcript_id "MSTRG.90127.113"; exon_number "7";
chr19	StringTie	exon	48913474	48913564	1000	+	.	gene_id "MSTRG.90127"; transcript_id "MSTRG.90127.113"; exon_number "8";
chr19	StringTie	exon	48918726	48918784	1000	+	.	gene_id "MSTRG.90127"; transcript_id "MSTRG.90127.113"; exon_number "9";
chr19	StringTie	exon	48919030	48919110	1000	+	.	gene_id "MSTRG.90127"; transcript_id "MSTRG.90127.113"; exon_number "10";
chr19	StringTie	exon	48919194	48919286	1000	+	.	gene_id "MSTRG.90127"; transcript_id "MSTRG.90127.113"; exon_number "11";
chr19	StringTie	exon	48921154	48921324	1000	+	.	gene_id "MSTRG.90127"; transcript_id "MSTRG.90127.113"; exon_number "12";
chr19	StringTie	exon	48921827	48921932	1000	+	.	gene_id "MSTRG.90127"; transcript_id "MSTRG.90127.113"; exon_number "13";
chr19	StringTie	exon	48922318	48923268	1000	+	.	gene_id "MSTRG.90127"; transcript_id "MSTRG.90127.113"; exon_number "14";
chr19	StringTie	transcript	48900256	48925654	1000	+	.	gene_id "MSTRG.90127"; transcript_id "MSTRG.90127.114";
chr19	StringTie	exon	48900256	48900658	1000	+	.	gene_id "MSTRG.90127"; transcript_id "MSTRG.90127.114"; exon_number "1";
chr19	StringTie	exon	48900786	48900931	1000	+	.	gene_id "MSTRG.90127"; transcript_id "MSTRG.90127.114"; exon_number "2";
chr19	StringTie	exon	48904347	48904454	1000	+	.	gene_id "MSTRG.90127"; transcript_id "MSTRG.90127.114"; exon_number "3";
chr19	StringTie	exon	48905753	48905885	1000	+	.	gene_id "MSTRG.90127"; transcript_id "MSTRG.90127.114"; exon_number "4";
chr19	StringTie	exon	48911149	48911252	1000	+	.	gene_id "MSTRG.90127"; transcript_id "MSTRG.90127.114"; exon_number "5";
chr19	StringTie	exon	48913011	48913196	1000	+	.	gene_id "MSTRG.90127"; transcript_id "MSTRG.90127.114"; exon_number "6";
chr19	StringTie	exon	48913474	48913564	1000	+	.	gene_id "MSTRG.90127"; transcript_id "MSTRG.90127.114"; exon_number "7";
chr19	StringTie	exon	48918726	48918784	1000	+	.	gene_id "MSTRG.90127"; transcript_id "MSTRG.90127.114"; exon_number "8";
chr19	StringTie	exon	48919030	48919122	1000	+	.	gene_id "MSTRG.90127"; transcript_id "MSTRG.90127.114"; exon_number "9";
chr19	StringTie	exon	48919194	48919286	1000	+	.	gene_id "MSTRG.90127"; transcript_id "MSTRG.90127.114"; exon_number "10";
chr19	StringTie	exon	48921154	48921320	1000	+	.	gene_id "MSTRG.90127"; transcript_id "MSTRG.90127.114"; exon_number "11";
chr19	StringTie	exon	48921827	48921932	1000	+	.	gene_id "MSTRG.90127"; transcript_id "MSTRG.90127.114"; exon_number "12";
chr19	StringTie	exon	48922336	48925654	1000	+	.	gene_id "MSTRG.90127"; transcript_id "MSTRG.90127.114"; exon_number "13";
chr19	StringTie	transcript	48900256	48923276	1000	+	.	gene_id "MSTRG.90127"; transcript_id "MSTRG.90127.115";
chr19	StringTie	exon	48900256	48900372	1000	+	.	gene_id "MSTRG.90127"; transcript_id "MSTRG.90127.115"; exon_number "1";
chr19	StringTie	exon	48900786	48901121	1000	+	.	gene_id "MSTRG.90127"; transcript_id "MSTRG.90127.115"; exon_number "2";
chr19	StringTie	exon	48904347	48904454	1000	+	.	gene_id "MSTRG.90127"; transcript_id "MSTRG.90127.115"; exon_number "3";
chr19	StringTie	exon	48905753	48905885	1000	+	.	gene_id "MSTRG.90127"; transcript_id "MSTRG.90127.115"; exon_number "4";
chr19	StringTie	exon	48911149	48911252	1000	+	.	gene_id "MSTRG.90127"; transcript_id "MSTRG.90127.115"; exon_number "5";
chr19	StringTie	exon	48913011	48913196	1000	+	.	gene_id "MSTRG.90127"; transcript_id "MSTRG.90127.115"; exon_number "6";
chr19	StringTie	exon	48913474	48913564	1000	+	.	gene_id "MSTRG.90127"; transcript_id "MSTRG.90127.115"; exon_number "7";
chr19	StringTie	exon	48918726	48918784	1000	+	.	gene_id "MSTRG.90127"; transcript_id "MSTRG.90127.115"; exon_number "8";
chr19	StringTie	exon	48919030	48919122	1000	+	.	gene_id "MSTRG.90127"; transcript_id "MSTRG.90127.115"; exon_number "9";
chr19	StringTie	exon	48919194	48919286	1000	+	.	gene_id "MSTRG.90127"; transcript_id "MSTRG.90127.115"; exon_number "10";
chr19	StringTie	exon	48921154	48921324	1000	+	.	gene_id "MSTRG.90127"; transcript_id "MSTRG.90127.115"; exon_number "11";
chr19	StringTie	exon	48921827	48921932	1000	+	.	gene_id "MSTRG.90127"; transcript_id "MSTRG.90127.115"; exon_number "12";
chr19	StringTie	exon	48922342	48923276	1000	+	.	gene_id "MSTRG.90127"; transcript_id "MSTRG.90127.115"; exon_number "13";
chr19	StringTie	transcript	48900257	48925389	1000	+	.	gene_id "MSTRG.90127"; transcript_id "MSTRG.90127.116";
chr19	StringTie	exon	48900257	48900658	1000	+	.	gene_id "MSTRG.90127"; transcript_id "MSTRG.90127.116"; exon_number "1";
chr19	StringTie	exon	48900786	48900931	1000	+	.	gene_id "MSTRG.90127"; transcript_id "MSTRG.90127.116"; exon_number "2";
chr19	StringTie	exon	48904347	48904454	1000	+	.	gene_id "MSTRG.90127"; transcript_id "MSTRG.90127.116"; exon_number "3";
chr19	StringTie	exon	48905753	48905885	1000	+	.	gene_id "MSTRG.90127"; transcript_id "MSTRG.90127.116"; exon_number "4";
chr19	StringTie	exon	48911149	48911252	1000	+	.	gene_id "MSTRG.90127"; transcript_id "MSTRG.90127.116"; exon_number "5";
chr19	StringTie	exon	48913011	48913196	1000	+	.	gene_id "MSTRG.90127"; transcript_id "MSTRG.90127.116"; exon_number "6";
chr19	StringTie	exon	48913474	48913564	1000	+	.	gene_id "MSTRG.90127"; transcript_id "MSTRG.90127.116"; exon_number "7";
chr19	StringTie	exon	48918726	48918784	1000	+	.	gene_id "MSTRG.90127"; transcript_id "MSTRG.90127.116"; exon_number "8";
chr19	StringTie	exon	48919030	48919122	1000	+	.	gene_id "MSTRG.90127"; transcript_id "MSTRG.90127.116"; exon_number "9";
chr19	StringTie	exon	48919194	48919286	1000	+	.	gene_id "MSTRG.90127"; transcript_id "MSTRG.90127.116"; exon_number "10";
chr19	StringTie	exon	48921154	48921465	1000	+	.	gene_id "MSTRG.90127"; transcript_id "MSTRG.90127.116"; exon_number "11";
chr19	StringTie	exon	48921827	48921932	1000	+	.	gene_id "MSTRG.90127"; transcript_id "MSTRG.90127.116"; exon_number "12";
chr19	StringTie	exon	48922336	48925389	1000	+	.	gene_id "MSTRG.90127"; transcript_id "MSTRG.90127.116"; exon_number "13";
chr19	StringTie	transcript	48900261	48923278	1000	+	.	gene_id "MSTRG.90127"; transcript_id "MSTRG.90127.117";
chr19	StringTie	exon	48900261	48900372	1000	+	.	gene_id "MSTRG.90127"; transcript_id "MSTRG.90127.117"; exon_number "1";
chr19	StringTie	exon	48900786	48901121	1000	+	.	gene_id "MSTRG.90127"; transcript_id "MSTRG.90127.117"; exon_number "2";
chr19	StringTie	exon	48904347	48904454	1000	+	.	gene_id "MSTRG.90127"; transcript_id "MSTRG.90127.117"; exon_number "3";
chr19	StringTie	exon	48905753	48905885	1000	+	.	gene_id "MSTRG.90127"; transcript_id "MSTRG.90127.117"; exon_number "4";
chr19	StringTie	exon	48911149	48911252	1000	+	.	gene_id "MSTRG.90127"; transcript_id "MSTRG.90127.117"; exon_number "5";
chr19	StringTie	exon	48913011	48913196	1000	+	.	gene_id "MSTRG.90127"; transcript_id "MSTRG.90127.117"; exon_number "6";
chr19	StringTie	exon	48913474	48913564	1000	+	.	gene_id "MSTRG.90127"; transcript_id "MSTRG.90127.117"; exon_number "7";
chr19	StringTie	exon	48918726	48918766	1000	+	.	gene_id "MSTRG.90127"; transcript_id "MSTRG.90127.117"; exon_number "8";
chr19	StringTie	exon	48919036	48919110	1000	+	.	gene_id "MSTRG.90127"; transcript_id "MSTRG.90127.117"; exon_number "9";
chr19	StringTie	exon	48919194	48919286	1000	+	.	gene_id "MSTRG.90127"; transcript_id "MSTRG.90127.117"; exon_number "10";
chr19	StringTie	exon	48921154	48921324	1000	+	.	gene_id "MSTRG.90127"; transcript_id "MSTRG.90127.117"; exon_number "11";
chr19	StringTie	exon	48921827	48921932	1000	+	.	gene_id "MSTRG.90127"; transcript_id "MSTRG.90127.117"; exon_number "12";
chr19	StringTie	exon	48922336	48923278	1000	+	.	gene_id "MSTRG.90127"; transcript_id "MSTRG.90127.117"; exon_number "13";
chr19	StringTie	transcript	48900262	48925398	1000	+	.	gene_id "MSTRG.90127"; transcript_id "MSTRG.90127.118";
chr19	StringTie	exon	48900262	48900658	1000	+	.	gene_id "MSTRG.90127"; transcript_id "MSTRG.90127.118"; exon_number "1";
chr19	StringTie	exon	48900786	48900931	1000	+	.	gene_id "MSTRG.90127"; transcript_id "MSTRG.90127.118"; exon_number "2";
chr19	StringTie	exon	48904347	48904454	1000	+	.	gene_id "MSTRG.90127"; transcript_id "MSTRG.90127.118"; exon_number "3";
chr19	StringTie	exon	48905753	48905885	1000	+	.	gene_id "MSTRG.90127"; transcript_id "MSTRG.90127.118"; exon_number "4";
chr19	StringTie	exon	48911157	48911252	1000	+	.	gene_id "MSTRG.90127"; transcript_id "MSTRG.90127.118"; exon_number "5";
chr19	StringTie	exon	48913011	48913196	1000	+	.	gene_id "MSTRG.90127"; transcript_id "MSTRG.90127.118"; exon_number "6";
chr19	StringTie	exon	48913474	48913564	1000	+	.	gene_id "MSTRG.90127"; transcript_id "MSTRG.90127.118"; exon_number "7";
chr19	StringTie	exon	48918726	48918783	1000	+	.	gene_id "MSTRG.90127"; transcript_id "MSTRG.90127.118"; exon_number "8";
chr19	StringTie	exon	48919032	48919122	1000	+	.	gene_id "MSTRG.90127"; transcript_id "MSTRG.90127.118"; exon_number "9";
chr19	StringTie	exon	48919194	48919286	1000	+	.	gene_id "MSTRG.90127"; transcript_id "MSTRG.90127.118"; exon_number "10";
chr19	StringTie	exon	48921154	48921324	1000	+	.	gene_id "MSTRG.90127"; transcript_id "MSTRG.90127.118"; exon_number "11";
chr19	StringTie	exon	48921827	48921932	1000	+	.	gene_id "MSTRG.90127"; transcript_id "MSTRG.90127.118"; exon_number "12";
chr19	StringTie	exon	48922318	48925398	1000	+	.	gene_id "MSTRG.90127"; transcript_id "MSTRG.90127.118"; exon_number "13";
chr19	StringTie	transcript	48900262	48925081	1000	+	.	gene_id "MSTRG.90127"; transcript_id "MSTRG.90127.119";
chr19	StringTie	exon	48900262	48900372	1000	+	.	gene_id "MSTRG.90127"; transcript_id "MSTRG.90127.119"; exon_number "1";
chr19	StringTie	exon	48900786	48900931	1000	+	.	gene_id "MSTRG.90127"; transcript_id "MSTRG.90127.119"; exon_number "2";
chr19	StringTie	exon	48904347	48904454	1000	+	.	gene_id "MSTRG.90127"; transcript_id "MSTRG.90127.119"; exon_number "3";
chr19	StringTie	exon	48905753	48905885	1000	+	.	gene_id "MSTRG.90127"; transcript_id "MSTRG.90127.119"; exon_number "4";
chr19	StringTie	exon	48911149	48911252	1000	+	.	gene_id "MSTRG.90127"; transcript_id "MSTRG.90127.119"; exon_number "5";
chr19	StringTie	exon	48913011	48913196	1000	+	.	gene_id "MSTRG.90127"; transcript_id "MSTRG.90127.119"; exon_number "6";
chr19	StringTie	exon	48913474	48913532	1000	+	.	gene_id "MSTRG.90127"; transcript_id "MSTRG.90127.119"; exon_number "7";
chr19	StringTie	exon	48918667	48918784	1000	+	.	gene_id "MSTRG.90127"; transcript_id "MSTRG.90127.119"; exon_number "8";
chr19	StringTie	exon	48919030	48919122	1000	+	.	gene_id "MSTRG.90127"; transcript_id "MSTRG.90127.119"; exon_number "9";
chr19	StringTie	exon	48919194	48919286	1000	+	.	gene_id "MSTRG.90127"; transcript_id "MSTRG.90127.119"; exon_number "10";
chr19	StringTie	exon	48921154	48921194	1000	+	.	gene_id "MSTRG.90127"; transcript_id "MSTRG.90127.119"; exon_number "11";
chr19	StringTie	exon	48921226	48921324	1000	+	.	gene_id "MSTRG.90127"; transcript_id "MSTRG.90127.119"; exon_number "12";
chr19	StringTie	exon	48921827	48921932	1000	+	.	gene_id "MSTRG.90127"; transcript_id "MSTRG.90127.119"; exon_number "13";
chr19	StringTie	exon	48922318	48925081	1000	+	.	gene_id "MSTRG.90127"; transcript_id "MSTRG.90127.119"; exon_number "14";
chr19	StringTie	transcript	48899957	48923278	1000	+	.	gene_id "MSTRG.90127"; transcript_id "MSTRG.90127.12";
chr19	StringTie	exon	48899957	48900372	1000	+	.	gene_id "MSTRG.90127"; transcript_id "MSTRG.90127.12"; exon_number "1";
chr19	StringTie	exon	48900786	48900931	1000	+	.	gene_id "MSTRG.90127"; transcript_id "MSTRG.90127.12"; exon_number "2";
chr19	StringTie	exon	48904347	48904454	1000	+	.	gene_id "MSTRG.90127"; transcript_id "MSTRG.90127.12"; exon_number "3";
chr19	StringTie	exon	48905753	48905885	1000	+	.	gene_id "MSTRG.90127"; transcript_id "MSTRG.90127.12"; exon_number "4";
chr19	StringTie	exon	48911149	48911252	1000	+	.	gene_id "MSTRG.90127"; transcript_id "MSTRG.90127.12"; exon_number "5";
chr19	StringTie	exon	48913011	48913196	1000	+	.	gene_id "MSTRG.90127"; transcript_id "MSTRG.90127.12"; exon_number "6";
chr19	StringTie	exon	48913474	48913564	1000	+	.	gene_id "MSTRG.90127"; transcript_id "MSTRG.90127.12"; exon_number "7";
chr19	StringTie	exon	48918726	48918784	1000	+	.	gene_id "MSTRG.90127"; transcript_id "MSTRG.90127.12"; exon_number "8";
chr19	StringTie	exon	48919030	48919122	1000	+	.	gene_id "MSTRG.90127"; transcript_id "MSTRG.90127.12"; exon_number "9";
chr19	StringTie	exon	48919194	48919286	1000	+	.	gene_id "MSTRG.90127"; transcript_id "MSTRG.90127.12"; exon_number "10";
chr19	StringTie	exon	48921154	48921324	1000	+	.	gene_id "MSTRG.90127"; transcript_id "MSTRG.90127.12"; exon_number "11";
chr19	StringTie	exon	48921827	48921932	1000	+	.	gene_id "MSTRG.90127"; transcript_id "MSTRG.90127.12"; exon_number "12";
chr19	StringTie	exon	48922318	48922496	1000	+	.	gene_id "MSTRG.90127"; transcript_id "MSTRG.90127.12"; exon_number "13";
chr19	StringTie	exon	48922605	48923278	1000	+	.	gene_id "MSTRG.90127"; transcript_id "MSTRG.90127.12"; exon_number "14";
chr19	StringTie	transcript	48900263	48925653	1000	+	.	gene_id "MSTRG.90127"; transcript_id "MSTRG.90127.120";
chr19	StringTie	exon	48900263	48900372	1000	+	.	gene_id "MSTRG.90127"; transcript_id "MSTRG.90127.120"; exon_number "1";
chr19	StringTie	exon	48900786	48900973	1000	+	.	gene_id "MSTRG.90127"; transcript_id "MSTRG.90127.120"; exon_number "2";
chr19	StringTie	exon	48904347	48904454	1000	+	.	gene_id "MSTRG.90127"; transcript_id "MSTRG.90127.120"; exon_number "3";
chr19	StringTie	exon	48905753	48905885	1000	+	.	gene_id "MSTRG.90127"; transcript_id "MSTRG.90127.120"; exon_number "4";
chr19	StringTie	exon	48909429	48909524	1000	+	.	gene_id "MSTRG.90127"; transcript_id "MSTRG.90127.120"; exon_number "5";
chr19	StringTie	exon	48911149	48911252	1000	+	.	gene_id "MSTRG.90127"; transcript_id "MSTRG.90127.120"; exon_number "6";
chr19	StringTie	exon	48913011	48913196	1000	+	.	gene_id "MSTRG.90127"; transcript_id "MSTRG.90127.120"; exon_number "7";
chr19	StringTie	exon	48913474	48913564	1000	+	.	gene_id "MSTRG.90127"; transcript_id "MSTRG.90127.120"; exon_number "8";
chr19	StringTie	exon	48918726	48918784	1000	+	.	gene_id "MSTRG.90127"; transcript_id "MSTRG.90127.120"; exon_number "9";
chr19	StringTie	exon	48919030	48919122	1000	+	.	gene_id "MSTRG.90127"; transcript_id "MSTRG.90127.120"; exon_number "10";
chr19	StringTie	exon	48919194	48919286	1000	+	.	gene_id "MSTRG.90127"; transcript_id "MSTRG.90127.120"; exon_number "11";
chr19	StringTie	exon	48921154	48921324	1000	+	.	gene_id "MSTRG.90127"; transcript_id "MSTRG.90127.120"; exon_number "12";
chr19	StringTie	exon	48921827	48921932	1000	+	.	gene_id "MSTRG.90127"; transcript_id "MSTRG.90127.120"; exon_number "13";
chr19	StringTie	exon	48922336	48925653	1000	+	.	gene_id "MSTRG.90127"; transcript_id "MSTRG.90127.120"; exon_number "14";
chr19	StringTie	transcript	48900264	48925399	1000	+	.	gene_id "MSTRG.90127"; transcript_id "MSTRG.90127.121";
chr19	StringTie	exon	48900264	48900372	1000	+	.	gene_id "MSTRG.90127"; transcript_id "MSTRG.90127.121"; exon_number "1";
chr19	StringTie	exon	48900786	48900931	1000	+	.	gene_id "MSTRG.90127"; transcript_id "MSTRG.90127.121"; exon_number "2";
chr19	StringTie	exon	48904347	48904456	1000	+	.	gene_id "MSTRG.90127"; transcript_id "MSTRG.90127.121"; exon_number "3";
chr19	StringTie	exon	48905753	48905885	1000	+	.	gene_id "MSTRG.90127"; transcript_id "MSTRG.90127.121"; exon_number "4";
chr19	StringTie	exon	48911149	48911252	1000	+	.	gene_id "MSTRG.90127"; transcript_id "MSTRG.90127.121"; exon_number "5";
chr19	StringTie	exon	48913011	48913196	1000	+	.	gene_id "MSTRG.90127"; transcript_id "MSTRG.90127.121"; exon_number "6";
chr19	StringTie	exon	48913474	48913564	1000	+	.	gene_id "MSTRG.90127"; transcript_id "MSTRG.90127.121"; exon_number "7";
chr19	StringTie	exon	48918726	48918784	1000	+	.	gene_id "MSTRG.90127"; transcript_id "MSTRG.90127.121"; exon_number "8";
chr19	StringTie	exon	48919030	48919122	1000	+	.	gene_id "MSTRG.90127"; transcript_id "MSTRG.90127.121"; exon_number "9";
chr19	StringTie	exon	48919194	48919286	1000	+	.	gene_id "MSTRG.90127"; transcript_id "MSTRG.90127.121"; exon_number "10";
chr19	StringTie	exon	48921154	48921324	1000	+	.	gene_id "MSTRG.90127"; transcript_id "MSTRG.90127.121"; exon_number "11";
chr19	StringTie	exon	48921827	48921932	1000	+	.	gene_id "MSTRG.90127"; transcript_id "MSTRG.90127.121"; exon_number "12";
chr19	StringTie	exon	48922318	48925399	1000	+	.	gene_id "MSTRG.90127"; transcript_id "MSTRG.90127.121"; exon_number "13";
chr19	StringTie	transcript	48900264	48924740	1000	+	.	gene_id "MSTRG.90127"; transcript_id "MSTRG.90127.122";
chr19	StringTie	exon	48900264	48900372	1000	+	.	gene_id "MSTRG.90127"; transcript_id "MSTRG.90127.122"; exon_number "1";
chr19	StringTie	exon	48900786	48900931	1000	+	.	gene_id "MSTRG.90127"; transcript_id "MSTRG.90127.122"; exon_number "2";
chr19	StringTie	exon	48904347	48904454	1000	+	.	gene_id "MSTRG.90127"; transcript_id "MSTRG.90127.122"; exon_number "3";
chr19	StringTie	exon	48905753	48905885	1000	+	.	gene_id "MSTRG.90127"; transcript_id "MSTRG.90127.122"; exon_number "4";
chr19	StringTie	exon	48911149	48911252	1000	+	.	gene_id "MSTRG.90127"; transcript_id "MSTRG.90127.122"; exon_number "5";
chr19	StringTie	exon	48913011	48913025	1000	+	.	gene_id "MSTRG.90127"; transcript_id "MSTRG.90127.122"; exon_number "6";
chr19	StringTie	exon	48913078	48913196	1000	+	.	gene_id "MSTRG.90127"; transcript_id "MSTRG.90127.122"; exon_number "7";
chr19	StringTie	exon	48913474	48913564	1000	+	.	gene_id "MSTRG.90127"; transcript_id "MSTRG.90127.122"; exon_number "8";
chr19	StringTie	exon	48918726	48918784	1000	+	.	gene_id "MSTRG.90127"; transcript_id "MSTRG.90127.122"; exon_number "9";
chr19	StringTie	exon	48919030	48919122	1000	+	.	gene_id "MSTRG.90127"; transcript_id "MSTRG.90127.122"; exon_number "10";
chr19	StringTie	exon	48919194	48919286	1000	+	.	gene_id "MSTRG.90127"; transcript_id "MSTRG.90127.122"; exon_number "11";
chr19	StringTie	exon	48921154	48921324	1000	+	.	gene_id "MSTRG.90127"; transcript_id "MSTRG.90127.122"; exon_number "12";
chr19	StringTie	exon	48921827	48921932	1000	+	.	gene_id "MSTRG.90127"; transcript_id "MSTRG.90127.122"; exon_number "13";
chr19	StringTie	exon	48922336	48924740	1000	+	.	gene_id "MSTRG.90127"; transcript_id "MSTRG.90127.122"; exon_number "14";
chr19	StringTie	transcript	48900264	48925075	1000	+	.	gene_id "MSTRG.90127"; transcript_id "MSTRG.90127.123";
chr19	StringTie	exon	48900264	48900658	1000	+	.	gene_id "MSTRG.90127"; transcript_id "MSTRG.90127.123"; exon_number "1";
chr19	StringTie	exon	48900786	48900931	1000	+	.	gene_id "MSTRG.90127"; transcript_id "MSTRG.90127.123"; exon_number "2";
chr19	StringTie	exon	48904347	48904454	1000	+	.	gene_id "MSTRG.90127"; transcript_id "MSTRG.90127.123"; exon_number "3";
chr19	StringTie	exon	48905753	48905885	1000	+	.	gene_id "MSTRG.90127"; transcript_id "MSTRG.90127.123"; exon_number "4";
chr19	StringTie	exon	48911149	48911252	1000	+	.	gene_id "MSTRG.90127"; transcript_id "MSTRG.90127.123"; exon_number "5";
chr19	StringTie	exon	48913011	48913196	1000	+	.	gene_id "MSTRG.90127"; transcript_id "MSTRG.90127.123"; exon_number "6";
chr19	StringTie	exon	48913474	48913564	1000	+	.	gene_id "MSTRG.90127"; transcript_id "MSTRG.90127.123"; exon_number "7";
chr19	StringTie	exon	48918726	48918784	1000	+	.	gene_id "MSTRG.90127"; transcript_id "MSTRG.90127.123"; exon_number "8";
chr19	StringTie	exon	48919030	48919122	1000	+	.	gene_id "MSTRG.90127"; transcript_id "MSTRG.90127.123"; exon_number "9";
chr19	StringTie	exon	48919194	48919286	1000	+	.	gene_id "MSTRG.90127"; transcript_id "MSTRG.90127.123"; exon_number "10";
chr19	StringTie	exon	48921154	48921225	1000	+	.	gene_id "MSTRG.90127"; transcript_id "MSTRG.90127.123"; exon_number "11";
chr19	StringTie	exon	48921265	48921324	1000	+	.	gene_id "MSTRG.90127"; transcript_id "MSTRG.90127.123"; exon_number "12";
chr19	StringTie	exon	48921827	48921932	1000	+	.	gene_id "MSTRG.90127"; transcript_id "MSTRG.90127.123"; exon_number "13";
chr19	StringTie	exon	48922318	48925075	1000	+	.	gene_id "MSTRG.90127"; transcript_id "MSTRG.90127.123"; exon_number "14";
chr19	StringTie	transcript	48900265	48925568	1000	+	.	gene_id "MSTRG.90127"; transcript_id "MSTRG.90127.124";
chr19	StringTie	exon	48900265	48900372	1000	+	.	gene_id "MSTRG.90127"; transcript_id "MSTRG.90127.124"; exon_number "1";
chr19	StringTie	exon	48900786	48900931	1000	+	.	gene_id "MSTRG.90127"; transcript_id "MSTRG.90127.124"; exon_number "2";
chr19	StringTie	exon	48904347	48904454	1000	+	.	gene_id "MSTRG.90127"; transcript_id "MSTRG.90127.124"; exon_number "3";
chr19	StringTie	exon	48905753	48905885	1000	+	.	gene_id "MSTRG.90127"; transcript_id "MSTRG.90127.124"; exon_number "4";
chr19	StringTie	exon	48910101	48910219	1000	+	.	gene_id "MSTRG.90127"; transcript_id "MSTRG.90127.124"; exon_number "5";
chr19	StringTie	exon	48911149	48911252	1000	+	.	gene_id "MSTRG.90127"; transcript_id "MSTRG.90127.124"; exon_number "6";
chr19	StringTie	exon	48913011	48913196	1000	+	.	gene_id "MSTRG.90127"; transcript_id "MSTRG.90127.124"; exon_number "7";
chr19	StringTie	exon	48913474	48913564	1000	+	.	gene_id "MSTRG.90127"; transcript_id "MSTRG.90127.124"; exon_number "8";
chr19	StringTie	exon	48918726	48918784	1000	+	.	gene_id "MSTRG.90127"; transcript_id "MSTRG.90127.124"; exon_number "9";
chr19	StringTie	exon	48919030	48919122	1000	+	.	gene_id "MSTRG.90127"; transcript_id "MSTRG.90127.124"; exon_number "10";
chr19	StringTie	exon	48919194	48919286	1000	+	.	gene_id "MSTRG.90127"; transcript_id "MSTRG.90127.124"; exon_number "11";
chr19	StringTie	exon	48921154	48921324	1000	+	.	gene_id "MSTRG.90127"; transcript_id "MSTRG.90127.124"; exon_number "12";
chr19	StringTie	exon	48921827	48921932	1000	+	.	gene_id "MSTRG.90127"; transcript_id "MSTRG.90127.124"; exon_number "13";
chr19	StringTie	exon	48922318	48925568	1000	+	.	gene_id "MSTRG.90127"; transcript_id "MSTRG.90127.124"; exon_number "14";
chr19	StringTie	transcript	48900265	48919243	1000	+	.	gene_id "MSTRG.90127"; transcript_id "MSTRG.90127.125";
chr19	StringTie	exon	48900265	48900372	1000	+	.	gene_id "MSTRG.90127"; transcript_id "MSTRG.90127.125"; exon_number "1";
chr19	StringTie	exon	48900786	48900931	1000	+	.	gene_id "MSTRG.90127"; transcript_id "MSTRG.90127.125"; exon_number "2";
chr19	StringTie	exon	48904347	48904454	1000	+	.	gene_id "MSTRG.90127"; transcript_id "MSTRG.90127.125"; exon_number "3";
chr19	StringTie	exon	48905753	48905885	1000	+	.	gene_id "MSTRG.90127"; transcript_id "MSTRG.90127.125"; exon_number "4";
chr19	StringTie	exon	48911149	48911252	1000	+	.	gene_id "MSTRG.90127"; transcript_id "MSTRG.90127.125"; exon_number "5";
chr19	StringTie	exon	48913011	48913196	1000	+	.	gene_id "MSTRG.90127"; transcript_id "MSTRG.90127.125"; exon_number "6";
chr19	StringTie	exon	48913474	48913564	1000	+	.	gene_id "MSTRG.90127"; transcript_id "MSTRG.90127.125"; exon_number "7";
chr19	StringTie	exon	48918726	48918784	1000	+	.	gene_id "MSTRG.90127"; transcript_id "MSTRG.90127.125"; exon_number "8";
chr19	StringTie	exon	48919030	48919038	1000	+	.	gene_id "MSTRG.90127"; transcript_id "MSTRG.90127.125"; exon_number "9";
chr19	StringTie	exon	48919060	48919122	1000	+	.	gene_id "MSTRG.90127"; transcript_id "MSTRG.90127.125"; exon_number "10";
chr19	StringTie	exon	48919194	48919243	1000	+	.	gene_id "MSTRG.90127"; transcript_id "MSTRG.90127.125"; exon_number "11";
chr19	StringTie	transcript	48900267	48925113	1000	+	.	gene_id "MSTRG.90127"; transcript_id "MSTRG.90127.126";
chr19	StringTie	exon	48900267	48900658	1000	+	.	gene_id "MSTRG.90127"; transcript_id "MSTRG.90127.126"; exon_number "1";
chr19	StringTie	exon	48900786	48900931	1000	+	.	gene_id "MSTRG.90127"; transcript_id "MSTRG.90127.126"; exon_number "2";
chr19	StringTie	exon	48904347	48904454	1000	+	.	gene_id "MSTRG.90127"; transcript_id "MSTRG.90127.126"; exon_number "3";
chr19	StringTie	exon	48905753	48905885	1000	+	.	gene_id "MSTRG.90127"; transcript_id "MSTRG.90127.126"; exon_number "4";
chr19	StringTie	exon	48911149	48911261	1000	+	.	gene_id "MSTRG.90127"; transcript_id "MSTRG.90127.126"; exon_number "5";
chr19	StringTie	exon	48913011	48913196	1000	+	.	gene_id "MSTRG.90127"; transcript_id "MSTRG.90127.126"; exon_number "6";
chr19	StringTie	exon	48913474	48913564	1000	+	.	gene_id "MSTRG.90127"; transcript_id "MSTRG.90127.126"; exon_number "7";
chr19	StringTie	exon	48918726	48918784	1000	+	.	gene_id "MSTRG.90127"; transcript_id "MSTRG.90127.126"; exon_number "8";
chr19	StringTie	exon	48919030	48919110	1000	+	.	gene_id "MSTRG.90127"; transcript_id "MSTRG.90127.126"; exon_number "9";
chr19	StringTie	exon	48919194	48919286	1000	+	.	gene_id "MSTRG.90127"; transcript_id "MSTRG.90127.126"; exon_number "10";
chr19	StringTie	exon	48921154	48921324	1000	+	.	gene_id "MSTRG.90127"; transcript_id "MSTRG.90127.126"; exon_number "11";
chr19	StringTie	exon	48921827	48921932	1000	+	.	gene_id "MSTRG.90127"; transcript_id "MSTRG.90127.126"; exon_number "12";
chr19	StringTie	exon	48922336	48925113	1000	+	.	gene_id "MSTRG.90127"; transcript_id "MSTRG.90127.126"; exon_number "13";
chr19	StringTie	transcript	48900268	48923268	1000	+	.	gene_id "MSTRG.90127"; transcript_id "MSTRG.90127.127";
chr19	StringTie	exon	48900268	48900372	1000	+	.	gene_id "MSTRG.90127"; transcript_id "MSTRG.90127.127"; exon_number "1";
chr19	StringTie	exon	48900786	48900931	1000	+	.	gene_id "MSTRG.90127"; transcript_id "MSTRG.90127.127"; exon_number "2";
chr19	StringTie	exon	48904380	48904454	1000	+	.	gene_id "MSTRG.90127"; transcript_id "MSTRG.90127.127"; exon_number "3";
chr19	StringTie	exon	48905753	48905885	1000	+	.	gene_id "MSTRG.90127"; transcript_id "MSTRG.90127.127"; exon_number "4";
chr19	StringTie	exon	48911149	48911252	1000	+	.	gene_id "MSTRG.90127"; transcript_id "MSTRG.90127.127"; exon_number "5";
chr19	StringTie	exon	48913011	48913196	1000	+	.	gene_id "MSTRG.90127"; transcript_id "MSTRG.90127.127"; exon_number "6";
chr19	StringTie	exon	48913474	48913564	1000	+	.	gene_id "MSTRG.90127"; transcript_id "MSTRG.90127.127"; exon_number "7";
chr19	StringTie	exon	48918726	48918784	1000	+	.	gene_id "MSTRG.90127"; transcript_id "MSTRG.90127.127"; exon_number "8";
chr19	StringTie	exon	48919030	48919122	1000	+	.	gene_id "MSTRG.90127"; transcript_id "MSTRG.90127.127"; exon_number "9";
chr19	StringTie	exon	48919194	48919286	1000	+	.	gene_id "MSTRG.90127"; transcript_id "MSTRG.90127.127"; exon_number "10";
chr19	StringTie	exon	48921154	48921324	1000	+	.	gene_id "MSTRG.90127"; transcript_id "MSTRG.90127.127"; exon_number "11";
chr19	StringTie	exon	48921827	48921932	1000	+	.	gene_id "MSTRG.90127"; transcript_id "MSTRG.90127.127"; exon_number "12";
chr19	StringTie	exon	48922318	48923268	1000	+	.	gene_id "MSTRG.90127"; transcript_id "MSTRG.90127.127"; exon_number "13";
chr19	StringTie	transcript	48900268	48923269	1000	+	.	gene_id "MSTRG.90127"; transcript_id "MSTRG.90127.128";
chr19	StringTie	exon	48900268	48900658	1000	+	.	gene_id "MSTRG.90127"; transcript_id "MSTRG.90127.128"; exon_number "1";
chr19	StringTie	exon	48900786	48900931	1000	+	.	gene_id "MSTRG.90127"; transcript_id "MSTRG.90127.128"; exon_number "2";
chr19	StringTie	exon	48904347	48904456	1000	+	.	gene_id "MSTRG.90127"; transcript_id "MSTRG.90127.128"; exon_number "3";
chr19	StringTie	exon	48905753	48905885	1000	+	.	gene_id "MSTRG.90127"; transcript_id "MSTRG.90127.128"; exon_number "4";
chr19	StringTie	exon	48911149	48911252	1000	+	.	gene_id "MSTRG.90127"; transcript_id "MSTRG.90127.128"; exon_number "5";
chr19	StringTie	exon	48913011	48913196	1000	+	.	gene_id "MSTRG.90127"; transcript_id "MSTRG.90127.128"; exon_number "6";
chr19	StringTie	exon	48913474	48913564	1000	+	.	gene_id "MSTRG.90127"; transcript_id "MSTRG.90127.128"; exon_number "7";
chr19	StringTie	exon	48918726	48918784	1000	+	.	gene_id "MSTRG.90127"; transcript_id "MSTRG.90127.128"; exon_number "8";
chr19	StringTie	exon	48919030	48919122	1000	+	.	gene_id "MSTRG.90127"; transcript_id "MSTRG.90127.128"; exon_number "9";
chr19	StringTie	exon	48919194	48919286	1000	+	.	gene_id "MSTRG.90127"; transcript_id "MSTRG.90127.128"; exon_number "10";
chr19	StringTie	exon	48921154	48921465	1000	+	.	gene_id "MSTRG.90127"; transcript_id "MSTRG.90127.128"; exon_number "11";
chr19	StringTie	exon	48921827	48921932	1000	+	.	gene_id "MSTRG.90127"; transcript_id "MSTRG.90127.128"; exon_number "12";
chr19	StringTie	exon	48922336	48923269	1000	+	.	gene_id "MSTRG.90127"; transcript_id "MSTRG.90127.128"; exon_number "13";
chr19	StringTie	transcript	48900269	48918784	1000	+	.	gene_id "MSTRG.90127"; transcript_id "MSTRG.90127.129";
chr19	StringTie	exon	48900269	48900372	1000	+	.	gene_id "MSTRG.90127"; transcript_id "MSTRG.90127.129"; exon_number "1";
chr19	StringTie	exon	48900786	48900931	1000	+	.	gene_id "MSTRG.90127"; transcript_id "MSTRG.90127.129"; exon_number "2";
chr19	StringTie	exon	48904347	48904454	1000	+	.	gene_id "MSTRG.90127"; transcript_id "MSTRG.90127.129"; exon_number "3";
chr19	StringTie	exon	48905753	48905885	1000	+	.	gene_id "MSTRG.90127"; transcript_id "MSTRG.90127.129"; exon_number "4";
chr19	StringTie	exon	48909429	48909524	1000	+	.	gene_id "MSTRG.90127"; transcript_id "MSTRG.90127.129"; exon_number "5";
chr19	StringTie	exon	48911149	48911252	1000	+	.	gene_id "MSTRG.90127"; transcript_id "MSTRG.90127.129"; exon_number "6";
chr19	StringTie	exon	48913011	48913190	1000	+	.	gene_id "MSTRG.90127"; transcript_id "MSTRG.90127.129"; exon_number "7";
chr19	StringTie	exon	48913474	48913564	1000	+	.	gene_id "MSTRG.90127"; transcript_id "MSTRG.90127.129"; exon_number "8";
chr19	StringTie	exon	48918726	48918784	1000	+	.	gene_id "MSTRG.90127"; transcript_id "MSTRG.90127.129"; exon_number "9";
chr19	StringTie	transcript	48899965	48930271	1000	+	.	gene_id "MSTRG.90127"; transcript_id "MSTRG.90127.13";
chr19	StringTie	exon	48899965	48900658	1000	+	.	gene_id "MSTRG.90127"; transcript_id "MSTRG.90127.13"; exon_number "1";
chr19	StringTie	exon	48900786	48900931	1000	+	.	gene_id "MSTRG.90127"; transcript_id "MSTRG.90127.13"; exon_number "2";
chr19	StringTie	exon	48904347	48904454	1000	+	.	gene_id "MSTRG.90127"; transcript_id "MSTRG.90127.13"; exon_number "3";
chr19	StringTie	exon	48905753	48905885	1000	+	.	gene_id "MSTRG.90127"; transcript_id "MSTRG.90127.13"; exon_number "4";
chr19	StringTie	exon	48911149	48911252	1000	+	.	gene_id "MSTRG.90127"; transcript_id "MSTRG.90127.13"; exon_number "5";
chr19	StringTie	exon	48913011	48913196	1000	+	.	gene_id "MSTRG.90127"; transcript_id "MSTRG.90127.13"; exon_number "6";
chr19	StringTie	exon	48913474	48913564	1000	+	.	gene_id "MSTRG.90127"; transcript_id "MSTRG.90127.13"; exon_number "7";
chr19	StringTie	exon	48918726	48918784	1000	+	.	gene_id "MSTRG.90127"; transcript_id "MSTRG.90127.13"; exon_number "8";
chr19	StringTie	exon	48919030	48919110	1000	+	.	gene_id "MSTRG.90127"; transcript_id "MSTRG.90127.13"; exon_number "9";
chr19	StringTie	exon	48919194	48919286	1000	+	.	gene_id "MSTRG.90127"; transcript_id "MSTRG.90127.13"; exon_number "10";
chr19	StringTie	exon	48921154	48921324	1000	+	.	gene_id "MSTRG.90127"; transcript_id "MSTRG.90127.13"; exon_number "11";
chr19	StringTie	exon	48921827	48921932	1000	+	.	gene_id "MSTRG.90127"; transcript_id "MSTRG.90127.13"; exon_number "12";
chr19	StringTie	exon	48922336	48930271	1000	+	.	gene_id "MSTRG.90127"; transcript_id "MSTRG.90127.13"; exon_number "13";
chr19	StringTie	transcript	48900269	48923269	1000	+	.	gene_id "MSTRG.90127"; transcript_id "MSTRG.90127.130";
chr19	StringTie	exon	48900269	48900372	1000	+	.	gene_id "MSTRG.90127"; transcript_id "MSTRG.90127.130"; exon_number "1";
chr19	StringTie	exon	48900786	48900931	1000	+	.	gene_id "MSTRG.90127"; transcript_id "MSTRG.90127.130"; exon_number "2";
chr19	StringTie	exon	48904347	48904454	1000	+	.	gene_id "MSTRG.90127"; transcript_id "MSTRG.90127.130"; exon_number "3";
chr19	StringTie	exon	48905753	48905885	1000	+	.	gene_id "MSTRG.90127"; transcript_id "MSTRG.90127.130"; exon_number "4";
chr19	StringTie	exon	48911149	48911252	1000	+	.	gene_id "MSTRG.90127"; transcript_id "MSTRG.90127.130"; exon_number "5";
chr19	StringTie	exon	48913011	48913196	1000	+	.	gene_id "MSTRG.90127"; transcript_id "MSTRG.90127.130"; exon_number "6";
chr19	StringTie	exon	48913474	48913564	1000	+	.	gene_id "MSTRG.90127"; transcript_id "MSTRG.90127.130"; exon_number "7";
chr19	StringTie	exon	48918726	48918766	1000	+	.	gene_id "MSTRG.90127"; transcript_id "MSTRG.90127.130"; exon_number "8";
chr19	StringTie	exon	48919036	48919286	1000	+	.	gene_id "MSTRG.90127"; transcript_id "MSTRG.90127.130"; exon_number "9";
chr19	StringTie	exon	48921154	48921465	1000	+	.	gene_id "MSTRG.90127"; transcript_id "MSTRG.90127.130"; exon_number "10";
chr19	StringTie	exon	48921827	48921932	1000	+	.	gene_id "MSTRG.90127"; transcript_id "MSTRG.90127.130"; exon_number "11";
chr19	StringTie	exon	48922318	48923269	1000	+	.	gene_id "MSTRG.90127"; transcript_id "MSTRG.90127.130"; exon_number "12";
chr19	StringTie	transcript	48900269	48923272	1000	+	.	gene_id "MSTRG.90127"; transcript_id "MSTRG.90127.131";
chr19	StringTie	exon	48900269	48900658	1000	+	.	gene_id "MSTRG.90127"; transcript_id "MSTRG.90127.131"; exon_number "1";
chr19	StringTie	exon	48900786	48900931	1000	+	.	gene_id "MSTRG.90127"; transcript_id "MSTRG.90127.131"; exon_number "2";
chr19	StringTie	exon	48904347	48904454	1000	+	.	gene_id "MSTRG.90127"; transcript_id "MSTRG.90127.131"; exon_number "3";
chr19	StringTie	exon	48905753	48905885	1000	+	.	gene_id "MSTRG.90127"; transcript_id "MSTRG.90127.131"; exon_number "4";
chr19	StringTie	exon	48911149	48911252	1000	+	.	gene_id "MSTRG.90127"; transcript_id "MSTRG.90127.131"; exon_number "5";
chr19	StringTie	exon	48913011	48913196	1000	+	.	gene_id "MSTRG.90127"; transcript_id "MSTRG.90127.131"; exon_number "6";
chr19	StringTie	exon	48913474	48913564	1000	+	.	gene_id "MSTRG.90127"; transcript_id "MSTRG.90127.131"; exon_number "7";
chr19	StringTie	exon	48918726	48918783	1000	+	.	gene_id "MSTRG.90127"; transcript_id "MSTRG.90127.131"; exon_number "8";
chr19	StringTie	exon	48919020	48919110	1000	+	.	gene_id "MSTRG.90127"; transcript_id "MSTRG.90127.131"; exon_number "9";
chr19	StringTie	exon	48919194	48919286	1000	+	.	gene_id "MSTRG.90127"; transcript_id "MSTRG.90127.131"; exon_number "10";
chr19	StringTie	exon	48921154	48921324	1000	+	.	gene_id "MSTRG.90127"; transcript_id "MSTRG.90127.131"; exon_number "11";
chr19	StringTie	exon	48921827	48921932	1000	+	.	gene_id "MSTRG.90127"; transcript_id "MSTRG.90127.131"; exon_number "12";
chr19	StringTie	exon	48922318	48923272	1000	+	.	gene_id "MSTRG.90127"; transcript_id "MSTRG.90127.131"; exon_number "13";
chr19	StringTie	transcript	48900269	48923267	1000	+	.	gene_id "MSTRG.90127"; transcript_id "MSTRG.90127.132";
chr19	StringTie	exon	48900269	48900372	1000	+	.	gene_id "MSTRG.90127"; transcript_id "MSTRG.90127.132"; exon_number "1";
chr19	StringTie	exon	48900786	48900931	1000	+	.	gene_id "MSTRG.90127"; transcript_id "MSTRG.90127.132"; exon_number "2";
chr19	StringTie	exon	48904347	48904454	1000	+	.	gene_id "MSTRG.90127"; transcript_id "MSTRG.90127.132"; exon_number "3";
chr19	StringTie	exon	48905753	48905885	1000	+	.	gene_id "MSTRG.90127"; transcript_id "MSTRG.90127.132"; exon_number "4";
chr19	StringTie	exon	48909429	48909524	1000	+	.	gene_id "MSTRG.90127"; transcript_id "MSTRG.90127.132"; exon_number "5";
chr19	StringTie	exon	48911149	48911252	1000	+	.	gene_id "MSTRG.90127"; transcript_id "MSTRG.90127.132"; exon_number "6";
chr19	StringTie	exon	48913011	48913196	1000	+	.	gene_id "MSTRG.90127"; transcript_id "MSTRG.90127.132"; exon_number "7";
chr19	StringTie	exon	48913474	48913564	1000	+	.	gene_id "MSTRG.90127"; transcript_id "MSTRG.90127.132"; exon_number "8";
chr19	StringTie	exon	48918726	48918766	1000	+	.	gene_id "MSTRG.90127"; transcript_id "MSTRG.90127.132"; exon_number "9";
chr19	StringTie	exon	48919036	48919110	1000	+	.	gene_id "MSTRG.90127"; transcript_id "MSTRG.90127.132"; exon_number "10";
chr19	StringTie	exon	48919194	48919286	1000	+	.	gene_id "MSTRG.90127"; transcript_id "MSTRG.90127.132"; exon_number "11";
chr19	StringTie	exon	48921154	48921324	1000	+	.	gene_id "MSTRG.90127"; transcript_id "MSTRG.90127.132"; exon_number "12";
chr19	StringTie	exon	48921827	48921932	1000	+	.	gene_id "MSTRG.90127"; transcript_id "MSTRG.90127.132"; exon_number "13";
chr19	StringTie	exon	48922336	48923267	1000	+	.	gene_id "MSTRG.90127"; transcript_id "MSTRG.90127.132"; exon_number "14";
chr19	StringTie	transcript	48900270	48923279	1000	+	.	gene_id "MSTRG.90127"; transcript_id "MSTRG.90127.133";
chr19	StringTie	exon	48900270	48900658	1000	+	.	gene_id "MSTRG.90127"; transcript_id "MSTRG.90127.133"; exon_number "1";
chr19	StringTie	exon	48900786	48900931	1000	+	.	gene_id "MSTRG.90127"; transcript_id "MSTRG.90127.133"; exon_number "2";
chr19	StringTie	exon	48904347	48904454	1000	+	.	gene_id "MSTRG.90127"; transcript_id "MSTRG.90127.133"; exon_number "3";
chr19	StringTie	exon	48905753	48905885	1000	+	.	gene_id "MSTRG.90127"; transcript_id "MSTRG.90127.133"; exon_number "4";
chr19	StringTie	exon	48911149	48911252	1000	+	.	gene_id "MSTRG.90127"; transcript_id "MSTRG.90127.133"; exon_number "5";
chr19	StringTie	exon	48913011	48913196	1000	+	.	gene_id "MSTRG.90127"; transcript_id "MSTRG.90127.133"; exon_number "6";
chr19	StringTie	exon	48913474	48913564	1000	+	.	gene_id "MSTRG.90127"; transcript_id "MSTRG.90127.133"; exon_number "7";
chr19	StringTie	exon	48918726	48918784	1000	+	.	gene_id "MSTRG.90127"; transcript_id "MSTRG.90127.133"; exon_number "8";
chr19	StringTie	exon	48919030	48919122	1000	+	.	gene_id "MSTRG.90127"; transcript_id "MSTRG.90127.133"; exon_number "9";
chr19	StringTie	exon	48919194	48919286	1000	+	.	gene_id "MSTRG.90127"; transcript_id "MSTRG.90127.133"; exon_number "10";
chr19	StringTie	exon	48921154	48921324	1000	+	.	gene_id "MSTRG.90127"; transcript_id "MSTRG.90127.133"; exon_number "11";
chr19	StringTie	exon	48921827	48921834	1000	+	.	gene_id "MSTRG.90127"; transcript_id "MSTRG.90127.133"; exon_number "12";
chr19	StringTie	exon	48921868	48921932	1000	+	.	gene_id "MSTRG.90127"; transcript_id "MSTRG.90127.133"; exon_number "13";
chr19	StringTie	exon	48922318	48923279	1000	+	.	gene_id "MSTRG.90127"; transcript_id "MSTRG.90127.133"; exon_number "14";
chr19	StringTie	transcript	48900271	48923268	1000	+	.	gene_id "MSTRG.90127"; transcript_id "MSTRG.90127.134";
chr19	StringTie	exon	48900271	48900658	1000	+	.	gene_id "MSTRG.90127"; transcript_id "MSTRG.90127.134"; exon_number "1";
chr19	StringTie	exon	48900786	48900931	1000	+	.	gene_id "MSTRG.90127"; transcript_id "MSTRG.90127.134"; exon_number "2";
chr19	StringTie	exon	48904347	48904454	1000	+	.	gene_id "MSTRG.90127"; transcript_id "MSTRG.90127.134"; exon_number "3";
chr19	StringTie	exon	48905423	48905566	1000	+	.	gene_id "MSTRG.90127"; transcript_id "MSTRG.90127.134"; exon_number "4";
chr19	StringTie	exon	48905753	48905885	1000	+	.	gene_id "MSTRG.90127"; transcript_id "MSTRG.90127.134"; exon_number "5";
chr19	StringTie	exon	48910101	48910219	1000	+	.	gene_id "MSTRG.90127"; transcript_id "MSTRG.90127.134"; exon_number "6";
chr19	StringTie	exon	48911149	48911252	1000	+	.	gene_id "MSTRG.90127"; transcript_id "MSTRG.90127.134"; exon_number "7";
chr19	StringTie	exon	48913011	48913196	1000	+	.	gene_id "MSTRG.90127"; transcript_id "MSTRG.90127.134"; exon_number "8";
chr19	StringTie	exon	48913474	48913564	1000	+	.	gene_id "MSTRG.90127"; transcript_id "MSTRG.90127.134"; exon_number "9";
chr19	StringTie	exon	48918726	48918784	1000	+	.	gene_id "MSTRG.90127"; transcript_id "MSTRG.90127.134"; exon_number "10";
chr19	StringTie	exon	48919030	48919122	1000	+	.	gene_id "MSTRG.90127"; transcript_id "MSTRG.90127.134"; exon_number "11";
chr19	StringTie	exon	48919194	48919286	1000	+	.	gene_id "MSTRG.90127"; transcript_id "MSTRG.90127.134"; exon_number "12";
chr19	StringTie	exon	48921154	48921324	1000	+	.	gene_id "MSTRG.90127"; transcript_id "MSTRG.90127.134"; exon_number "13";
chr19	StringTie	exon	48921827	48921932	1000	+	.	gene_id "MSTRG.90127"; transcript_id "MSTRG.90127.134"; exon_number "14";
chr19	StringTie	exon	48922336	48923268	1000	+	.	gene_id "MSTRG.90127"; transcript_id "MSTRG.90127.134"; exon_number "15";
chr19	StringTie	transcript	48900272	48924744	1000	+	.	gene_id "MSTRG.90127"; transcript_id "MSTRG.90127.135";
chr19	StringTie	exon	48900272	48900372	1000	+	.	gene_id "MSTRG.90127"; transcript_id "MSTRG.90127.135"; exon_number "1";
chr19	StringTie	exon	48900786	48900973	1000	+	.	gene_id "MSTRG.90127"; transcript_id "MSTRG.90127.135"; exon_number "2";
chr19	StringTie	exon	48904347	48904454	1000	+	.	gene_id "MSTRG.90127"; transcript_id "MSTRG.90127.135"; exon_number "3";
chr19	StringTie	exon	48905753	48905885	1000	+	.	gene_id "MSTRG.90127"; transcript_id "MSTRG.90127.135"; exon_number "4";
chr19	StringTie	exon	48911149	48911252	1000	+	.	gene_id "MSTRG.90127"; transcript_id "MSTRG.90127.135"; exon_number "5";
chr19	StringTie	exon	48913011	48913196	1000	+	.	gene_id "MSTRG.90127"; transcript_id "MSTRG.90127.135"; exon_number "6";
chr19	StringTie	exon	48913474	48913564	1000	+	.	gene_id "MSTRG.90127"; transcript_id "MSTRG.90127.135"; exon_number "7";
chr19	StringTie	exon	48918726	48918784	1000	+	.	gene_id "MSTRG.90127"; transcript_id "MSTRG.90127.135"; exon_number "8";
chr19	StringTie	exon	48919030	48919122	1000	+	.	gene_id "MSTRG.90127"; transcript_id "MSTRG.90127.135"; exon_number "9";
chr19	StringTie	exon	48919194	48919286	1000	+	.	gene_id "MSTRG.90127"; transcript_id "MSTRG.90127.135"; exon_number "10";
chr19	StringTie	exon	48921154	48921324	1000	+	.	gene_id "MSTRG.90127"; transcript_id "MSTRG.90127.135"; exon_number "11";
chr19	StringTie	exon	48921827	48921932	1000	+	.	gene_id "MSTRG.90127"; transcript_id "MSTRG.90127.135"; exon_number "12";
chr19	StringTie	exon	48922318	48924744	1000	+	.	gene_id "MSTRG.90127"; transcript_id "MSTRG.90127.135"; exon_number "13";
chr19	StringTie	transcript	48900272	48923279	1000	+	.	gene_id "MSTRG.90127"; transcript_id "MSTRG.90127.136";
chr19	StringTie	exon	48900272	48900372	1000	+	.	gene_id "MSTRG.90127"; transcript_id "MSTRG.90127.136"; exon_number "1";
chr19	StringTie	exon	48900786	48900931	1000	+	.	gene_id "MSTRG.90127"; transcript_id "MSTRG.90127.136"; exon_number "2";
chr19	StringTie	exon	48904347	48904454	1000	+	.	gene_id "MSTRG.90127"; transcript_id "MSTRG.90127.136"; exon_number "3";
chr19	StringTie	exon	48905753	48905885	1000	+	.	gene_id "MSTRG.90127"; transcript_id "MSTRG.90127.136"; exon_number "4";
chr19	StringTie	exon	48911149	48911252	1000	+	.	gene_id "MSTRG.90127"; transcript_id "MSTRG.90127.136"; exon_number "5";
chr19	StringTie	exon	48913011	48913196	1000	+	.	gene_id "MSTRG.90127"; transcript_id "MSTRG.90127.136"; exon_number "6";
chr19	StringTie	exon	48913474	48913564	1000	+	.	gene_id "MSTRG.90127"; transcript_id "MSTRG.90127.136"; exon_number "7";
chr19	StringTie	exon	48918726	48918784	1000	+	.	gene_id "MSTRG.90127"; transcript_id "MSTRG.90127.136"; exon_number "8";
chr19	StringTie	exon	48919030	48919122	1000	+	.	gene_id "MSTRG.90127"; transcript_id "MSTRG.90127.136"; exon_number "9";
chr19	StringTie	exon	48919194	48919286	1000	+	.	gene_id "MSTRG.90127"; transcript_id "MSTRG.90127.136"; exon_number "10";
chr19	StringTie	exon	48921154	48921324	1000	+	.	gene_id "MSTRG.90127"; transcript_id "MSTRG.90127.136"; exon_number "11";
chr19	StringTie	exon	48921827	48921842	1000	+	.	gene_id "MSTRG.90127"; transcript_id "MSTRG.90127.136"; exon_number "12";
chr19	StringTie	exon	48921864	48921932	1000	+	.	gene_id "MSTRG.90127"; transcript_id "MSTRG.90127.136"; exon_number "13";
chr19	StringTie	exon	48922318	48923279	1000	+	.	gene_id "MSTRG.90127"; transcript_id "MSTRG.90127.136"; exon_number "14";
chr19	StringTie	transcript	48900273	48925809	1000	+	.	gene_id "MSTRG.90127"; transcript_id "MSTRG.90127.137";
chr19	StringTie	exon	48900273	48900658	1000	+	.	gene_id "MSTRG.90127"; transcript_id "MSTRG.90127.137"; exon_number "1";
chr19	StringTie	exon	48900786	48900931	1000	+	.	gene_id "MSTRG.90127"; transcript_id "MSTRG.90127.137"; exon_number "2";
chr19	StringTie	exon	48904347	48904454	1000	+	.	gene_id "MSTRG.90127"; transcript_id "MSTRG.90127.137"; exon_number "3";
chr19	StringTie	exon	48905753	48905885	1000	+	.	gene_id "MSTRG.90127"; transcript_id "MSTRG.90127.137"; exon_number "4";
chr19	StringTie	exon	48911157	48911252	1000	+	.	gene_id "MSTRG.90127"; transcript_id "MSTRG.90127.137"; exon_number "5";
chr19	StringTie	exon	48913011	48913196	1000	+	.	gene_id "MSTRG.90127"; transcript_id "MSTRG.90127.137"; exon_number "6";
chr19	StringTie	exon	48913474	48913564	1000	+	.	gene_id "MSTRG.90127"; transcript_id "MSTRG.90127.137"; exon_number "7";
chr19	StringTie	exon	48918726	48918784	1000	+	.	gene_id "MSTRG.90127"; transcript_id "MSTRG.90127.137"; exon_number "8";
chr19	StringTie	exon	48919030	48919122	1000	+	.	gene_id "MSTRG.90127"; transcript_id "MSTRG.90127.137"; exon_number "9";
chr19	StringTie	exon	48919194	48919286	1000	+	.	gene_id "MSTRG.90127"; transcript_id "MSTRG.90127.137"; exon_number "10";
chr19	StringTie	exon	48921154	48921324	1000	+	.	gene_id "MSTRG.90127"; transcript_id "MSTRG.90127.137"; exon_number "11";
chr19	StringTie	exon	48921827	48921932	1000	+	.	gene_id "MSTRG.90127"; transcript_id "MSTRG.90127.137"; exon_number "12";
chr19	StringTie	exon	48922336	48925809	1000	+	.	gene_id "MSTRG.90127"; transcript_id "MSTRG.90127.137"; exon_number "13";
chr19	StringTie	transcript	48900273	48918784	1000	+	.	gene_id "MSTRG.90127"; transcript_id "MSTRG.90127.138";
chr19	StringTie	exon	48900273	48900372	1000	+	.	gene_id "MSTRG.90127"; transcript_id "MSTRG.90127.138"; exon_number "1";
chr19	StringTie	exon	48900786	48900931	1000	+	.	gene_id "MSTRG.90127"; transcript_id "MSTRG.90127.138"; exon_number "2";
chr19	StringTie	exon	48904347	48904454	1000	+	.	gene_id "MSTRG.90127"; transcript_id "MSTRG.90127.138"; exon_number "3";
chr19	StringTie	exon	48905753	48905885	1000	+	.	gene_id "MSTRG.90127"; transcript_id "MSTRG.90127.138"; exon_number "4";
chr19	StringTie	exon	48911149	48911251	1000	+	.	gene_id "MSTRG.90127"; transcript_id "MSTRG.90127.138"; exon_number "5";
chr19	StringTie	exon	48913011	48913196	1000	+	.	gene_id "MSTRG.90127"; transcript_id "MSTRG.90127.138"; exon_number "6";
chr19	StringTie	exon	48913474	48913564	1000	+	.	gene_id "MSTRG.90127"; transcript_id "MSTRG.90127.138"; exon_number "7";
chr19	StringTie	exon	48918726	48918784	1000	+	.	gene_id "MSTRG.90127"; transcript_id "MSTRG.90127.138"; exon_number "8";
chr19	StringTie	transcript	48900273	48918784	1000	+	.	gene_id "MSTRG.90127"; transcript_id "MSTRG.90127.139";
chr19	StringTie	exon	48900273	48900658	1000	+	.	gene_id "MSTRG.90127"; transcript_id "MSTRG.90127.139"; exon_number "1";
chr19	StringTie	exon	48900786	48900931	1000	+	.	gene_id "MSTRG.90127"; transcript_id "MSTRG.90127.139"; exon_number "2";
chr19	StringTie	exon	48904347	48904454	1000	+	.	gene_id "MSTRG.90127"; transcript_id "MSTRG.90127.139"; exon_number "3";
chr19	StringTie	exon	48905753	48905885	1000	+	.	gene_id "MSTRG.90127"; transcript_id "MSTRG.90127.139"; exon_number "4";
chr19	StringTie	exon	48908785	48908879	1000	+	.	gene_id "MSTRG.90127"; transcript_id "MSTRG.90127.139"; exon_number "5";
chr19	StringTie	exon	48911157	48911252	1000	+	.	gene_id "MSTRG.90127"; transcript_id "MSTRG.90127.139"; exon_number "6";
chr19	StringTie	exon	48913011	48913196	1000	+	.	gene_id "MSTRG.90127"; transcript_id "MSTRG.90127.139"; exon_number "7";
chr19	StringTie	exon	48913474	48913564	1000	+	.	gene_id "MSTRG.90127"; transcript_id "MSTRG.90127.139"; exon_number "8";
chr19	StringTie	exon	48918726	48918784	1000	+	.	gene_id "MSTRG.90127"; transcript_id "MSTRG.90127.139"; exon_number "9";
chr19	StringTie	transcript	48899966	48935111	1000	+	.	gene_id "MSTRG.90127"; transcript_id "MSTRG.90127.14";
chr19	StringTie	exon	48899966	48900372	1000	+	.	gene_id "MSTRG.90127"; transcript_id "MSTRG.90127.14"; exon_number "1";
chr19	StringTie	exon	48900786	48900931	1000	+	.	gene_id "MSTRG.90127"; transcript_id "MSTRG.90127.14"; exon_number "2";
chr19	StringTie	exon	48904347	48904454	1000	+	.	gene_id "MSTRG.90127"; transcript_id "MSTRG.90127.14"; exon_number "3";
chr19	StringTie	exon	48905753	48905885	1000	+	.	gene_id "MSTRG.90127"; transcript_id "MSTRG.90127.14"; exon_number "4";
chr19	StringTie	exon	48911149	48911252	1000	+	.	gene_id "MSTRG.90127"; transcript_id "MSTRG.90127.14"; exon_number "5";
chr19	StringTie	exon	48913011	48913196	1000	+	.	gene_id "MSTRG.90127"; transcript_id "MSTRG.90127.14"; exon_number "6";
chr19	StringTie	exon	48913474	48913564	1000	+	.	gene_id "MSTRG.90127"; transcript_id "MSTRG.90127.14"; exon_number "7";
chr19	StringTie	exon	48918726	48918784	1000	+	.	gene_id "MSTRG.90127"; transcript_id "MSTRG.90127.14"; exon_number "8";
chr19	StringTie	exon	48919030	48919110	1000	+	.	gene_id "MSTRG.90127"; transcript_id "MSTRG.90127.14"; exon_number "9";
chr19	StringTie	exon	48919194	48919286	1000	+	.	gene_id "MSTRG.90127"; transcript_id "MSTRG.90127.14"; exon_number "10";
chr19	StringTie	exon	48921154	48921324	1000	+	.	gene_id "MSTRG.90127"; transcript_id "MSTRG.90127.14"; exon_number "11";
chr19	StringTie	exon	48921827	48921932	1000	+	.	gene_id "MSTRG.90127"; transcript_id "MSTRG.90127.14"; exon_number "12";
chr19	StringTie	exon	48922318	48923393	1000	+	.	gene_id "MSTRG.90127"; transcript_id "MSTRG.90127.14"; exon_number "13";
chr19	StringTie	exon	48935000	48935111	1000	+	.	gene_id "MSTRG.90127"; transcript_id "MSTRG.90127.14"; exon_number "14";
chr19	StringTie	transcript	48900273	48919243	1000	+	.	gene_id "MSTRG.90127"; transcript_id "MSTRG.90127.140";
chr19	StringTie	exon	48900273	48900658	1000	+	.	gene_id "MSTRG.90127"; transcript_id "MSTRG.90127.140"; exon_number "1";
chr19	StringTie	exon	48900786	48900931	1000	+	.	gene_id "MSTRG.90127"; transcript_id "MSTRG.90127.140"; exon_number "2";
chr19	StringTie	exon	48904347	48904454	1000	+	.	gene_id "MSTRG.90127"; transcript_id "MSTRG.90127.140"; exon_number "3";
chr19	StringTie	exon	48905753	48905885	1000	+	.	gene_id "MSTRG.90127"; transcript_id "MSTRG.90127.140"; exon_number "4";
chr19	StringTie	exon	48911149	48911252	1000	+	.	gene_id "MSTRG.90127"; transcript_id "MSTRG.90127.140"; exon_number "5";
chr19	StringTie	exon	48913011	48913195	1000	+	.	gene_id "MSTRG.90127"; transcript_id "MSTRG.90127.140"; exon_number "6";
chr19	StringTie	exon	48913476	48913564	1000	+	.	gene_id "MSTRG.90127"; transcript_id "MSTRG.90127.140"; exon_number "7";
chr19	StringTie	exon	48918726	48918784	1000	+	.	gene_id "MSTRG.90127"; transcript_id "MSTRG.90127.140"; exon_number "8";
chr19	StringTie	exon	48919030	48919122	1000	+	.	gene_id "MSTRG.90127"; transcript_id "MSTRG.90127.140"; exon_number "9";
chr19	StringTie	exon	48919194	48919243	1000	+	.	gene_id "MSTRG.90127"; transcript_id "MSTRG.90127.140"; exon_number "10";
chr19	StringTie	transcript	48900273	48919229	1000	+	.	gene_id "MSTRG.90127"; transcript_id "MSTRG.90127.141";
chr19	StringTie	exon	48900273	48900658	1000	+	.	gene_id "MSTRG.90127"; transcript_id "MSTRG.90127.141"; exon_number "1";
chr19	StringTie	exon	48900786	48900931	1000	+	.	gene_id "MSTRG.90127"; transcript_id "MSTRG.90127.141"; exon_number "2";
chr19	StringTie	exon	48904354	48904454	1000	+	.	gene_id "MSTRG.90127"; transcript_id "MSTRG.90127.141"; exon_number "3";
chr19	StringTie	exon	48905753	48905885	1000	+	.	gene_id "MSTRG.90127"; transcript_id "MSTRG.90127.141"; exon_number "4";
chr19	StringTie	exon	48909429	48909524	1000	+	.	gene_id "MSTRG.90127"; transcript_id "MSTRG.90127.141"; exon_number "5";
chr19	StringTie	exon	48911149	48911252	1000	+	.	gene_id "MSTRG.90127"; transcript_id "MSTRG.90127.141"; exon_number "6";
chr19	StringTie	exon	48913011	48913196	1000	+	.	gene_id "MSTRG.90127"; transcript_id "MSTRG.90127.141"; exon_number "7";
chr19	StringTie	exon	48913474	48913564	1000	+	.	gene_id "MSTRG.90127"; transcript_id "MSTRG.90127.141"; exon_number "8";
chr19	StringTie	exon	48918726	48918784	1000	+	.	gene_id "MSTRG.90127"; transcript_id "MSTRG.90127.141"; exon_number "9";
chr19	StringTie	exon	48919030	48919122	1000	+	.	gene_id "MSTRG.90127"; transcript_id "MSTRG.90127.141"; exon_number "10";
chr19	StringTie	exon	48919194	48919229	1000	+	.	gene_id "MSTRG.90127"; transcript_id "MSTRG.90127.141"; exon_number "11";
chr19	StringTie	transcript	48900273	48924669	1000	+	.	gene_id "MSTRG.90127"; transcript_id "MSTRG.90127.142";
chr19	StringTie	exon	48900273	48900372	1000	+	.	gene_id "MSTRG.90127"; transcript_id "MSTRG.90127.142"; exon_number "1";
chr19	StringTie	exon	48900786	48900931	1000	+	.	gene_id "MSTRG.90127"; transcript_id "MSTRG.90127.142"; exon_number "2";
chr19	StringTie	exon	48904347	48904454	1000	+	.	gene_id "MSTRG.90127"; transcript_id "MSTRG.90127.142"; exon_number "3";
chr19	StringTie	exon	48905753	48905885	1000	+	.	gene_id "MSTRG.90127"; transcript_id "MSTRG.90127.142"; exon_number "4";
chr19	StringTie	exon	48911149	48911252	1000	+	.	gene_id "MSTRG.90127"; transcript_id "MSTRG.90127.142"; exon_number "5";
chr19	StringTie	exon	48913011	48913196	1000	+	.	gene_id "MSTRG.90127"; transcript_id "MSTRG.90127.142"; exon_number "6";
chr19	StringTie	exon	48913474	48913532	1000	+	.	gene_id "MSTRG.90127"; transcript_id "MSTRG.90127.142"; exon_number "7";
chr19	StringTie	exon	48918736	48918784	1000	+	.	gene_id "MSTRG.90127"; transcript_id "MSTRG.90127.142"; exon_number "8";
chr19	StringTie	exon	48919030	48919122	1000	+	.	gene_id "MSTRG.90127"; transcript_id "MSTRG.90127.142"; exon_number "9";
chr19	StringTie	exon	48919194	48919286	1000	+	.	gene_id "MSTRG.90127"; transcript_id "MSTRG.90127.142"; exon_number "10";
chr19	StringTie	exon	48921154	48921324	1000	+	.	gene_id "MSTRG.90127"; transcript_id "MSTRG.90127.142"; exon_number "11";
chr19	StringTie	exon	48921827	48921932	1000	+	.	gene_id "MSTRG.90127"; transcript_id "MSTRG.90127.142"; exon_number "12";
chr19	StringTie	exon	48922318	48924669	1000	+	.	gene_id "MSTRG.90127"; transcript_id "MSTRG.90127.142"; exon_number "13";
chr19	StringTie	transcript	48900273	48925170	1000	+	.	gene_id "MSTRG.90127"; transcript_id "MSTRG.90127.143";
chr19	StringTie	exon	48900273	48900372	1000	+	.	gene_id "MSTRG.90127"; transcript_id "MSTRG.90127.143"; exon_number "1";
chr19	StringTie	exon	48900786	48900931	1000	+	.	gene_id "MSTRG.90127"; transcript_id "MSTRG.90127.143"; exon_number "2";
chr19	StringTie	exon	48904347	48904454	1000	+	.	gene_id "MSTRG.90127"; transcript_id "MSTRG.90127.143"; exon_number "3";
chr19	StringTie	exon	48905753	48905885	1000	+	.	gene_id "MSTRG.90127"; transcript_id "MSTRG.90127.143"; exon_number "4";
chr19	StringTie	exon	48911149	48911252	1000	+	.	gene_id "MSTRG.90127"; transcript_id "MSTRG.90127.143"; exon_number "5";
chr19	StringTie	exon	48913011	48913196	1000	+	.	gene_id "MSTRG.90127"; transcript_id "MSTRG.90127.143"; exon_number "6";
chr19	StringTie	exon	48913474	48913564	1000	+	.	gene_id "MSTRG.90127"; transcript_id "MSTRG.90127.143"; exon_number "7";
chr19	StringTie	exon	48918726	48918784	1000	+	.	gene_id "MSTRG.90127"; transcript_id "MSTRG.90127.143"; exon_number "8";
chr19	StringTie	exon	48919030	48919110	1000	+	.	gene_id "MSTRG.90127"; transcript_id "MSTRG.90127.143"; exon_number "9";
chr19	StringTie	exon	48919194	48919286	1000	+	.	gene_id "MSTRG.90127"; transcript_id "MSTRG.90127.143"; exon_number "10";
chr19	StringTie	exon	48921154	48921320	1000	+	.	gene_id "MSTRG.90127"; transcript_id "MSTRG.90127.143"; exon_number "11";
chr19	StringTie	exon	48921827	48921932	1000	+	.	gene_id "MSTRG.90127"; transcript_id "MSTRG.90127.143"; exon_number "12";
chr19	StringTie	exon	48922318	48925170	1000	+	.	gene_id "MSTRG.90127"; transcript_id "MSTRG.90127.143"; exon_number "13";
chr19	StringTie	transcript	48900273	48925080	1000	+	.	gene_id "MSTRG.90127"; transcript_id "MSTRG.90127.144";
chr19	StringTie	exon	48900273	48900658	1000	+	.	gene_id "MSTRG.90127"; transcript_id "MSTRG.90127.144"; exon_number "1";
chr19	StringTie	exon	48900786	48900931	1000	+	.	gene_id "MSTRG.90127"; transcript_id "MSTRG.90127.144"; exon_number "2";
chr19	StringTie	exon	48904347	48904454	1000	+	.	gene_id "MSTRG.90127"; transcript_id "MSTRG.90127.144"; exon_number "3";
chr19	StringTie	exon	48905753	48905885	1000	+	.	gene_id "MSTRG.90127"; transcript_id "MSTRG.90127.144"; exon_number "4";
chr19	StringTie	exon	48911149	48911252	1000	+	.	gene_id "MSTRG.90127"; transcript_id "MSTRG.90127.144"; exon_number "5";
chr19	StringTie	exon	48913011	48913196	1000	+	.	gene_id "MSTRG.90127"; transcript_id "MSTRG.90127.144"; exon_number "6";
chr19	StringTie	exon	48913474	48913564	1000	+	.	gene_id "MSTRG.90127"; transcript_id "MSTRG.90127.144"; exon_number "7";
chr19	StringTie	exon	48918726	48918784	1000	+	.	gene_id "MSTRG.90127"; transcript_id "MSTRG.90127.144"; exon_number "8";
chr19	StringTie	exon	48919030	48919110	1000	+	.	gene_id "MSTRG.90127"; transcript_id "MSTRG.90127.144"; exon_number "9";
chr19	StringTie	exon	48919194	48919286	1000	+	.	gene_id "MSTRG.90127"; transcript_id "MSTRG.90127.144"; exon_number "10";
chr19	StringTie	exon	48921154	48921320	1000	+	.	gene_id "MSTRG.90127"; transcript_id "MSTRG.90127.144"; exon_number "11";
chr19	StringTie	exon	48921827	48921932	1000	+	.	gene_id "MSTRG.90127"; transcript_id "MSTRG.90127.144"; exon_number "12";
chr19	StringTie	exon	48922318	48925080	1000	+	.	gene_id "MSTRG.90127"; transcript_id "MSTRG.90127.144"; exon_number "13";
chr19	StringTie	transcript	48900273	48925473	1000	+	.	gene_id "MSTRG.90127"; transcript_id "MSTRG.90127.145";
chr19	StringTie	exon	48900273	48900372	1000	+	.	gene_id "MSTRG.90127"; transcript_id "MSTRG.90127.145"; exon_number "1";
chr19	StringTie	exon	48900786	48900931	1000	+	.	gene_id "MSTRG.90127"; transcript_id "MSTRG.90127.145"; exon_number "2";
chr19	StringTie	exon	48904354	48904454	1000	+	.	gene_id "MSTRG.90127"; transcript_id "MSTRG.90127.145"; exon_number "3";
chr19	StringTie	exon	48905753	48905885	1000	+	.	gene_id "MSTRG.90127"; transcript_id "MSTRG.90127.145"; exon_number "4";
chr19	StringTie	exon	48911157	48911252	1000	+	.	gene_id "MSTRG.90127"; transcript_id "MSTRG.90127.145"; exon_number "5";
chr19	StringTie	exon	48913011	48913196	1000	+	.	gene_id "MSTRG.90127"; transcript_id "MSTRG.90127.145"; exon_number "6";
chr19	StringTie	exon	48913474	48913564	1000	+	.	gene_id "MSTRG.90127"; transcript_id "MSTRG.90127.145"; exon_number "7";
chr19	StringTie	exon	48918726	48918784	1000	+	.	gene_id "MSTRG.90127"; transcript_id "MSTRG.90127.145"; exon_number "8";
chr19	StringTie	exon	48919030	48919122	1000	+	.	gene_id "MSTRG.90127"; transcript_id "MSTRG.90127.145"; exon_number "9";
chr19	StringTie	exon	48919194	48919286	1000	+	.	gene_id "MSTRG.90127"; transcript_id "MSTRG.90127.145"; exon_number "10";
chr19	StringTie	exon	48921154	48921320	1000	+	.	gene_id "MSTRG.90127"; transcript_id "MSTRG.90127.145"; exon_number "11";
chr19	StringTie	exon	48921827	48921932	1000	+	.	gene_id "MSTRG.90127"; transcript_id "MSTRG.90127.145"; exon_number "12";
chr19	StringTie	exon	48922318	48925473	1000	+	.	gene_id "MSTRG.90127"; transcript_id "MSTRG.90127.145"; exon_number "13";
chr19	StringTie	transcript	48900273	48924777	1000	+	.	gene_id "MSTRG.90127"; transcript_id "MSTRG.90127.146";
chr19	StringTie	exon	48900273	48900372	1000	+	.	gene_id "MSTRG.90127"; transcript_id "MSTRG.90127.146"; exon_number "1";
chr19	StringTie	exon	48900786	48900931	1000	+	.	gene_id "MSTRG.90127"; transcript_id "MSTRG.90127.146"; exon_number "2";
chr19	StringTie	exon	48904347	48904454	1000	+	.	gene_id "MSTRG.90127"; transcript_id "MSTRG.90127.146"; exon_number "3";
chr19	StringTie	exon	48905753	48905885	1000	+	.	gene_id "MSTRG.90127"; transcript_id "MSTRG.90127.146"; exon_number "4";
chr19	StringTie	exon	48911149	48911252	1000	+	.	gene_id "MSTRG.90127"; transcript_id "MSTRG.90127.146"; exon_number "5";
chr19	StringTie	exon	48913011	48913196	1000	+	.	gene_id "MSTRG.90127"; transcript_id "MSTRG.90127.146"; exon_number "6";
chr19	StringTie	exon	48913474	48913564	1000	+	.	gene_id "MSTRG.90127"; transcript_id "MSTRG.90127.146"; exon_number "7";
chr19	StringTie	exon	48918726	48918784	1000	+	.	gene_id "MSTRG.90127"; transcript_id "MSTRG.90127.146"; exon_number "8";
chr19	StringTie	exon	48919030	48919122	1000	+	.	gene_id "MSTRG.90127"; transcript_id "MSTRG.90127.146"; exon_number "9";
chr19	StringTie	exon	48919194	48919286	1000	+	.	gene_id "MSTRG.90127"; transcript_id "MSTRG.90127.146"; exon_number "10";
chr19	StringTie	exon	48921154	48921320	1000	+	.	gene_id "MSTRG.90127"; transcript_id "MSTRG.90127.146"; exon_number "11";
chr19	StringTie	exon	48921827	48921932	1000	+	.	gene_id "MSTRG.90127"; transcript_id "MSTRG.90127.146"; exon_number "12";
chr19	StringTie	exon	48922336	48924777	1000	+	.	gene_id "MSTRG.90127"; transcript_id "MSTRG.90127.146"; exon_number "13";
chr19	StringTie	transcript	48900273	48924702	1000	+	.	gene_id "MSTRG.90127"; transcript_id "MSTRG.90127.147";
chr19	StringTie	exon	48900273	48900372	1000	+	.	gene_id "MSTRG.90127"; transcript_id "MSTRG.90127.147"; exon_number "1";
chr19	StringTie	exon	48900786	48901121	1000	+	.	gene_id "MSTRG.90127"; transcript_id "MSTRG.90127.147"; exon_number "2";
chr19	StringTie	exon	48904347	48904454	1000	+	.	gene_id "MSTRG.90127"; transcript_id "MSTRG.90127.147"; exon_number "3";
chr19	StringTie	exon	48905753	48905885	1000	+	.	gene_id "MSTRG.90127"; transcript_id "MSTRG.90127.147"; exon_number "4";
chr19	StringTie	exon	48911149	48911252	1000	+	.	gene_id "MSTRG.90127"; transcript_id "MSTRG.90127.147"; exon_number "5";
chr19	StringTie	exon	48913011	48913196	1000	+	.	gene_id "MSTRG.90127"; transcript_id "MSTRG.90127.147"; exon_number "6";
chr19	StringTie	exon	48913474	48913564	1000	+	.	gene_id "MSTRG.90127"; transcript_id "MSTRG.90127.147"; exon_number "7";
chr19	StringTie	exon	48918726	48918783	1000	+	.	gene_id "MSTRG.90127"; transcript_id "MSTRG.90127.147"; exon_number "8";
chr19	StringTie	exon	48919020	48919122	1000	+	.	gene_id "MSTRG.90127"; transcript_id "MSTRG.90127.147"; exon_number "9";
chr19	StringTie	exon	48919194	48919286	1000	+	.	gene_id "MSTRG.90127"; transcript_id "MSTRG.90127.147"; exon_number "10";
chr19	StringTie	exon	48921154	48921324	1000	+	.	gene_id "MSTRG.90127"; transcript_id "MSTRG.90127.147"; exon_number "11";
chr19	StringTie	exon	48921827	48921932	1000	+	.	gene_id "MSTRG.90127"; transcript_id "MSTRG.90127.147"; exon_number "12";
chr19	StringTie	exon	48922318	48924702	1000	+	.	gene_id "MSTRG.90127"; transcript_id "MSTRG.90127.147"; exon_number "13";
chr19	StringTie	transcript	48900273	48924876	1000	+	.	gene_id "MSTRG.90127"; transcript_id "MSTRG.90127.148";
chr19	StringTie	exon	48900273	48900372	1000	+	.	gene_id "MSTRG.90127"; transcript_id "MSTRG.90127.148"; exon_number "1";
chr19	StringTie	exon	48900786	48900931	1000	+	.	gene_id "MSTRG.90127"; transcript_id "MSTRG.90127.148"; exon_number "2";
chr19	StringTie	exon	48904347	48904454	1000	+	.	gene_id "MSTRG.90127"; transcript_id "MSTRG.90127.148"; exon_number "3";
chr19	StringTie	exon	48905755	48905885	1000	+	.	gene_id "MSTRG.90127"; transcript_id "MSTRG.90127.148"; exon_number "4";
chr19	StringTie	exon	48911149	48911252	1000	+	.	gene_id "MSTRG.90127"; transcript_id "MSTRG.90127.148"; exon_number "5";
chr19	StringTie	exon	48913011	48913196	1000	+	.	gene_id "MSTRG.90127"; transcript_id "MSTRG.90127.148"; exon_number "6";
chr19	StringTie	exon	48913474	48913564	1000	+	.	gene_id "MSTRG.90127"; transcript_id "MSTRG.90127.148"; exon_number "7";
chr19	StringTie	exon	48918726	48918784	1000	+	.	gene_id "MSTRG.90127"; transcript_id "MSTRG.90127.148"; exon_number "8";
chr19	StringTie	exon	48919030	48919122	1000	+	.	gene_id "MSTRG.90127"; transcript_id "MSTRG.90127.148"; exon_number "9";
chr19	StringTie	exon	48919194	48919286	1000	+	.	gene_id "MSTRG.90127"; transcript_id "MSTRG.90127.148"; exon_number "10";
chr19	StringTie	exon	48921154	48921324	1000	+	.	gene_id "MSTRG.90127"; transcript_id "MSTRG.90127.148"; exon_number "11";
chr19	StringTie	exon	48921827	48921932	1000	+	.	gene_id "MSTRG.90127"; transcript_id "MSTRG.90127.148"; exon_number "12";
chr19	StringTie	exon	48922336	48924876	1000	+	.	gene_id "MSTRG.90127"; transcript_id "MSTRG.90127.148"; exon_number "13";
chr19	StringTie	transcript	48900273	48923526	1000	+	.	gene_id "MSTRG.90127"; transcript_id "MSTRG.90127.149";
chr19	StringTie	exon	48900273	48900372	1000	+	.	gene_id "MSTRG.90127"; transcript_id "MSTRG.90127.149"; exon_number "1";
chr19	StringTie	exon	48900786	48900931	1000	+	.	gene_id "MSTRG.90127"; transcript_id "MSTRG.90127.149"; exon_number "2";
chr19	StringTie	exon	48904347	48904454	1000	+	.	gene_id "MSTRG.90127"; transcript_id "MSTRG.90127.149"; exon_number "3";
chr19	StringTie	exon	48905753	48905885	1000	+	.	gene_id "MSTRG.90127"; transcript_id "MSTRG.90127.149"; exon_number "4";
chr19	StringTie	exon	48911149	48911252	1000	+	.	gene_id "MSTRG.90127"; transcript_id "MSTRG.90127.149"; exon_number "5";
chr19	StringTie	exon	48913011	48913196	1000	+	.	gene_id "MSTRG.90127"; transcript_id "MSTRG.90127.149"; exon_number "6";
chr19	StringTie	exon	48913474	48913564	1000	+	.	gene_id "MSTRG.90127"; transcript_id "MSTRG.90127.149"; exon_number "7";
chr19	StringTie	exon	48918726	48918784	1000	+	.	gene_id "MSTRG.90127"; transcript_id "MSTRG.90127.149"; exon_number "8";
chr19	StringTie	exon	48919030	48919122	1000	+	.	gene_id "MSTRG.90127"; transcript_id "MSTRG.90127.149"; exon_number "9";
chr19	StringTie	exon	48919194	48919286	1000	+	.	gene_id "MSTRG.90127"; transcript_id "MSTRG.90127.149"; exon_number "10";
chr19	StringTie	exon	48921154	48921243	1000	+	.	gene_id "MSTRG.90127"; transcript_id "MSTRG.90127.149"; exon_number "11";
chr19	StringTie	exon	48921884	48921932	1000	+	.	gene_id "MSTRG.90127"; transcript_id "MSTRG.90127.149"; exon_number "12";
chr19	StringTie	exon	48922318	48923526	1000	+	.	gene_id "MSTRG.90127"; transcript_id "MSTRG.90127.149"; exon_number "13";
chr19	StringTie	transcript	48899966	48926409	1000	+	.	gene_id "MSTRG.90127"; transcript_id "MSTRG.90127.15";
chr19	StringTie	exon	48899966	48900658	1000	+	.	gene_id "MSTRG.90127"; transcript_id "MSTRG.90127.15"; exon_number "1";
chr19	StringTie	exon	48900786	48900931	1000	+	.	gene_id "MSTRG.90127"; transcript_id "MSTRG.90127.15"; exon_number "2";
chr19	StringTie	exon	48904347	48904454	1000	+	.	gene_id "MSTRG.90127"; transcript_id "MSTRG.90127.15"; exon_number "3";
chr19	StringTie	exon	48905753	48905885	1000	+	.	gene_id "MSTRG.90127"; transcript_id "MSTRG.90127.15"; exon_number "4";
chr19	StringTie	exon	48911149	48911252	1000	+	.	gene_id "MSTRG.90127"; transcript_id "MSTRG.90127.15"; exon_number "5";
chr19	StringTie	exon	48913011	48913196	1000	+	.	gene_id "MSTRG.90127"; transcript_id "MSTRG.90127.15"; exon_number "6";
chr19	StringTie	exon	48913474	48913564	1000	+	.	gene_id "MSTRG.90127"; transcript_id "MSTRG.90127.15"; exon_number "7";
chr19	StringTie	exon	48918726	48918766	1000	+	.	gene_id "MSTRG.90127"; transcript_id "MSTRG.90127.15"; exon_number "8";
chr19	StringTie	exon	48919036	48919122	1000	+	.	gene_id "MSTRG.90127"; transcript_id "MSTRG.90127.15"; exon_number "9";
chr19	StringTie	exon	48919194	48919286	1000	+	.	gene_id "MSTRG.90127"; transcript_id "MSTRG.90127.15"; exon_number "10";
chr19	StringTie	exon	48921154	48921324	1000	+	.	gene_id "MSTRG.90127"; transcript_id "MSTRG.90127.15"; exon_number "11";
chr19	StringTie	exon	48921827	48921932	1000	+	.	gene_id "MSTRG.90127"; transcript_id "MSTRG.90127.15"; exon_number "12";
chr19	StringTie	exon	48922336	48926409	1000	+	.	gene_id "MSTRG.90127"; transcript_id "MSTRG.90127.15"; exon_number "13";
chr19	StringTie	transcript	48900273	48925402	1000	+	.	gene_id "MSTRG.90127"; transcript_id "MSTRG.90127.150";
chr19	StringTie	exon	48900273	48900372	1000	+	.	gene_id "MSTRG.90127"; transcript_id "MSTRG.90127.150"; exon_number "1";
chr19	StringTie	exon	48900786	48901121	1000	+	.	gene_id "MSTRG.90127"; transcript_id "MSTRG.90127.150"; exon_number "2";
chr19	StringTie	exon	48904347	48904454	1000	+	.	gene_id "MSTRG.90127"; transcript_id "MSTRG.90127.150"; exon_number "3";
chr19	StringTie	exon	48905753	48905885	1000	+	.	gene_id "MSTRG.90127"; transcript_id "MSTRG.90127.150"; exon_number "4";
chr19	StringTie	exon	48911149	48911252	1000	+	.	gene_id "MSTRG.90127"; transcript_id "MSTRG.90127.150"; exon_number "5";
chr19	StringTie	exon	48913011	48913196	1000	+	.	gene_id "MSTRG.90127"; transcript_id "MSTRG.90127.150"; exon_number "6";
chr19	StringTie	exon	48913474	48913564	1000	+	.	gene_id "MSTRG.90127"; transcript_id "MSTRG.90127.150"; exon_number "7";
chr19	StringTie	exon	48918726	48918784	1000	+	.	gene_id "MSTRG.90127"; transcript_id "MSTRG.90127.150"; exon_number "8";
chr19	StringTie	exon	48919030	48919122	1000	+	.	gene_id "MSTRG.90127"; transcript_id "MSTRG.90127.150"; exon_number "9";
chr19	StringTie	exon	48919194	48919286	1000	+	.	gene_id "MSTRG.90127"; transcript_id "MSTRG.90127.150"; exon_number "10";
chr19	StringTie	exon	48921154	48921465	1000	+	.	gene_id "MSTRG.90127"; transcript_id "MSTRG.90127.150"; exon_number "11";
chr19	StringTie	exon	48921827	48921932	1000	+	.	gene_id "MSTRG.90127"; transcript_id "MSTRG.90127.150"; exon_number "12";
chr19	StringTie	exon	48922318	48925402	1000	+	.	gene_id "MSTRG.90127"; transcript_id "MSTRG.90127.150"; exon_number "13";
chr19	StringTie	transcript	48900273	48923265	1000	+	.	gene_id "MSTRG.90127"; transcript_id "MSTRG.90127.151";
chr19	StringTie	exon	48900273	48900372	1000	+	.	gene_id "MSTRG.90127"; transcript_id "MSTRG.90127.151"; exon_number "1";
chr19	StringTie	exon	48900786	48900931	1000	+	.	gene_id "MSTRG.90127"; transcript_id "MSTRG.90127.151"; exon_number "2";
chr19	StringTie	exon	48904347	48904454	1000	+	.	gene_id "MSTRG.90127"; transcript_id "MSTRG.90127.151"; exon_number "3";
chr19	StringTie	exon	48905753	48905885	1000	+	.	gene_id "MSTRG.90127"; transcript_id "MSTRG.90127.151"; exon_number "4";
chr19	StringTie	exon	48911149	48911252	1000	+	.	gene_id "MSTRG.90127"; transcript_id "MSTRG.90127.151"; exon_number "5";
chr19	StringTie	exon	48913011	48913196	1000	+	.	gene_id "MSTRG.90127"; transcript_id "MSTRG.90127.151"; exon_number "6";
chr19	StringTie	exon	48913475	48913564	1000	+	.	gene_id "MSTRG.90127"; transcript_id "MSTRG.90127.151"; exon_number "7";
chr19	StringTie	exon	48918726	48918784	1000	+	.	gene_id "MSTRG.90127"; transcript_id "MSTRG.90127.151"; exon_number "8";
chr19	StringTie	exon	48919030	48919122	1000	+	.	gene_id "MSTRG.90127"; transcript_id "MSTRG.90127.151"; exon_number "9";
chr19	StringTie	exon	48919194	48919286	1000	+	.	gene_id "MSTRG.90127"; transcript_id "MSTRG.90127.151"; exon_number "10";
chr19	StringTie	exon	48921154	48921324	1000	+	.	gene_id "MSTRG.90127"; transcript_id "MSTRG.90127.151"; exon_number "11";
chr19	StringTie	exon	48921827	48921932	1000	+	.	gene_id "MSTRG.90127"; transcript_id "MSTRG.90127.151"; exon_number "12";
chr19	StringTie	exon	48922342	48923265	1000	+	.	gene_id "MSTRG.90127"; transcript_id "MSTRG.90127.151"; exon_number "13";
chr19	StringTie	transcript	48900273	48923273	1000	+	.	gene_id "MSTRG.90127"; transcript_id "MSTRG.90127.152";
chr19	StringTie	exon	48900273	48900372	1000	+	.	gene_id "MSTRG.90127"; transcript_id "MSTRG.90127.152"; exon_number "1";
chr19	StringTie	exon	48900786	48900931	1000	+	.	gene_id "MSTRG.90127"; transcript_id "MSTRG.90127.152"; exon_number "2";
chr19	StringTie	exon	48904347	48904456	1000	+	.	gene_id "MSTRG.90127"; transcript_id "MSTRG.90127.152"; exon_number "3";
chr19	StringTie	exon	48905753	48905885	1000	+	.	gene_id "MSTRG.90127"; transcript_id "MSTRG.90127.152"; exon_number "4";
chr19	StringTie	exon	48911149	48911252	1000	+	.	gene_id "MSTRG.90127"; transcript_id "MSTRG.90127.152"; exon_number "5";
chr19	StringTie	exon	48913011	48913196	1000	+	.	gene_id "MSTRG.90127"; transcript_id "MSTRG.90127.152"; exon_number "6";
chr19	StringTie	exon	48913474	48913564	1000	+	.	gene_id "MSTRG.90127"; transcript_id "MSTRG.90127.152"; exon_number "7";
chr19	StringTie	exon	48918726	48918784	1000	+	.	gene_id "MSTRG.90127"; transcript_id "MSTRG.90127.152"; exon_number "8";
chr19	StringTie	exon	48919030	48919110	1000	+	.	gene_id "MSTRG.90127"; transcript_id "MSTRG.90127.152"; exon_number "9";
chr19	StringTie	exon	48919194	48919286	1000	+	.	gene_id "MSTRG.90127"; transcript_id "MSTRG.90127.152"; exon_number "10";
chr19	StringTie	exon	48921154	48921465	1000	+	.	gene_id "MSTRG.90127"; transcript_id "MSTRG.90127.152"; exon_number "11";
chr19	StringTie	exon	48921827	48921932	1000	+	.	gene_id "MSTRG.90127"; transcript_id "MSTRG.90127.152"; exon_number "12";
chr19	StringTie	exon	48922318	48923273	1000	+	.	gene_id "MSTRG.90127"; transcript_id "MSTRG.90127.152"; exon_number "13";
chr19	StringTie	transcript	48900273	48925811	1000	+	.	gene_id "MSTRG.90127"; transcript_id "MSTRG.90127.153";
chr19	StringTie	exon	48900273	48900658	1000	+	.	gene_id "MSTRG.90127"; transcript_id "MSTRG.90127.153"; exon_number "1";
chr19	StringTie	exon	48900786	48900931	1000	+	.	gene_id "MSTRG.90127"; transcript_id "MSTRG.90127.153"; exon_number "2";
chr19	StringTie	exon	48904354	48904454	1000	+	.	gene_id "MSTRG.90127"; transcript_id "MSTRG.90127.153"; exon_number "3";
chr19	StringTie	exon	48905753	48905885	1000	+	.	gene_id "MSTRG.90127"; transcript_id "MSTRG.90127.153"; exon_number "4";
chr19	StringTie	exon	48911149	48911252	1000	+	.	gene_id "MSTRG.90127"; transcript_id "MSTRG.90127.153"; exon_number "5";
chr19	StringTie	exon	48913011	48913196	1000	+	.	gene_id "MSTRG.90127"; transcript_id "MSTRG.90127.153"; exon_number "6";
chr19	StringTie	exon	48913474	48913564	1000	+	.	gene_id "MSTRG.90127"; transcript_id "MSTRG.90127.153"; exon_number "7";
chr19	StringTie	exon	48918726	48918784	1000	+	.	gene_id "MSTRG.90127"; transcript_id "MSTRG.90127.153"; exon_number "8";
chr19	StringTie	exon	48919030	48919122	1000	+	.	gene_id "MSTRG.90127"; transcript_id "MSTRG.90127.153"; exon_number "9";
chr19	StringTie	exon	48919194	48919286	1000	+	.	gene_id "MSTRG.90127"; transcript_id "MSTRG.90127.153"; exon_number "10";
chr19	StringTie	exon	48921154	48921324	1000	+	.	gene_id "MSTRG.90127"; transcript_id "MSTRG.90127.153"; exon_number "11";
chr19	StringTie	exon	48921827	48921932	1000	+	.	gene_id "MSTRG.90127"; transcript_id "MSTRG.90127.153"; exon_number "12";
chr19	StringTie	exon	48922336	48925811	1000	+	.	gene_id "MSTRG.90127"; transcript_id "MSTRG.90127.153"; exon_number "13";
chr19	StringTie	transcript	48900273	48925072	1000	+	.	gene_id "MSTRG.90127"; transcript_id "MSTRG.90127.154";
chr19	StringTie	exon	48900273	48900372	1000	+	.	gene_id "MSTRG.90127"; transcript_id "MSTRG.90127.154"; exon_number "1";
chr19	StringTie	exon	48900786	48900931	1000	+	.	gene_id "MSTRG.90127"; transcript_id "MSTRG.90127.154"; exon_number "2";
chr19	StringTie	exon	48904347	48904456	1000	+	.	gene_id "MSTRG.90127"; transcript_id "MSTRG.90127.154"; exon_number "3";
chr19	StringTie	exon	48905753	48905885	1000	+	.	gene_id "MSTRG.90127"; transcript_id "MSTRG.90127.154"; exon_number "4";
chr19	StringTie	exon	48909429	48909524	1000	+	.	gene_id "MSTRG.90127"; transcript_id "MSTRG.90127.154"; exon_number "5";
chr19	StringTie	exon	48911149	48911252	1000	+	.	gene_id "MSTRG.90127"; transcript_id "MSTRG.90127.154"; exon_number "6";
chr19	StringTie	exon	48913011	48913196	1000	+	.	gene_id "MSTRG.90127"; transcript_id "MSTRG.90127.154"; exon_number "7";
chr19	StringTie	exon	48913474	48913564	1000	+	.	gene_id "MSTRG.90127"; transcript_id "MSTRG.90127.154"; exon_number "8";
chr19	StringTie	exon	48918726	48918784	1000	+	.	gene_id "MSTRG.90127"; transcript_id "MSTRG.90127.154"; exon_number "9";
chr19	StringTie	exon	48919030	48919122	1000	+	.	gene_id "MSTRG.90127"; transcript_id "MSTRG.90127.154"; exon_number "10";
chr19	StringTie	exon	48919194	48919286	1000	+	.	gene_id "MSTRG.90127"; transcript_id "MSTRG.90127.154"; exon_number "11";
chr19	StringTie	exon	48921154	48921324	1000	+	.	gene_id "MSTRG.90127"; transcript_id "MSTRG.90127.154"; exon_number "12";
chr19	StringTie	exon	48921827	48921932	1000	+	.	gene_id "MSTRG.90127"; transcript_id "MSTRG.90127.154"; exon_number "13";
chr19	StringTie	exon	48922318	48925072	1000	+	.	gene_id "MSTRG.90127"; transcript_id "MSTRG.90127.154"; exon_number "14";
chr19	StringTie	transcript	48900273	48925973	1000	+	.	gene_id "MSTRG.90127"; transcript_id "MSTRG.90127.155";
chr19	StringTie	exon	48900273	48900372	1000	+	.	gene_id "MSTRG.90127"; transcript_id "MSTRG.90127.155"; exon_number "1";
chr19	StringTie	exon	48900786	48900931	1000	+	.	gene_id "MSTRG.90127"; transcript_id "MSTRG.90127.155"; exon_number "2";
chr19	StringTie	exon	48904347	48904454	1000	+	.	gene_id "MSTRG.90127"; transcript_id "MSTRG.90127.155"; exon_number "3";
chr19	StringTie	exon	48905423	48905566	1000	+	.	gene_id "MSTRG.90127"; transcript_id "MSTRG.90127.155"; exon_number "4";
chr19	StringTie	exon	48905753	48905885	1000	+	.	gene_id "MSTRG.90127"; transcript_id "MSTRG.90127.155"; exon_number "5";
chr19	StringTie	exon	48911149	48911252	1000	+	.	gene_id "MSTRG.90127"; transcript_id "MSTRG.90127.155"; exon_number "6";
chr19	StringTie	exon	48913011	48913196	1000	+	.	gene_id "MSTRG.90127"; transcript_id "MSTRG.90127.155"; exon_number "7";
chr19	StringTie	exon	48913474	48913564	1000	+	.	gene_id "MSTRG.90127"; transcript_id "MSTRG.90127.155"; exon_number "8";
chr19	StringTie	exon	48918726	48918784	1000	+	.	gene_id "MSTRG.90127"; transcript_id "MSTRG.90127.155"; exon_number "9";
chr19	StringTie	exon	48919030	48919122	1000	+	.	gene_id "MSTRG.90127"; transcript_id "MSTRG.90127.155"; exon_number "10";
chr19	StringTie	exon	48919194	48919286	1000	+	.	gene_id "MSTRG.90127"; transcript_id "MSTRG.90127.155"; exon_number "11";
chr19	StringTie	exon	48921154	48921324	1000	+	.	gene_id "MSTRG.90127"; transcript_id "MSTRG.90127.155"; exon_number "12";
chr19	StringTie	exon	48921827	48921932	1000	+	.	gene_id "MSTRG.90127"; transcript_id "MSTRG.90127.155"; exon_number "13";
chr19	StringTie	exon	48922336	48925973	1000	+	.	gene_id "MSTRG.90127"; transcript_id "MSTRG.90127.155"; exon_number "14";
chr19	StringTie	transcript	48900273	48926112	1000	+	.	gene_id "MSTRG.90127"; transcript_id "MSTRG.90127.156";
chr19	StringTie	exon	48900273	48900658	1000	+	.	gene_id "MSTRG.90127"; transcript_id "MSTRG.90127.156"; exon_number "1";
chr19	StringTie	exon	48900786	48900931	1000	+	.	gene_id "MSTRG.90127"; transcript_id "MSTRG.90127.156"; exon_number "2";
chr19	StringTie	exon	48904347	48904454	1000	+	.	gene_id "MSTRG.90127"; transcript_id "MSTRG.90127.156"; exon_number "3";
chr19	StringTie	exon	48905753	48905885	1000	+	.	gene_id "MSTRG.90127"; transcript_id "MSTRG.90127.156"; exon_number "4";
chr19	StringTie	exon	48909429	48909524	1000	+	.	gene_id "MSTRG.90127"; transcript_id "MSTRG.90127.156"; exon_number "5";
chr19	StringTie	exon	48911149	48911252	1000	+	.	gene_id "MSTRG.90127"; transcript_id "MSTRG.90127.156"; exon_number "6";
chr19	StringTie	exon	48913011	48913196	1000	+	.	gene_id "MSTRG.90127"; transcript_id "MSTRG.90127.156"; exon_number "7";
chr19	StringTie	exon	48913474	48913564	1000	+	.	gene_id "MSTRG.90127"; transcript_id "MSTRG.90127.156"; exon_number "8";
chr19	StringTie	exon	48918726	48918766	1000	+	.	gene_id "MSTRG.90127"; transcript_id "MSTRG.90127.156"; exon_number "9";
chr19	StringTie	exon	48919036	48919122	1000	+	.	gene_id "MSTRG.90127"; transcript_id "MSTRG.90127.156"; exon_number "10";
chr19	StringTie	exon	48919194	48919286	1000	+	.	gene_id "MSTRG.90127"; transcript_id "MSTRG.90127.156"; exon_number "11";
chr19	StringTie	exon	48921154	48921324	1000	+	.	gene_id "MSTRG.90127"; transcript_id "MSTRG.90127.156"; exon_number "12";
chr19	StringTie	exon	48921827	48921932	1000	+	.	gene_id "MSTRG.90127"; transcript_id "MSTRG.90127.156"; exon_number "13";
chr19	StringTie	exon	48922336	48926112	1000	+	.	gene_id "MSTRG.90127"; transcript_id "MSTRG.90127.156"; exon_number "14";
chr19	StringTie	transcript	48900273	48924843	1000	+	.	gene_id "MSTRG.90127"; transcript_id "MSTRG.90127.157";
chr19	StringTie	exon	48900273	48900658	1000	+	.	gene_id "MSTRG.90127"; transcript_id "MSTRG.90127.157"; exon_number "1";
chr19	StringTie	exon	48900786	48900931	1000	+	.	gene_id "MSTRG.90127"; transcript_id "MSTRG.90127.157"; exon_number "2";
chr19	StringTie	exon	48904347	48904454	1000	+	.	gene_id "MSTRG.90127"; transcript_id "MSTRG.90127.157"; exon_number "3";
chr19	StringTie	exon	48905753	48905885	1000	+	.	gene_id "MSTRG.90127"; transcript_id "MSTRG.90127.157"; exon_number "4";
chr19	StringTie	exon	48909429	48909524	1000	+	.	gene_id "MSTRG.90127"; transcript_id "MSTRG.90127.157"; exon_number "5";
chr19	StringTie	exon	48911149	48911252	1000	+	.	gene_id "MSTRG.90127"; transcript_id "MSTRG.90127.157"; exon_number "6";
chr19	StringTie	exon	48913011	48913196	1000	+	.	gene_id "MSTRG.90127"; transcript_id "MSTRG.90127.157"; exon_number "7";
chr19	StringTie	exon	48913474	48913564	1000	+	.	gene_id "MSTRG.90127"; transcript_id "MSTRG.90127.157"; exon_number "8";
chr19	StringTie	exon	48918726	48918784	1000	+	.	gene_id "MSTRG.90127"; transcript_id "MSTRG.90127.157"; exon_number "9";
chr19	StringTie	exon	48919030	48919122	1000	+	.	gene_id "MSTRG.90127"; transcript_id "MSTRG.90127.157"; exon_number "10";
chr19	StringTie	exon	48919194	48919286	1000	+	.	gene_id "MSTRG.90127"; transcript_id "MSTRG.90127.157"; exon_number "11";
chr19	StringTie	exon	48921154	48921320	1000	+	.	gene_id "MSTRG.90127"; transcript_id "MSTRG.90127.157"; exon_number "12";
chr19	StringTie	exon	48921827	48921932	1000	+	.	gene_id "MSTRG.90127"; transcript_id "MSTRG.90127.157"; exon_number "13";
chr19	StringTie	exon	48922336	48924843	1000	+	.	gene_id "MSTRG.90127"; transcript_id "MSTRG.90127.157"; exon_number "14";
chr19	StringTie	transcript	48900273	48923270	1000	+	.	gene_id "MSTRG.90127"; transcript_id "MSTRG.90127.158";
chr19	StringTie	exon	48900273	48900372	1000	+	.	gene_id "MSTRG.90127"; transcript_id "MSTRG.90127.158"; exon_number "1";
chr19	StringTie	exon	48900786	48900931	1000	+	.	gene_id "MSTRG.90127"; transcript_id "MSTRG.90127.158"; exon_number "2";
chr19	StringTie	exon	48904347	48904454	1000	+	.	gene_id "MSTRG.90127"; transcript_id "MSTRG.90127.158"; exon_number "3";
chr19	StringTie	exon	48905753	48905885	1000	+	.	gene_id "MSTRG.90127"; transcript_id "MSTRG.90127.158"; exon_number "4";
chr19	StringTie	exon	48911149	48911252	1000	+	.	gene_id "MSTRG.90127"; transcript_id "MSTRG.90127.158"; exon_number "5";
chr19	StringTie	exon	48913011	48913196	1000	+	.	gene_id "MSTRG.90127"; transcript_id "MSTRG.90127.158"; exon_number "6";
chr19	StringTie	exon	48913474	48913564	1000	+	.	gene_id "MSTRG.90127"; transcript_id "MSTRG.90127.158"; exon_number "7";
chr19	StringTie	exon	48918726	48918784	1000	+	.	gene_id "MSTRG.90127"; transcript_id "MSTRG.90127.158"; exon_number "8";
chr19	StringTie	exon	48919030	48919110	1000	+	.	gene_id "MSTRG.90127"; transcript_id "MSTRG.90127.158"; exon_number "9";
chr19	StringTie	exon	48919194	48919286	1000	+	.	gene_id "MSTRG.90127"; transcript_id "MSTRG.90127.158"; exon_number "10";
chr19	StringTie	exon	48921154	48921225	1000	+	.	gene_id "MSTRG.90127"; transcript_id "MSTRG.90127.158"; exon_number "11";
chr19	StringTie	exon	48921265	48921324	1000	+	.	gene_id "MSTRG.90127"; transcript_id "MSTRG.90127.158"; exon_number "12";
chr19	StringTie	exon	48921827	48921932	1000	+	.	gene_id "MSTRG.90127"; transcript_id "MSTRG.90127.158"; exon_number "13";
chr19	StringTie	exon	48922318	48923270	1000	+	.	gene_id "MSTRG.90127"; transcript_id "MSTRG.90127.158"; exon_number "14";
chr19	StringTie	transcript	48900273	48925143	1000	+	.	gene_id "MSTRG.90127"; transcript_id "MSTRG.90127.159";
chr19	StringTie	exon	48900273	48900372	1000	+	.	gene_id "MSTRG.90127"; transcript_id "MSTRG.90127.159"; exon_number "1";
chr19	StringTie	exon	48900786	48900931	1000	+	.	gene_id "MSTRG.90127"; transcript_id "MSTRG.90127.159"; exon_number "2";
chr19	StringTie	exon	48904347	48904454	1000	+	.	gene_id "MSTRG.90127"; transcript_id "MSTRG.90127.159"; exon_number "3";
chr19	StringTie	exon	48905753	48905885	1000	+	.	gene_id "MSTRG.90127"; transcript_id "MSTRG.90127.159"; exon_number "4";
chr19	StringTie	exon	48911149	48911252	1000	+	.	gene_id "MSTRG.90127"; transcript_id "MSTRG.90127.159"; exon_number "5";
chr19	StringTie	exon	48913011	48913196	1000	+	.	gene_id "MSTRG.90127"; transcript_id "MSTRG.90127.159"; exon_number "6";
chr19	StringTie	exon	48913474	48913564	1000	+	.	gene_id "MSTRG.90127"; transcript_id "MSTRG.90127.159"; exon_number "7";
chr19	StringTie	exon	48918726	48918784	1000	+	.	gene_id "MSTRG.90127"; transcript_id "MSTRG.90127.159"; exon_number "8";
chr19	StringTie	exon	48919030	48919122	1000	+	.	gene_id "MSTRG.90127"; transcript_id "MSTRG.90127.159"; exon_number "9";
chr19	StringTie	exon	48919194	48919286	1000	+	.	gene_id "MSTRG.90127"; transcript_id "MSTRG.90127.159"; exon_number "10";
chr19	StringTie	exon	48921154	48921324	1000	+	.	gene_id "MSTRG.90127"; transcript_id "MSTRG.90127.159"; exon_number "11";
chr19	StringTie	exon	48921827	48921932	1000	+	.	gene_id "MSTRG.90127"; transcript_id "MSTRG.90127.159"; exon_number "12";
chr19	StringTie	exon	48922336	48922759	1000	+	.	gene_id "MSTRG.90127"; transcript_id "MSTRG.90127.159"; exon_number "13";
chr19	StringTie	exon	48922799	48925143	1000	+	.	gene_id "MSTRG.90127"; transcript_id "MSTRG.90127.159"; exon_number "14";
chr19	StringTie	transcript	48899995	48923277	1000	+	.	gene_id "MSTRG.90127"; transcript_id "MSTRG.90127.16";
chr19	StringTie	exon	48899995	48900372	1000	+	.	gene_id "MSTRG.90127"; transcript_id "MSTRG.90127.16"; exon_number "1";
chr19	StringTie	exon	48900786	48900931	1000	+	.	gene_id "MSTRG.90127"; transcript_id "MSTRG.90127.16"; exon_number "2";
chr19	StringTie	exon	48904347	48904454	1000	+	.	gene_id "MSTRG.90127"; transcript_id "MSTRG.90127.16"; exon_number "3";
chr19	StringTie	exon	48905753	48905885	1000	+	.	gene_id "MSTRG.90127"; transcript_id "MSTRG.90127.16"; exon_number "4";
chr19	StringTie	exon	48911149	48911252	1000	+	.	gene_id "MSTRG.90127"; transcript_id "MSTRG.90127.16"; exon_number "5";
chr19	StringTie	exon	48913011	48913196	1000	+	.	gene_id "MSTRG.90127"; transcript_id "MSTRG.90127.16"; exon_number "6";
chr19	StringTie	exon	48913474	48913564	1000	+	.	gene_id "MSTRG.90127"; transcript_id "MSTRG.90127.16"; exon_number "7";
chr19	StringTie	exon	48918726	48918784	1000	+	.	gene_id "MSTRG.90127"; transcript_id "MSTRG.90127.16"; exon_number "8";
chr19	StringTie	exon	48919030	48919110	1000	+	.	gene_id "MSTRG.90127"; transcript_id "MSTRG.90127.16"; exon_number "9";
chr19	StringTie	exon	48919194	48919286	1000	+	.	gene_id "MSTRG.90127"; transcript_id "MSTRG.90127.16"; exon_number "10";
chr19	StringTie	exon	48921154	48921324	1000	+	.	gene_id "MSTRG.90127"; transcript_id "MSTRG.90127.16"; exon_number "11";
chr19	StringTie	exon	48921827	48921932	1000	+	.	gene_id "MSTRG.90127"; transcript_id "MSTRG.90127.16"; exon_number "12";
chr19	StringTie	exon	48922318	48922669	1000	+	.	gene_id "MSTRG.90127"; transcript_id "MSTRG.90127.16"; exon_number "13";
chr19	StringTie	exon	48922697	48923277	1000	+	.	gene_id "MSTRG.90127"; transcript_id "MSTRG.90127.16"; exon_number "14";
chr19	StringTie	transcript	48900273	48924905	1000	+	.	gene_id "MSTRG.90127"; transcript_id "MSTRG.90127.160";
chr19	StringTie	exon	48900273	48900372	1000	+	.	gene_id "MSTRG.90127"; transcript_id "MSTRG.90127.160"; exon_number "1";
chr19	StringTie	exon	48900786	48900931	1000	+	.	gene_id "MSTRG.90127"; transcript_id "MSTRG.90127.160"; exon_number "2";
chr19	StringTie	exon	48904347	48904454	1000	+	.	gene_id "MSTRG.90127"; transcript_id "MSTRG.90127.160"; exon_number "3";
chr19	StringTie	exon	48905753	48905885	1000	+	.	gene_id "MSTRG.90127"; transcript_id "MSTRG.90127.160"; exon_number "4";
chr19	StringTie	exon	48908785	48908879	1000	+	.	gene_id "MSTRG.90127"; transcript_id "MSTRG.90127.160"; exon_number "5";
chr19	StringTie	exon	48911157	48911252	1000	+	.	gene_id "MSTRG.90127"; transcript_id "MSTRG.90127.160"; exon_number "6";
chr19	StringTie	exon	48913011	48913196	1000	+	.	gene_id "MSTRG.90127"; transcript_id "MSTRG.90127.160"; exon_number "7";
chr19	StringTie	exon	48913474	48913564	1000	+	.	gene_id "MSTRG.90127"; transcript_id "MSTRG.90127.160"; exon_number "8";
chr19	StringTie	exon	48918726	48918784	1000	+	.	gene_id "MSTRG.90127"; transcript_id "MSTRG.90127.160"; exon_number "9";
chr19	StringTie	exon	48919030	48919122	1000	+	.	gene_id "MSTRG.90127"; transcript_id "MSTRG.90127.160"; exon_number "10";
chr19	StringTie	exon	48919194	48919286	1000	+	.	gene_id "MSTRG.90127"; transcript_id "MSTRG.90127.160"; exon_number "11";
chr19	StringTie	exon	48921154	48921324	1000	+	.	gene_id "MSTRG.90127"; transcript_id "MSTRG.90127.160"; exon_number "12";
chr19	StringTie	exon	48921827	48921932	1000	+	.	gene_id "MSTRG.90127"; transcript_id "MSTRG.90127.160"; exon_number "13";
chr19	StringTie	exon	48922336	48924905	1000	+	.	gene_id "MSTRG.90127"; transcript_id "MSTRG.90127.160"; exon_number "14";
chr19	StringTie	transcript	48900273	48925576	1000	+	.	gene_id "MSTRG.90127"; transcript_id "MSTRG.90127.161";
chr19	StringTie	exon	48900273	48900372	1000	+	.	gene_id "MSTRG.90127"; transcript_id "MSTRG.90127.161"; exon_number "1";
chr19	StringTie	exon	48900786	48900931	1000	+	.	gene_id "MSTRG.90127"; transcript_id "MSTRG.90127.161"; exon_number "2";
chr19	StringTie	exon	48904347	48904454	1000	+	.	gene_id "MSTRG.90127"; transcript_id "MSTRG.90127.161"; exon_number "3";
chr19	StringTie	exon	48905753	48905885	1000	+	.	gene_id "MSTRG.90127"; transcript_id "MSTRG.90127.161"; exon_number "4";
chr19	StringTie	exon	48909429	48909524	1000	+	.	gene_id "MSTRG.90127"; transcript_id "MSTRG.90127.161"; exon_number "5";
chr19	StringTie	exon	48911149	48911252	1000	+	.	gene_id "MSTRG.90127"; transcript_id "MSTRG.90127.161"; exon_number "6";
chr19	StringTie	exon	48913011	48913196	1000	+	.	gene_id "MSTRG.90127"; transcript_id "MSTRG.90127.161"; exon_number "7";
chr19	StringTie	exon	48913474	48913564	1000	+	.	gene_id "MSTRG.90127"; transcript_id "MSTRG.90127.161"; exon_number "8";
chr19	StringTie	exon	48918726	48918784	1000	+	.	gene_id "MSTRG.90127"; transcript_id "MSTRG.90127.161"; exon_number "9";
chr19	StringTie	exon	48919030	48919122	1000	+	.	gene_id "MSTRG.90127"; transcript_id "MSTRG.90127.161"; exon_number "10";
chr19	StringTie	exon	48919194	48919286	1000	+	.	gene_id "MSTRG.90127"; transcript_id "MSTRG.90127.161"; exon_number "11";
chr19	StringTie	exon	48921154	48921324	1000	+	.	gene_id "MSTRG.90127"; transcript_id "MSTRG.90127.161"; exon_number "12";
chr19	StringTie	exon	48921827	48921932	1000	+	.	gene_id "MSTRG.90127"; transcript_id "MSTRG.90127.161"; exon_number "13";
chr19	StringTie	exon	48922342	48925576	1000	+	.	gene_id "MSTRG.90127"; transcript_id "MSTRG.90127.161"; exon_number "14";
chr19	StringTie	transcript	48900273	48925155	1000	+	.	gene_id "MSTRG.90127"; transcript_id "MSTRG.90127.162";
chr19	StringTie	exon	48900273	48900658	1000	+	.	gene_id "MSTRG.90127"; transcript_id "MSTRG.90127.162"; exon_number "1";
chr19	StringTie	exon	48900786	48900931	1000	+	.	gene_id "MSTRG.90127"; transcript_id "MSTRG.90127.162"; exon_number "2";
chr19	StringTie	exon	48904347	48904454	1000	+	.	gene_id "MSTRG.90127"; transcript_id "MSTRG.90127.162"; exon_number "3";
chr19	StringTie	exon	48905753	48905885	1000	+	.	gene_id "MSTRG.90127"; transcript_id "MSTRG.90127.162"; exon_number "4";
chr19	StringTie	exon	48911149	48911252	1000	+	.	gene_id "MSTRG.90127"; transcript_id "MSTRG.90127.162"; exon_number "5";
chr19	StringTie	exon	48913011	48913196	1000	+	.	gene_id "MSTRG.90127"; transcript_id "MSTRG.90127.162"; exon_number "6";
chr19	StringTie	exon	48913474	48913564	1000	+	.	gene_id "MSTRG.90127"; transcript_id "MSTRG.90127.162"; exon_number "7";
chr19	StringTie	exon	48918726	48918784	1000	+	.	gene_id "MSTRG.90127"; transcript_id "MSTRG.90127.162"; exon_number "8";
chr19	StringTie	exon	48919030	48919122	1000	+	.	gene_id "MSTRG.90127"; transcript_id "MSTRG.90127.162"; exon_number "9";
chr19	StringTie	exon	48919194	48919286	1000	+	.	gene_id "MSTRG.90127"; transcript_id "MSTRG.90127.162"; exon_number "10";
chr19	StringTie	exon	48921154	48921324	1000	+	.	gene_id "MSTRG.90127"; transcript_id "MSTRG.90127.162"; exon_number "11";
chr19	StringTie	exon	48921827	48921932	1000	+	.	gene_id "MSTRG.90127"; transcript_id "MSTRG.90127.162"; exon_number "12";
chr19	StringTie	exon	48922318	48922424	1000	+	.	gene_id "MSTRG.90127"; transcript_id "MSTRG.90127.162"; exon_number "13";
chr19	StringTie	exon	48922451	48925155	1000	+	.	gene_id "MSTRG.90127"; transcript_id "MSTRG.90127.162"; exon_number "14";
chr19	StringTie	transcript	48900273	48923275	1000	+	.	gene_id "MSTRG.90127"; transcript_id "MSTRG.90127.163";
chr19	StringTie	exon	48900273	48900658	1000	+	.	gene_id "MSTRG.90127"; transcript_id "MSTRG.90127.163"; exon_number "1";
chr19	StringTie	exon	48900786	48900931	1000	+	.	gene_id "MSTRG.90127"; transcript_id "MSTRG.90127.163"; exon_number "2";
chr19	StringTie	exon	48904347	48904454	1000	+	.	gene_id "MSTRG.90127"; transcript_id "MSTRG.90127.163"; exon_number "3";
chr19	StringTie	exon	48905753	48905885	1000	+	.	gene_id "MSTRG.90127"; transcript_id "MSTRG.90127.163"; exon_number "4";
chr19	StringTie	exon	48911149	48911252	1000	+	.	gene_id "MSTRG.90127"; transcript_id "MSTRG.90127.163"; exon_number "5";
chr19	StringTie	exon	48913011	48913196	1000	+	.	gene_id "MSTRG.90127"; transcript_id "MSTRG.90127.163"; exon_number "6";
chr19	StringTie	exon	48913474	48913564	1000	+	.	gene_id "MSTRG.90127"; transcript_id "MSTRG.90127.163"; exon_number "7";
chr19	StringTie	exon	48918726	48918784	1000	+	.	gene_id "MSTRG.90127"; transcript_id "MSTRG.90127.163"; exon_number "8";
chr19	StringTie	exon	48919030	48919110	1000	+	.	gene_id "MSTRG.90127"; transcript_id "MSTRG.90127.163"; exon_number "9";
chr19	StringTie	exon	48919194	48919286	1000	+	.	gene_id "MSTRG.90127"; transcript_id "MSTRG.90127.163"; exon_number "10";
chr19	StringTie	exon	48921154	48921225	1000	+	.	gene_id "MSTRG.90127"; transcript_id "MSTRG.90127.163"; exon_number "11";
chr19	StringTie	exon	48921265	48921324	1000	+	.	gene_id "MSTRG.90127"; transcript_id "MSTRG.90127.163"; exon_number "12";
chr19	StringTie	exon	48921827	48921932	1000	+	.	gene_id "MSTRG.90127"; transcript_id "MSTRG.90127.163"; exon_number "13";
chr19	StringTie	exon	48922336	48923275	1000	+	.	gene_id "MSTRG.90127"; transcript_id "MSTRG.90127.163"; exon_number "14";
chr19	StringTie	transcript	48900273	48924725	1000	+	.	gene_id "MSTRG.90127"; transcript_id "MSTRG.90127.164";
chr19	StringTie	exon	48900273	48900658	1000	+	.	gene_id "MSTRG.90127"; transcript_id "MSTRG.90127.164"; exon_number "1";
chr19	StringTie	exon	48900786	48900931	1000	+	.	gene_id "MSTRG.90127"; transcript_id "MSTRG.90127.164"; exon_number "2";
chr19	StringTie	exon	48904347	48904454	1000	+	.	gene_id "MSTRG.90127"; transcript_id "MSTRG.90127.164"; exon_number "3";
chr19	StringTie	exon	48905753	48905885	1000	+	.	gene_id "MSTRG.90127"; transcript_id "MSTRG.90127.164"; exon_number "4";
chr19	StringTie	exon	48911149	48911252	1000	+	.	gene_id "MSTRG.90127"; transcript_id "MSTRG.90127.164"; exon_number "5";
chr19	StringTie	exon	48913011	48913196	1000	+	.	gene_id "MSTRG.90127"; transcript_id "MSTRG.90127.164"; exon_number "6";
chr19	StringTie	exon	48913474	48913564	1000	+	.	gene_id "MSTRG.90127"; transcript_id "MSTRG.90127.164"; exon_number "7";
chr19	StringTie	exon	48918726	48918783	1000	+	.	gene_id "MSTRG.90127"; transcript_id "MSTRG.90127.164"; exon_number "8";
chr19	StringTie	exon	48919032	48919122	1000	+	.	gene_id "MSTRG.90127"; transcript_id "MSTRG.90127.164"; exon_number "9";
chr19	StringTie	exon	48919194	48919286	1000	+	.	gene_id "MSTRG.90127"; transcript_id "MSTRG.90127.164"; exon_number "10";
chr19	StringTie	exon	48921154	48921324	1000	+	.	gene_id "MSTRG.90127"; transcript_id "MSTRG.90127.164"; exon_number "11";
chr19	StringTie	exon	48921827	48921932	1000	+	.	gene_id "MSTRG.90127"; transcript_id "MSTRG.90127.164"; exon_number "12";
chr19	StringTie	exon	48922336	48923532	1000	+	.	gene_id "MSTRG.90127"; transcript_id "MSTRG.90127.164"; exon_number "13";
chr19	StringTie	exon	48924337	48924725	1000	+	.	gene_id "MSTRG.90127"; transcript_id "MSTRG.90127.164"; exon_number "14";
chr19	StringTie	transcript	48900273	48925514	1000	+	.	gene_id "MSTRG.90127"; transcript_id "MSTRG.90127.165";
chr19	StringTie	exon	48900273	48900658	1000	+	.	gene_id "MSTRG.90127"; transcript_id "MSTRG.90127.165"; exon_number "1";
chr19	StringTie	exon	48900786	48900931	1000	+	.	gene_id "MSTRG.90127"; transcript_id "MSTRG.90127.165"; exon_number "2";
chr19	StringTie	exon	48904347	48904454	1000	+	.	gene_id "MSTRG.90127"; transcript_id "MSTRG.90127.165"; exon_number "3";
chr19	StringTie	exon	48905753	48905885	1000	+	.	gene_id "MSTRG.90127"; transcript_id "MSTRG.90127.165"; exon_number "4";
chr19	StringTie	exon	48909429	48910219	1000	+	.	gene_id "MSTRG.90127"; transcript_id "MSTRG.90127.165"; exon_number "5";
chr19	StringTie	exon	48911149	48911252	1000	+	.	gene_id "MSTRG.90127"; transcript_id "MSTRG.90127.165"; exon_number "6";
chr19	StringTie	exon	48913011	48913196	1000	+	.	gene_id "MSTRG.90127"; transcript_id "MSTRG.90127.165"; exon_number "7";
chr19	StringTie	exon	48913474	48913564	1000	+	.	gene_id "MSTRG.90127"; transcript_id "MSTRG.90127.165"; exon_number "8";
chr19	StringTie	exon	48918726	48918784	1000	+	.	gene_id "MSTRG.90127"; transcript_id "MSTRG.90127.165"; exon_number "9";
chr19	StringTie	exon	48919030	48919122	1000	+	.	gene_id "MSTRG.90127"; transcript_id "MSTRG.90127.165"; exon_number "10";
chr19	StringTie	exon	48919194	48919286	1000	+	.	gene_id "MSTRG.90127"; transcript_id "MSTRG.90127.165"; exon_number "11";
chr19	StringTie	exon	48921154	48921324	1000	+	.	gene_id "MSTRG.90127"; transcript_id "MSTRG.90127.165"; exon_number "12";
chr19	StringTie	exon	48921827	48921932	1000	+	.	gene_id "MSTRG.90127"; transcript_id "MSTRG.90127.165"; exon_number "13";
chr19	StringTie	exon	48922318	48925514	1000	+	.	gene_id "MSTRG.90127"; transcript_id "MSTRG.90127.165"; exon_number "14";
chr19	StringTie	transcript	48900273	48925536	1000	+	.	gene_id "MSTRG.90127"; transcript_id "MSTRG.90127.166";
chr19	StringTie	exon	48900273	48900658	1000	+	.	gene_id "MSTRG.90127"; transcript_id "MSTRG.90127.166"; exon_number "1";
chr19	StringTie	exon	48900786	48900931	1000	+	.	gene_id "MSTRG.90127"; transcript_id "MSTRG.90127.166"; exon_number "2";
chr19	StringTie	exon	48904347	48904454	1000	+	.	gene_id "MSTRG.90127"; transcript_id "MSTRG.90127.166"; exon_number "3";
chr19	StringTie	exon	48905753	48905885	1000	+	.	gene_id "MSTRG.90127"; transcript_id "MSTRG.90127.166"; exon_number "4";
chr19	StringTie	exon	48911149	48911252	1000	+	.	gene_id "MSTRG.90127"; transcript_id "MSTRG.90127.166"; exon_number "5";
chr19	StringTie	exon	48913011	48913196	1000	+	.	gene_id "MSTRG.90127"; transcript_id "MSTRG.90127.166"; exon_number "6";
chr19	StringTie	exon	48913474	48913564	1000	+	.	gene_id "MSTRG.90127"; transcript_id "MSTRG.90127.166"; exon_number "7";
chr19	StringTie	exon	48918726	48918766	1000	+	.	gene_id "MSTRG.90127"; transcript_id "MSTRG.90127.166"; exon_number "8";
chr19	StringTie	exon	48919036	48919122	1000	+	.	gene_id "MSTRG.90127"; transcript_id "MSTRG.90127.166"; exon_number "9";
chr19	StringTie	exon	48919194	48919286	1000	+	.	gene_id "MSTRG.90127"; transcript_id "MSTRG.90127.166"; exon_number "10";
chr19	StringTie	exon	48921154	48921225	1000	+	.	gene_id "MSTRG.90127"; transcript_id "MSTRG.90127.166"; exon_number "11";
chr19	StringTie	exon	48921265	48921324	1000	+	.	gene_id "MSTRG.90127"; transcript_id "MSTRG.90127.166"; exon_number "12";
chr19	StringTie	exon	48921827	48921932	1000	+	.	gene_id "MSTRG.90127"; transcript_id "MSTRG.90127.166"; exon_number "13";
chr19	StringTie	exon	48922336	48925536	1000	+	.	gene_id "MSTRG.90127"; transcript_id "MSTRG.90127.166"; exon_number "14";
chr19	StringTie	transcript	48900273	48923523	1000	+	.	gene_id "MSTRG.90127"; transcript_id "MSTRG.90127.167";
chr19	StringTie	exon	48900273	48900372	1000	+	.	gene_id "MSTRG.90127"; transcript_id "MSTRG.90127.167"; exon_number "1";
chr19	StringTie	exon	48900786	48901121	1000	+	.	gene_id "MSTRG.90127"; transcript_id "MSTRG.90127.167"; exon_number "2";
chr19	StringTie	exon	48904347	48904454	1000	+	.	gene_id "MSTRG.90127"; transcript_id "MSTRG.90127.167"; exon_number "3";
chr19	StringTie	exon	48905753	48905885	1000	+	.	gene_id "MSTRG.90127"; transcript_id "MSTRG.90127.167"; exon_number "4";
chr19	StringTie	exon	48909429	48909524	1000	+	.	gene_id "MSTRG.90127"; transcript_id "MSTRG.90127.167"; exon_number "5";
chr19	StringTie	exon	48911149	48911252	1000	+	.	gene_id "MSTRG.90127"; transcript_id "MSTRG.90127.167"; exon_number "6";
chr19	StringTie	exon	48913011	48913196	1000	+	.	gene_id "MSTRG.90127"; transcript_id "MSTRG.90127.167"; exon_number "7";
chr19	StringTie	exon	48913474	48913564	1000	+	.	gene_id "MSTRG.90127"; transcript_id "MSTRG.90127.167"; exon_number "8";
chr19	StringTie	exon	48918726	48918766	1000	+	.	gene_id "MSTRG.90127"; transcript_id "MSTRG.90127.167"; exon_number "9";
chr19	StringTie	exon	48919036	48919110	1000	+	.	gene_id "MSTRG.90127"; transcript_id "MSTRG.90127.167"; exon_number "10";
chr19	StringTie	exon	48919194	48919286	1000	+	.	gene_id "MSTRG.90127"; transcript_id "MSTRG.90127.167"; exon_number "11";
chr19	StringTie	exon	48921154	48921324	1000	+	.	gene_id "MSTRG.90127"; transcript_id "MSTRG.90127.167"; exon_number "12";
chr19	StringTie	exon	48921827	48921932	1000	+	.	gene_id "MSTRG.90127"; transcript_id "MSTRG.90127.167"; exon_number "13";
chr19	StringTie	exon	48922318	48923523	1000	+	.	gene_id "MSTRG.90127"; transcript_id "MSTRG.90127.167"; exon_number "14";
chr19	StringTie	transcript	48900277	48923270	1000	+	.	gene_id "MSTRG.90127"; transcript_id "MSTRG.90127.168";
chr19	StringTie	exon	48900277	48900372	1000	+	.	gene_id "MSTRG.90127"; transcript_id "MSTRG.90127.168"; exon_number "1";
chr19	StringTie	exon	48900786	48900931	1000	+	.	gene_id "MSTRG.90127"; transcript_id "MSTRG.90127.168"; exon_number "2";
chr19	StringTie	exon	48904347	48904454	1000	+	.	gene_id "MSTRG.90127"; transcript_id "MSTRG.90127.168"; exon_number "3";
chr19	StringTie	exon	48905753	48905885	1000	+	.	gene_id "MSTRG.90127"; transcript_id "MSTRG.90127.168"; exon_number "4";
chr19	StringTie	exon	48909429	48909524	1000	+	.	gene_id "MSTRG.90127"; transcript_id "MSTRG.90127.168"; exon_number "5";
chr19	StringTie	exon	48911149	48911252	1000	+	.	gene_id "MSTRG.90127"; transcript_id "MSTRG.90127.168"; exon_number "6";
chr19	StringTie	exon	48913011	48913196	1000	+	.	gene_id "MSTRG.90127"; transcript_id "MSTRG.90127.168"; exon_number "7";
chr19	StringTie	exon	48913474	48913564	1000	+	.	gene_id "MSTRG.90127"; transcript_id "MSTRG.90127.168"; exon_number "8";
chr19	StringTie	exon	48918726	48918766	1000	+	.	gene_id "MSTRG.90127"; transcript_id "MSTRG.90127.168"; exon_number "9";
chr19	StringTie	exon	48919036	48919122	1000	+	.	gene_id "MSTRG.90127"; transcript_id "MSTRG.90127.168"; exon_number "10";
chr19	StringTie	exon	48919194	48919286	1000	+	.	gene_id "MSTRG.90127"; transcript_id "MSTRG.90127.168"; exon_number "11";
chr19	StringTie	exon	48921154	48921243	1000	+	.	gene_id "MSTRG.90127"; transcript_id "MSTRG.90127.168"; exon_number "12";
chr19	StringTie	exon	48921876	48921932	1000	+	.	gene_id "MSTRG.90127"; transcript_id "MSTRG.90127.168"; exon_number "13";
chr19	StringTie	exon	48922336	48923270	1000	+	.	gene_id "MSTRG.90127"; transcript_id "MSTRG.90127.168"; exon_number "14";
chr19	StringTie	transcript	48900280	48923268	1000	+	.	gene_id "MSTRG.90127"; transcript_id "MSTRG.90127.169";
chr19	StringTie	exon	48900280	48900372	1000	+	.	gene_id "MSTRG.90127"; transcript_id "MSTRG.90127.169"; exon_number "1";
chr19	StringTie	exon	48900786	48900931	1000	+	.	gene_id "MSTRG.90127"; transcript_id "MSTRG.90127.169"; exon_number "2";
chr19	StringTie	exon	48904347	48904456	1000	+	.	gene_id "MSTRG.90127"; transcript_id "MSTRG.90127.169"; exon_number "3";
chr19	StringTie	exon	48905753	48905885	1000	+	.	gene_id "MSTRG.90127"; transcript_id "MSTRG.90127.169"; exon_number "4";
chr19	StringTie	exon	48911149	48911252	1000	+	.	gene_id "MSTRG.90127"; transcript_id "MSTRG.90127.169"; exon_number "5";
chr19	StringTie	exon	48913011	48913196	1000	+	.	gene_id "MSTRG.90127"; transcript_id "MSTRG.90127.169"; exon_number "6";
chr19	StringTie	exon	48913474	48913564	1000	+	.	gene_id "MSTRG.90127"; transcript_id "MSTRG.90127.169"; exon_number "7";
chr19	StringTie	exon	48918726	48918784	1000	+	.	gene_id "MSTRG.90127"; transcript_id "MSTRG.90127.169"; exon_number "8";
chr19	StringTie	exon	48919030	48919122	1000	+	.	gene_id "MSTRG.90127"; transcript_id "MSTRG.90127.169"; exon_number "9";
chr19	StringTie	exon	48919194	48919286	1000	+	.	gene_id "MSTRG.90127"; transcript_id "MSTRG.90127.169"; exon_number "10";
chr19	StringTie	exon	48921154	48921324	1000	+	.	gene_id "MSTRG.90127"; transcript_id "MSTRG.90127.169"; exon_number "11";
chr19	StringTie	exon	48921827	48921932	1000	+	.	gene_id "MSTRG.90127"; transcript_id "MSTRG.90127.169"; exon_number "12";
chr19	StringTie	exon	48922342	48923268	1000	+	.	gene_id "MSTRG.90127"; transcript_id "MSTRG.90127.169"; exon_number "13";
chr19	StringTie	transcript	48899999	48942553	1000	+	.	gene_id "MSTRG.90127"; transcript_id "MSTRG.90127.17";
chr19	StringTie	exon	48899999	48900658	1000	+	.	gene_id "MSTRG.90127"; transcript_id "MSTRG.90127.17"; exon_number "1";
chr19	StringTie	exon	48900786	48900931	1000	+	.	gene_id "MSTRG.90127"; transcript_id "MSTRG.90127.17"; exon_number "2";
chr19	StringTie	exon	48904347	48904454	1000	+	.	gene_id "MSTRG.90127"; transcript_id "MSTRG.90127.17"; exon_number "3";
chr19	StringTie	exon	48905753	48905885	1000	+	.	gene_id "MSTRG.90127"; transcript_id "MSTRG.90127.17"; exon_number "4";
chr19	StringTie	exon	48911149	48911252	1000	+	.	gene_id "MSTRG.90127"; transcript_id "MSTRG.90127.17"; exon_number "5";
chr19	StringTie	exon	48913011	48913196	1000	+	.	gene_id "MSTRG.90127"; transcript_id "MSTRG.90127.17"; exon_number "6";
chr19	StringTie	exon	48913474	48913564	1000	+	.	gene_id "MSTRG.90127"; transcript_id "MSTRG.90127.17"; exon_number "7";
chr19	StringTie	exon	48918726	48918784	1000	+	.	gene_id "MSTRG.90127"; transcript_id "MSTRG.90127.17"; exon_number "8";
chr19	StringTie	exon	48919030	48919110	1000	+	.	gene_id "MSTRG.90127"; transcript_id "MSTRG.90127.17"; exon_number "9";
chr19	StringTie	exon	48919194	48919286	1000	+	.	gene_id "MSTRG.90127"; transcript_id "MSTRG.90127.17"; exon_number "10";
chr19	StringTie	exon	48921154	48921324	1000	+	.	gene_id "MSTRG.90127"; transcript_id "MSTRG.90127.17"; exon_number "11";
chr19	StringTie	exon	48921827	48921932	1000	+	.	gene_id "MSTRG.90127"; transcript_id "MSTRG.90127.17"; exon_number "12";
chr19	StringTie	exon	48922318	48927132	1000	+	.	gene_id "MSTRG.90127"; transcript_id "MSTRG.90127.17"; exon_number "13";
chr19	StringTie	exon	48935000	48935111	1000	+	.	gene_id "MSTRG.90127"; transcript_id "MSTRG.90127.17"; exon_number "14";
chr19	StringTie	exon	48939449	48939701	1000	+	.	gene_id "MSTRG.90127"; transcript_id "MSTRG.90127.17"; exon_number "15";
chr19	StringTie	exon	48942440	48942553	1000	+	.	gene_id "MSTRG.90127"; transcript_id "MSTRG.90127.17"; exon_number "16";
chr19	StringTie	transcript	48900281	48923274	1000	+	.	gene_id "MSTRG.90127"; transcript_id "MSTRG.90127.170";
chr19	StringTie	exon	48900281	48900372	1000	+	.	gene_id "MSTRG.90127"; transcript_id "MSTRG.90127.170"; exon_number "1";
chr19	StringTie	exon	48900786	48900931	1000	+	.	gene_id "MSTRG.90127"; transcript_id "MSTRG.90127.170"; exon_number "2";
chr19	StringTie	exon	48904347	48904454	1000	+	.	gene_id "MSTRG.90127"; transcript_id "MSTRG.90127.170"; exon_number "3";
chr19	StringTie	exon	48905753	48905830	1000	+	.	gene_id "MSTRG.90127"; transcript_id "MSTRG.90127.170"; exon_number "4";
chr19	StringTie	exon	48911184	48911252	1000	+	.	gene_id "MSTRG.90127"; transcript_id "MSTRG.90127.170"; exon_number "5";
chr19	StringTie	exon	48913011	48913196	1000	+	.	gene_id "MSTRG.90127"; transcript_id "MSTRG.90127.170"; exon_number "6";
chr19	StringTie	exon	48913474	48913564	1000	+	.	gene_id "MSTRG.90127"; transcript_id "MSTRG.90127.170"; exon_number "7";
chr19	StringTie	exon	48918726	48918784	1000	+	.	gene_id "MSTRG.90127"; transcript_id "MSTRG.90127.170"; exon_number "8";
chr19	StringTie	exon	48919030	48919122	1000	+	.	gene_id "MSTRG.90127"; transcript_id "MSTRG.90127.170"; exon_number "9";
chr19	StringTie	exon	48919194	48919286	1000	+	.	gene_id "MSTRG.90127"; transcript_id "MSTRG.90127.170"; exon_number "10";
chr19	StringTie	exon	48921154	48921324	1000	+	.	gene_id "MSTRG.90127"; transcript_id "MSTRG.90127.170"; exon_number "11";
chr19	StringTie	exon	48921827	48921932	1000	+	.	gene_id "MSTRG.90127"; transcript_id "MSTRG.90127.170"; exon_number "12";
chr19	StringTie	exon	48922318	48923274	1000	+	.	gene_id "MSTRG.90127"; transcript_id "MSTRG.90127.170"; exon_number "13";
chr19	StringTie	transcript	48900282	48923269	1000	+	.	gene_id "MSTRG.90127"; transcript_id "MSTRG.90127.171";
chr19	StringTie	exon	48900282	48900658	1000	+	.	gene_id "MSTRG.90127"; transcript_id "MSTRG.90127.171"; exon_number "1";
chr19	StringTie	exon	48900786	48900931	1000	+	.	gene_id "MSTRG.90127"; transcript_id "MSTRG.90127.171"; exon_number "2";
chr19	StringTie	exon	48904347	48904454	1000	+	.	gene_id "MSTRG.90127"; transcript_id "MSTRG.90127.171"; exon_number "3";
chr19	StringTie	exon	48905753	48905885	1000	+	.	gene_id "MSTRG.90127"; transcript_id "MSTRG.90127.171"; exon_number "4";
chr19	StringTie	exon	48911149	48911252	1000	+	.	gene_id "MSTRG.90127"; transcript_id "MSTRG.90127.171"; exon_number "5";
chr19	StringTie	exon	48913011	48913196	1000	+	.	gene_id "MSTRG.90127"; transcript_id "MSTRG.90127.171"; exon_number "6";
chr19	StringTie	exon	48913475	48913564	1000	+	.	gene_id "MSTRG.90127"; transcript_id "MSTRG.90127.171"; exon_number "7";
chr19	StringTie	exon	48918726	48918784	1000	+	.	gene_id "MSTRG.90127"; transcript_id "MSTRG.90127.171"; exon_number "8";
chr19	StringTie	exon	48919030	48919110	1000	+	.	gene_id "MSTRG.90127"; transcript_id "MSTRG.90127.171"; exon_number "9";
chr19	StringTie	exon	48919194	48919286	1000	+	.	gene_id "MSTRG.90127"; transcript_id "MSTRG.90127.171"; exon_number "10";
chr19	StringTie	exon	48921154	48921465	1000	+	.	gene_id "MSTRG.90127"; transcript_id "MSTRG.90127.171"; exon_number "11";
chr19	StringTie	exon	48921827	48921932	1000	+	.	gene_id "MSTRG.90127"; transcript_id "MSTRG.90127.171"; exon_number "12";
chr19	StringTie	exon	48922318	48923269	1000	+	.	gene_id "MSTRG.90127"; transcript_id "MSTRG.90127.171"; exon_number "13";
chr19	StringTie	transcript	48900286	48923278	1000	+	.	gene_id "MSTRG.90127"; transcript_id "MSTRG.90127.172";
chr19	StringTie	exon	48900286	48900372	1000	+	.	gene_id "MSTRG.90127"; transcript_id "MSTRG.90127.172"; exon_number "1";
chr19	StringTie	exon	48900786	48900931	1000	+	.	gene_id "MSTRG.90127"; transcript_id "MSTRG.90127.172"; exon_number "2";
chr19	StringTie	exon	48904347	48904454	1000	+	.	gene_id "MSTRG.90127"; transcript_id "MSTRG.90127.172"; exon_number "3";
chr19	StringTie	exon	48905753	48905885	1000	+	.	gene_id "MSTRG.90127"; transcript_id "MSTRG.90127.172"; exon_number "4";
chr19	StringTie	exon	48911149	48911252	1000	+	.	gene_id "MSTRG.90127"; transcript_id "MSTRG.90127.172"; exon_number "5";
chr19	StringTie	exon	48913011	48913196	1000	+	.	gene_id "MSTRG.90127"; transcript_id "MSTRG.90127.172"; exon_number "6";
chr19	StringTie	exon	48913474	48913564	1000	+	.	gene_id "MSTRG.90127"; transcript_id "MSTRG.90127.172"; exon_number "7";
chr19	StringTie	exon	48918726	48918783	1000	+	.	gene_id "MSTRG.90127"; transcript_id "MSTRG.90127.172"; exon_number "8";
chr19	StringTie	exon	48919032	48919122	1000	+	.	gene_id "MSTRG.90127"; transcript_id "MSTRG.90127.172"; exon_number "9";
chr19	StringTie	exon	48919194	48919286	1000	+	.	gene_id "MSTRG.90127"; transcript_id "MSTRG.90127.172"; exon_number "10";
chr19	StringTie	exon	48921154	48921225	1000	+	.	gene_id "MSTRG.90127"; transcript_id "MSTRG.90127.172"; exon_number "11";
chr19	StringTie	exon	48921265	48921324	1000	+	.	gene_id "MSTRG.90127"; transcript_id "MSTRG.90127.172"; exon_number "12";
chr19	StringTie	exon	48921827	48921932	1000	+	.	gene_id "MSTRG.90127"; transcript_id "MSTRG.90127.172"; exon_number "13";
chr19	StringTie	exon	48922342	48923278	1000	+	.	gene_id "MSTRG.90127"; transcript_id "MSTRG.90127.172"; exon_number "14";
chr19	StringTie	transcript	48900289	48919220	1000	+	.	gene_id "MSTRG.90127"; transcript_id "MSTRG.90127.173";
chr19	StringTie	exon	48900289	48900372	1000	+	.	gene_id "MSTRG.90127"; transcript_id "MSTRG.90127.173"; exon_number "1";
chr19	StringTie	exon	48900786	48900931	1000	+	.	gene_id "MSTRG.90127"; transcript_id "MSTRG.90127.173"; exon_number "2";
chr19	StringTie	exon	48904347	48904454	1000	+	.	gene_id "MSTRG.90127"; transcript_id "MSTRG.90127.173"; exon_number "3";
chr19	StringTie	exon	48905772	48905885	1000	+	.	gene_id "MSTRG.90127"; transcript_id "MSTRG.90127.173"; exon_number "4";
chr19	StringTie	exon	48911149	48911252	1000	+	.	gene_id "MSTRG.90127"; transcript_id "MSTRG.90127.173"; exon_number "5";
chr19	StringTie	exon	48913011	48913196	1000	+	.	gene_id "MSTRG.90127"; transcript_id "MSTRG.90127.173"; exon_number "6";
chr19	StringTie	exon	48913474	48913564	1000	+	.	gene_id "MSTRG.90127"; transcript_id "MSTRG.90127.173"; exon_number "7";
chr19	StringTie	exon	48918726	48918784	1000	+	.	gene_id "MSTRG.90127"; transcript_id "MSTRG.90127.173"; exon_number "8";
chr19	StringTie	exon	48919030	48919122	1000	+	.	gene_id "MSTRG.90127"; transcript_id "MSTRG.90127.173"; exon_number "9";
chr19	StringTie	exon	48919194	48919220	1000	+	.	gene_id "MSTRG.90127"; transcript_id "MSTRG.90127.173"; exon_number "10";
chr19	StringTie	transcript	48900290	48923268	1000	+	.	gene_id "MSTRG.90127"; transcript_id "MSTRG.90127.174";
chr19	StringTie	exon	48900290	48900658	1000	+	.	gene_id "MSTRG.90127"; transcript_id "MSTRG.90127.174"; exon_number "1";
chr19	StringTie	exon	48900786	48900931	1000	+	.	gene_id "MSTRG.90127"; transcript_id "MSTRG.90127.174"; exon_number "2";
chr19	StringTie	exon	48904347	48904454	1000	+	.	gene_id "MSTRG.90127"; transcript_id "MSTRG.90127.174"; exon_number "3";
chr19	StringTie	exon	48905753	48905885	1000	+	.	gene_id "MSTRG.90127"; transcript_id "MSTRG.90127.174"; exon_number "4";
chr19	StringTie	exon	48911149	48911252	1000	+	.	gene_id "MSTRG.90127"; transcript_id "MSTRG.90127.174"; exon_number "5";
chr19	StringTie	exon	48913011	48913196	1000	+	.	gene_id "MSTRG.90127"; transcript_id "MSTRG.90127.174"; exon_number "6";
chr19	StringTie	exon	48913475	48913564	1000	+	.	gene_id "MSTRG.90127"; transcript_id "MSTRG.90127.174"; exon_number "7";
chr19	StringTie	exon	48918726	48918766	1000	+	.	gene_id "MSTRG.90127"; transcript_id "MSTRG.90127.174"; exon_number "8";
chr19	StringTie	exon	48919036	48919110	1000	+	.	gene_id "MSTRG.90127"; transcript_id "MSTRG.90127.174"; exon_number "9";
chr19	StringTie	exon	48919194	48919286	1000	+	.	gene_id "MSTRG.90127"; transcript_id "MSTRG.90127.174"; exon_number "10";
chr19	StringTie	exon	48921154	48921324	1000	+	.	gene_id "MSTRG.90127"; transcript_id "MSTRG.90127.174"; exon_number "11";
chr19	StringTie	exon	48921827	48921932	1000	+	.	gene_id "MSTRG.90127"; transcript_id "MSTRG.90127.174"; exon_number "12";
chr19	StringTie	exon	48922336	48923268	1000	+	.	gene_id "MSTRG.90127"; transcript_id "MSTRG.90127.174"; exon_number "13";
chr19	StringTie	transcript	48900290	48923270	1000	+	.	gene_id "MSTRG.90127"; transcript_id "MSTRG.90127.175";
chr19	StringTie	exon	48900290	48900372	1000	+	.	gene_id "MSTRG.90127"; transcript_id "MSTRG.90127.175"; exon_number "1";
chr19	StringTie	exon	48900786	48900931	1000	+	.	gene_id "MSTRG.90127"; transcript_id "MSTRG.90127.175"; exon_number "2";
chr19	StringTie	exon	48904347	48904454	1000	+	.	gene_id "MSTRG.90127"; transcript_id "MSTRG.90127.175"; exon_number "3";
chr19	StringTie	exon	48905753	48905885	1000	+	.	gene_id "MSTRG.90127"; transcript_id "MSTRG.90127.175"; exon_number "4";
chr19	StringTie	exon	48911149	48911252	1000	+	.	gene_id "MSTRG.90127"; transcript_id "MSTRG.90127.175"; exon_number "5";
chr19	StringTie	exon	48913011	48913196	1000	+	.	gene_id "MSTRG.90127"; transcript_id "MSTRG.90127.175"; exon_number "6";
chr19	StringTie	exon	48913474	48913564	1000	+	.	gene_id "MSTRG.90127"; transcript_id "MSTRG.90127.175"; exon_number "7";
chr19	StringTie	exon	48918726	48918766	1000	+	.	gene_id "MSTRG.90127"; transcript_id "MSTRG.90127.175"; exon_number "8";
chr19	StringTie	exon	48919036	48919110	1000	+	.	gene_id "MSTRG.90127"; transcript_id "MSTRG.90127.175"; exon_number "9";
chr19	StringTie	exon	48919194	48919286	1000	+	.	gene_id "MSTRG.90127"; transcript_id "MSTRG.90127.175"; exon_number "10";
chr19	StringTie	exon	48921154	48921465	1000	+	.	gene_id "MSTRG.90127"; transcript_id "MSTRG.90127.175"; exon_number "11";
chr19	StringTie	exon	48921827	48921932	1000	+	.	gene_id "MSTRG.90127"; transcript_id "MSTRG.90127.175"; exon_number "12";
chr19	StringTie	exon	48922318	48923270	1000	+	.	gene_id "MSTRG.90127"; transcript_id "MSTRG.90127.175"; exon_number "13";
chr19	StringTie	transcript	48900290	48923276	1000	+	.	gene_id "MSTRG.90127"; transcript_id "MSTRG.90127.176";
chr19	StringTie	exon	48900290	48900372	1000	+	.	gene_id "MSTRG.90127"; transcript_id "MSTRG.90127.176"; exon_number "1";
chr19	StringTie	exon	48900786	48900931	1000	+	.	gene_id "MSTRG.90127"; transcript_id "MSTRG.90127.176"; exon_number "2";
chr19	StringTie	exon	48904354	48904454	1000	+	.	gene_id "MSTRG.90127"; transcript_id "MSTRG.90127.176"; exon_number "3";
chr19	StringTie	exon	48905753	48905885	1000	+	.	gene_id "MSTRG.90127"; transcript_id "MSTRG.90127.176"; exon_number "4";
chr19	StringTie	exon	48911149	48911252	1000	+	.	gene_id "MSTRG.90127"; transcript_id "MSTRG.90127.176"; exon_number "5";
chr19	StringTie	exon	48913011	48913196	1000	+	.	gene_id "MSTRG.90127"; transcript_id "MSTRG.90127.176"; exon_number "6";
chr19	StringTie	exon	48913474	48913564	1000	+	.	gene_id "MSTRG.90127"; transcript_id "MSTRG.90127.176"; exon_number "7";
chr19	StringTie	exon	48918726	48918784	1000	+	.	gene_id "MSTRG.90127"; transcript_id "MSTRG.90127.176"; exon_number "8";
chr19	StringTie	exon	48919030	48919122	1000	+	.	gene_id "MSTRG.90127"; transcript_id "MSTRG.90127.176"; exon_number "9";
chr19	StringTie	exon	48919194	48919286	1000	+	.	gene_id "MSTRG.90127"; transcript_id "MSTRG.90127.176"; exon_number "10";
chr19	StringTie	exon	48921154	48921324	1000	+	.	gene_id "MSTRG.90127"; transcript_id "MSTRG.90127.176"; exon_number "11";
chr19	StringTie	exon	48921827	48921932	1000	+	.	gene_id "MSTRG.90127"; transcript_id "MSTRG.90127.176"; exon_number "12";
chr19	StringTie	exon	48922336	48923276	1000	+	.	gene_id "MSTRG.90127"; transcript_id "MSTRG.90127.176"; exon_number "13";
chr19	StringTie	transcript	48900290	48923275	1000	+	.	gene_id "MSTRG.90127"; transcript_id "MSTRG.90127.177";
chr19	StringTie	exon	48900290	48900372	1000	+	.	gene_id "MSTRG.90127"; transcript_id "MSTRG.90127.177"; exon_number "1";
chr19	StringTie	exon	48900786	48900931	1000	+	.	gene_id "MSTRG.90127"; transcript_id "MSTRG.90127.177"; exon_number "2";
chr19	StringTie	exon	48904347	48904454	1000	+	.	gene_id "MSTRG.90127"; transcript_id "MSTRG.90127.177"; exon_number "3";
chr19	StringTie	exon	48905753	48905885	1000	+	.	gene_id "MSTRG.90127"; transcript_id "MSTRG.90127.177"; exon_number "4";
chr19	StringTie	exon	48911149	48911252	1000	+	.	gene_id "MSTRG.90127"; transcript_id "MSTRG.90127.177"; exon_number "5";
chr19	StringTie	exon	48913011	48913196	1000	+	.	gene_id "MSTRG.90127"; transcript_id "MSTRG.90127.177"; exon_number "6";
chr19	StringTie	exon	48913474	48913564	1000	+	.	gene_id "MSTRG.90127"; transcript_id "MSTRG.90127.177"; exon_number "7";
chr19	StringTie	exon	48918726	48918766	1000	+	.	gene_id "MSTRG.90127"; transcript_id "MSTRG.90127.177"; exon_number "8";
chr19	StringTie	exon	48919036	48919122	1000	+	.	gene_id "MSTRG.90127"; transcript_id "MSTRG.90127.177"; exon_number "9";
chr19	StringTie	exon	48919194	48919286	1000	+	.	gene_id "MSTRG.90127"; transcript_id "MSTRG.90127.177"; exon_number "10";
chr19	StringTie	exon	48921154	48921465	1000	+	.	gene_id "MSTRG.90127"; transcript_id "MSTRG.90127.177"; exon_number "11";
chr19	StringTie	exon	48921827	48921932	1000	+	.	gene_id "MSTRG.90127"; transcript_id "MSTRG.90127.177"; exon_number "12";
chr19	StringTie	exon	48922318	48923275	1000	+	.	gene_id "MSTRG.90127"; transcript_id "MSTRG.90127.177"; exon_number "13";
chr19	StringTie	transcript	48900291	48918784	1000	+	.	gene_id "MSTRG.90127"; transcript_id "MSTRG.90127.178";
chr19	StringTie	exon	48900291	48900372	1000	+	.	gene_id "MSTRG.90127"; transcript_id "MSTRG.90127.178"; exon_number "1";
chr19	StringTie	exon	48900786	48900931	1000	+	.	gene_id "MSTRG.90127"; transcript_id "MSTRG.90127.178"; exon_number "2";
chr19	StringTie	exon	48904347	48904454	1000	+	.	gene_id "MSTRG.90127"; transcript_id "MSTRG.90127.178"; exon_number "3";
chr19	StringTie	exon	48905755	48905885	1000	+	.	gene_id "MSTRG.90127"; transcript_id "MSTRG.90127.178"; exon_number "4";
chr19	StringTie	exon	48909429	48909524	1000	+	.	gene_id "MSTRG.90127"; transcript_id "MSTRG.90127.178"; exon_number "5";
chr19	StringTie	exon	48911149	48911252	1000	+	.	gene_id "MSTRG.90127"; transcript_id "MSTRG.90127.178"; exon_number "6";
chr19	StringTie	exon	48913011	48913196	1000	+	.	gene_id "MSTRG.90127"; transcript_id "MSTRG.90127.178"; exon_number "7";
chr19	StringTie	exon	48913474	48913564	1000	+	.	gene_id "MSTRG.90127"; transcript_id "MSTRG.90127.178"; exon_number "8";
chr19	StringTie	exon	48918726	48918784	1000	+	.	gene_id "MSTRG.90127"; transcript_id "MSTRG.90127.178"; exon_number "9";
chr19	StringTie	transcript	48900291	48919229	1000	+	.	gene_id "MSTRG.90127"; transcript_id "MSTRG.90127.179";
chr19	StringTie	exon	48900291	48900372	1000	+	.	gene_id "MSTRG.90127"; transcript_id "MSTRG.90127.179"; exon_number "1";
chr19	StringTie	exon	48900786	48900931	1000	+	.	gene_id "MSTRG.90127"; transcript_id "MSTRG.90127.179"; exon_number "2";
chr19	StringTie	exon	48904347	48904451	1000	+	.	gene_id "MSTRG.90127"; transcript_id "MSTRG.90127.179"; exon_number "3";
chr19	StringTie	exon	48905753	48905885	1000	+	.	gene_id "MSTRG.90127"; transcript_id "MSTRG.90127.179"; exon_number "4";
chr19	StringTie	exon	48911149	48911252	1000	+	.	gene_id "MSTRG.90127"; transcript_id "MSTRG.90127.179"; exon_number "5";
chr19	StringTie	exon	48913011	48913025	1000	+	.	gene_id "MSTRG.90127"; transcript_id "MSTRG.90127.179"; exon_number "6";
chr19	StringTie	exon	48913078	48913196	1000	+	.	gene_id "MSTRG.90127"; transcript_id "MSTRG.90127.179"; exon_number "7";
chr19	StringTie	exon	48913474	48913564	1000	+	.	gene_id "MSTRG.90127"; transcript_id "MSTRG.90127.179"; exon_number "8";
chr19	StringTie	exon	48918726	48918784	1000	+	.	gene_id "MSTRG.90127"; transcript_id "MSTRG.90127.179"; exon_number "9";
chr19	StringTie	exon	48919030	48919122	1000	+	.	gene_id "MSTRG.90127"; transcript_id "MSTRG.90127.179"; exon_number "10";
chr19	StringTie	exon	48919194	48919229	1000	+	.	gene_id "MSTRG.90127"; transcript_id "MSTRG.90127.179"; exon_number "11";
chr19	StringTie	transcript	48900008	48926445	1000	+	.	gene_id "MSTRG.90127"; transcript_id "MSTRG.90127.18";
chr19	StringTie	exon	48900008	48900372	1000	+	.	gene_id "MSTRG.90127"; transcript_id "MSTRG.90127.18"; exon_number "1";
chr19	StringTie	exon	48900786	48900931	1000	+	.	gene_id "MSTRG.90127"; transcript_id "MSTRG.90127.18"; exon_number "2";
chr19	StringTie	exon	48904347	48904454	1000	+	.	gene_id "MSTRG.90127"; transcript_id "MSTRG.90127.18"; exon_number "3";
chr19	StringTie	exon	48905753	48905885	1000	+	.	gene_id "MSTRG.90127"; transcript_id "MSTRG.90127.18"; exon_number "4";
chr19	StringTie	exon	48911149	48911252	1000	+	.	gene_id "MSTRG.90127"; transcript_id "MSTRG.90127.18"; exon_number "5";
chr19	StringTie	exon	48913011	48913196	1000	+	.	gene_id "MSTRG.90127"; transcript_id "MSTRG.90127.18"; exon_number "6";
chr19	StringTie	exon	48913474	48913564	1000	+	.	gene_id "MSTRG.90127"; transcript_id "MSTRG.90127.18"; exon_number "7";
chr19	StringTie	exon	48918726	48918766	1000	+	.	gene_id "MSTRG.90127"; transcript_id "MSTRG.90127.18"; exon_number "8";
chr19	StringTie	exon	48919036	48919122	1000	+	.	gene_id "MSTRG.90127"; transcript_id "MSTRG.90127.18"; exon_number "9";
chr19	StringTie	exon	48919194	48919286	1000	+	.	gene_id "MSTRG.90127"; transcript_id "MSTRG.90127.18"; exon_number "10";
chr19	StringTie	exon	48921154	48921324	1000	+	.	gene_id "MSTRG.90127"; transcript_id "MSTRG.90127.18"; exon_number "11";
chr19	StringTie	exon	48921827	48921932	1000	+	.	gene_id "MSTRG.90127"; transcript_id "MSTRG.90127.18"; exon_number "12";
chr19	StringTie	exon	48922336	48926445	1000	+	.	gene_id "MSTRG.90127"; transcript_id "MSTRG.90127.18"; exon_number "13";
chr19	StringTie	transcript	48900291	48923275	1000	+	.	gene_id "MSTRG.90127"; transcript_id "MSTRG.90127.180";
chr19	StringTie	exon	48900291	48900372	1000	+	.	gene_id "MSTRG.90127"; transcript_id "MSTRG.90127.180"; exon_number "1";
chr19	StringTie	exon	48900786	48900961	1000	+	.	gene_id "MSTRG.90127"; transcript_id "MSTRG.90127.180"; exon_number "2";
chr19	StringTie	exon	48904347	48904454	1000	+	.	gene_id "MSTRG.90127"; transcript_id "MSTRG.90127.180"; exon_number "3";
chr19	StringTie	exon	48905753	48905885	1000	+	.	gene_id "MSTRG.90127"; transcript_id "MSTRG.90127.180"; exon_number "4";
chr19	StringTie	exon	48911149	48911252	1000	+	.	gene_id "MSTRG.90127"; transcript_id "MSTRG.90127.180"; exon_number "5";
chr19	StringTie	exon	48913011	48913196	1000	+	.	gene_id "MSTRG.90127"; transcript_id "MSTRG.90127.180"; exon_number "6";
chr19	StringTie	exon	48913474	48913564	1000	+	.	gene_id "MSTRG.90127"; transcript_id "MSTRG.90127.180"; exon_number "7";
chr19	StringTie	exon	48918726	48918766	1000	+	.	gene_id "MSTRG.90127"; transcript_id "MSTRG.90127.180"; exon_number "8";
chr19	StringTie	exon	48919036	48919122	1000	+	.	gene_id "MSTRG.90127"; transcript_id "MSTRG.90127.180"; exon_number "9";
chr19	StringTie	exon	48919194	48919286	1000	+	.	gene_id "MSTRG.90127"; transcript_id "MSTRG.90127.180"; exon_number "10";
chr19	StringTie	exon	48921154	48921324	1000	+	.	gene_id "MSTRG.90127"; transcript_id "MSTRG.90127.180"; exon_number "11";
chr19	StringTie	exon	48921827	48921932	1000	+	.	gene_id "MSTRG.90127"; transcript_id "MSTRG.90127.180"; exon_number "12";
chr19	StringTie	exon	48922336	48923275	1000	+	.	gene_id "MSTRG.90127"; transcript_id "MSTRG.90127.180"; exon_number "13";
chr19	StringTie	transcript	48900291	48926402	1000	+	.	gene_id "MSTRG.90127"; transcript_id "MSTRG.90127.181";
chr19	StringTie	exon	48900291	48900658	1000	+	.	gene_id "MSTRG.90127"; transcript_id "MSTRG.90127.181"; exon_number "1";
chr19	StringTie	exon	48900786	48900973	1000	+	.	gene_id "MSTRG.90127"; transcript_id "MSTRG.90127.181"; exon_number "2";
chr19	StringTie	exon	48904347	48904454	1000	+	.	gene_id "MSTRG.90127"; transcript_id "MSTRG.90127.181"; exon_number "3";
chr19	StringTie	exon	48905753	48905885	1000	+	.	gene_id "MSTRG.90127"; transcript_id "MSTRG.90127.181"; exon_number "4";
chr19	StringTie	exon	48911149	48911252	1000	+	.	gene_id "MSTRG.90127"; transcript_id "MSTRG.90127.181"; exon_number "5";
chr19	StringTie	exon	48913011	48913199	1000	+	.	gene_id "MSTRG.90127"; transcript_id "MSTRG.90127.181"; exon_number "6";
chr19	StringTie	exon	48913477	48913564	1000	+	.	gene_id "MSTRG.90127"; transcript_id "MSTRG.90127.181"; exon_number "7";
chr19	StringTie	exon	48918726	48918784	1000	+	.	gene_id "MSTRG.90127"; transcript_id "MSTRG.90127.181"; exon_number "8";
chr19	StringTie	exon	48919030	48919122	1000	+	.	gene_id "MSTRG.90127"; transcript_id "MSTRG.90127.181"; exon_number "9";
chr19	StringTie	exon	48919194	48919286	1000	+	.	gene_id "MSTRG.90127"; transcript_id "MSTRG.90127.181"; exon_number "10";
chr19	StringTie	exon	48921154	48921324	1000	+	.	gene_id "MSTRG.90127"; transcript_id "MSTRG.90127.181"; exon_number "11";
chr19	StringTie	exon	48921827	48921932	1000	+	.	gene_id "MSTRG.90127"; transcript_id "MSTRG.90127.181"; exon_number "12";
chr19	StringTie	exon	48922336	48926402	1000	+	.	gene_id "MSTRG.90127"; transcript_id "MSTRG.90127.181"; exon_number "13";
chr19	StringTie	transcript	48900298	48923273	1000	+	.	gene_id "MSTRG.90127"; transcript_id "MSTRG.90127.182";
chr19	StringTie	exon	48900298	48900372	1000	+	.	gene_id "MSTRG.90127"; transcript_id "MSTRG.90127.182"; exon_number "1";
chr19	StringTie	exon	48900786	48900926	1000	+	.	gene_id "MSTRG.90127"; transcript_id "MSTRG.90127.182"; exon_number "2";
chr19	StringTie	exon	48904347	48904454	1000	+	.	gene_id "MSTRG.90127"; transcript_id "MSTRG.90127.182"; exon_number "3";
chr19	StringTie	exon	48905753	48905885	1000	+	.	gene_id "MSTRG.90127"; transcript_id "MSTRG.90127.182"; exon_number "4";
chr19	StringTie	exon	48911149	48911252	1000	+	.	gene_id "MSTRG.90127"; transcript_id "MSTRG.90127.182"; exon_number "5";
chr19	StringTie	exon	48913011	48913196	1000	+	.	gene_id "MSTRG.90127"; transcript_id "MSTRG.90127.182"; exon_number "6";
chr19	StringTie	exon	48913474	48913564	1000	+	.	gene_id "MSTRG.90127"; transcript_id "MSTRG.90127.182"; exon_number "7";
chr19	StringTie	exon	48918726	48918766	1000	+	.	gene_id "MSTRG.90127"; transcript_id "MSTRG.90127.182"; exon_number "8";
chr19	StringTie	exon	48919036	48919122	1000	+	.	gene_id "MSTRG.90127"; transcript_id "MSTRG.90127.182"; exon_number "9";
chr19	StringTie	exon	48919194	48919286	1000	+	.	gene_id "MSTRG.90127"; transcript_id "MSTRG.90127.182"; exon_number "10";
chr19	StringTie	exon	48921154	48921324	1000	+	.	gene_id "MSTRG.90127"; transcript_id "MSTRG.90127.182"; exon_number "11";
chr19	StringTie	exon	48921827	48921932	1000	+	.	gene_id "MSTRG.90127"; transcript_id "MSTRG.90127.182"; exon_number "12";
chr19	StringTie	exon	48922318	48923273	1000	+	.	gene_id "MSTRG.90127"; transcript_id "MSTRG.90127.182"; exon_number "13";
chr19	StringTie	transcript	48900298	48923290	1000	+	.	gene_id "MSTRG.90127"; transcript_id "MSTRG.90127.183";
chr19	StringTie	exon	48900298	48900658	1000	+	.	gene_id "MSTRG.90127"; transcript_id "MSTRG.90127.183"; exon_number "1";
chr19	StringTie	exon	48900786	48900931	1000	+	.	gene_id "MSTRG.90127"; transcript_id "MSTRG.90127.183"; exon_number "2";
chr19	StringTie	exon	48904347	48904454	1000	+	.	gene_id "MSTRG.90127"; transcript_id "MSTRG.90127.183"; exon_number "3";
chr19	StringTie	exon	48905753	48905885	1000	+	.	gene_id "MSTRG.90127"; transcript_id "MSTRG.90127.183"; exon_number "4";
chr19	StringTie	exon	48911149	48911261	1000	+	.	gene_id "MSTRG.90127"; transcript_id "MSTRG.90127.183"; exon_number "5";
chr19	StringTie	exon	48913011	48913196	1000	+	.	gene_id "MSTRG.90127"; transcript_id "MSTRG.90127.183"; exon_number "6";
chr19	StringTie	exon	48913474	48913564	1000	+	.	gene_id "MSTRG.90127"; transcript_id "MSTRG.90127.183"; exon_number "7";
chr19	StringTie	exon	48918726	48918784	1000	+	.	gene_id "MSTRG.90127"; transcript_id "MSTRG.90127.183"; exon_number "8";
chr19	StringTie	exon	48919030	48919122	1000	+	.	gene_id "MSTRG.90127"; transcript_id "MSTRG.90127.183"; exon_number "9";
chr19	StringTie	exon	48919194	48919286	1000	+	.	gene_id "MSTRG.90127"; transcript_id "MSTRG.90127.183"; exon_number "10";
chr19	StringTie	exon	48921154	48921225	1000	+	.	gene_id "MSTRG.90127"; transcript_id "MSTRG.90127.183"; exon_number "11";
chr19	StringTie	exon	48921265	48921324	1000	+	.	gene_id "MSTRG.90127"; transcript_id "MSTRG.90127.183"; exon_number "12";
chr19	StringTie	exon	48921827	48921932	1000	+	.	gene_id "MSTRG.90127"; transcript_id "MSTRG.90127.183"; exon_number "13";
chr19	StringTie	exon	48922318	48923290	1000	+	.	gene_id "MSTRG.90127"; transcript_id "MSTRG.90127.183"; exon_number "14";
chr19	StringTie	transcript	48900299	48923269	1000	+	.	gene_id "MSTRG.90127"; transcript_id "MSTRG.90127.184";
chr19	StringTie	exon	48900299	48900372	1000	+	.	gene_id "MSTRG.90127"; transcript_id "MSTRG.90127.184"; exon_number "1";
chr19	StringTie	exon	48900786	48900931	1000	+	.	gene_id "MSTRG.90127"; transcript_id "MSTRG.90127.184"; exon_number "2";
chr19	StringTie	exon	48904347	48904454	1000	+	.	gene_id "MSTRG.90127"; transcript_id "MSTRG.90127.184"; exon_number "3";
chr19	StringTie	exon	48911149	48911252	1000	+	.	gene_id "MSTRG.90127"; transcript_id "MSTRG.90127.184"; exon_number "4";
chr19	StringTie	exon	48913011	48913196	1000	+	.	gene_id "MSTRG.90127"; transcript_id "MSTRG.90127.184"; exon_number "5";
chr19	StringTie	exon	48913474	48913564	1000	+	.	gene_id "MSTRG.90127"; transcript_id "MSTRG.90127.184"; exon_number "6";
chr19	StringTie	exon	48918726	48918784	1000	+	.	gene_id "MSTRG.90127"; transcript_id "MSTRG.90127.184"; exon_number "7";
chr19	StringTie	exon	48919030	48919286	1000	+	.	gene_id "MSTRG.90127"; transcript_id "MSTRG.90127.184"; exon_number "8";
chr19	StringTie	exon	48921154	48921465	1000	+	.	gene_id "MSTRG.90127"; transcript_id "MSTRG.90127.184"; exon_number "9";
chr19	StringTie	exon	48921827	48921932	1000	+	.	gene_id "MSTRG.90127"; transcript_id "MSTRG.90127.184"; exon_number "10";
chr19	StringTie	exon	48922318	48923269	1000	+	.	gene_id "MSTRG.90127"; transcript_id "MSTRG.90127.184"; exon_number "11";
chr19	StringTie	transcript	48900301	48925087	1000	+	.	gene_id "MSTRG.90127"; transcript_id "MSTRG.90127.185";
chr19	StringTie	exon	48900301	48900372	1000	+	.	gene_id "MSTRG.90127"; transcript_id "MSTRG.90127.185"; exon_number "1";
chr19	StringTie	exon	48900786	48900931	1000	+	.	gene_id "MSTRG.90127"; transcript_id "MSTRG.90127.185"; exon_number "2";
chr19	StringTie	exon	48904347	48904454	1000	+	.	gene_id "MSTRG.90127"; transcript_id "MSTRG.90127.185"; exon_number "3";
chr19	StringTie	exon	48905753	48905885	1000	+	.	gene_id "MSTRG.90127"; transcript_id "MSTRG.90127.185"; exon_number "4";
chr19	StringTie	exon	48911149	48911252	1000	+	.	gene_id "MSTRG.90127"; transcript_id "MSTRG.90127.185"; exon_number "5";
chr19	StringTie	exon	48913011	48913196	1000	+	.	gene_id "MSTRG.90127"; transcript_id "MSTRG.90127.185"; exon_number "6";
chr19	StringTie	exon	48913474	48913564	1000	+	.	gene_id "MSTRG.90127"; transcript_id "MSTRG.90127.185"; exon_number "7";
chr19	StringTie	exon	48918726	48918784	1000	+	.	gene_id "MSTRG.90127"; transcript_id "MSTRG.90127.185"; exon_number "8";
chr19	StringTie	exon	48919030	48919122	1000	+	.	gene_id "MSTRG.90127"; transcript_id "MSTRG.90127.185"; exon_number "9";
chr19	StringTie	exon	48919251	48919286	1000	+	.	gene_id "MSTRG.90127"; transcript_id "MSTRG.90127.185"; exon_number "10";
chr19	StringTie	exon	48921154	48921324	1000	+	.	gene_id "MSTRG.90127"; transcript_id "MSTRG.90127.185"; exon_number "11";
chr19	StringTie	exon	48921827	48921932	1000	+	.	gene_id "MSTRG.90127"; transcript_id "MSTRG.90127.185"; exon_number "12";
chr19	StringTie	exon	48922318	48925087	1000	+	.	gene_id "MSTRG.90127"; transcript_id "MSTRG.90127.185"; exon_number "13";
chr19	StringTie	transcript	48900302	48923271	1000	+	.	gene_id "MSTRG.90127"; transcript_id "MSTRG.90127.186";
chr19	StringTie	exon	48900302	48900372	1000	+	.	gene_id "MSTRG.90127"; transcript_id "MSTRG.90127.186"; exon_number "1";
chr19	StringTie	exon	48900786	48900931	1000	+	.	gene_id "MSTRG.90127"; transcript_id "MSTRG.90127.186"; exon_number "2";
chr19	StringTie	exon	48904347	48904456	1000	+	.	gene_id "MSTRG.90127"; transcript_id "MSTRG.90127.186"; exon_number "3";
chr19	StringTie	exon	48905753	48905885	1000	+	.	gene_id "MSTRG.90127"; transcript_id "MSTRG.90127.186"; exon_number "4";
chr19	StringTie	exon	48911149	48911252	1000	+	.	gene_id "MSTRG.90127"; transcript_id "MSTRG.90127.186"; exon_number "5";
chr19	StringTie	exon	48913011	48913196	1000	+	.	gene_id "MSTRG.90127"; transcript_id "MSTRG.90127.186"; exon_number "6";
chr19	StringTie	exon	48913474	48913564	1000	+	.	gene_id "MSTRG.90127"; transcript_id "MSTRG.90127.186"; exon_number "7";
chr19	StringTie	exon	48918726	48918784	1000	+	.	gene_id "MSTRG.90127"; transcript_id "MSTRG.90127.186"; exon_number "8";
chr19	StringTie	exon	48919030	48919110	1000	+	.	gene_id "MSTRG.90127"; transcript_id "MSTRG.90127.186"; exon_number "9";
chr19	StringTie	exon	48919194	48919286	1000	+	.	gene_id "MSTRG.90127"; transcript_id "MSTRG.90127.186"; exon_number "10";
chr19	StringTie	exon	48921154	48921324	1000	+	.	gene_id "MSTRG.90127"; transcript_id "MSTRG.90127.186"; exon_number "11";
chr19	StringTie	exon	48921827	48921932	1000	+	.	gene_id "MSTRG.90127"; transcript_id "MSTRG.90127.186"; exon_number "12";
chr19	StringTie	exon	48922336	48923271	1000	+	.	gene_id "MSTRG.90127"; transcript_id "MSTRG.90127.186"; exon_number "13";
chr19	StringTie	transcript	48900302	48923270	1000	+	.	gene_id "MSTRG.90127"; transcript_id "MSTRG.90127.187";
chr19	StringTie	exon	48900302	48900372	1000	+	.	gene_id "MSTRG.90127"; transcript_id "MSTRG.90127.187"; exon_number "1";
chr19	StringTie	exon	48900786	48900931	1000	+	.	gene_id "MSTRG.90127"; transcript_id "MSTRG.90127.187"; exon_number "2";
chr19	StringTie	exon	48904347	48904454	1000	+	.	gene_id "MSTRG.90127"; transcript_id "MSTRG.90127.187"; exon_number "3";
chr19	StringTie	exon	48905753	48905885	1000	+	.	gene_id "MSTRG.90127"; transcript_id "MSTRG.90127.187"; exon_number "4";
chr19	StringTie	exon	48911149	48911252	1000	+	.	gene_id "MSTRG.90127"; transcript_id "MSTRG.90127.187"; exon_number "5";
chr19	StringTie	exon	48913011	48913196	1000	+	.	gene_id "MSTRG.90127"; transcript_id "MSTRG.90127.187"; exon_number "6";
chr19	StringTie	exon	48913474	48913564	1000	+	.	gene_id "MSTRG.90127"; transcript_id "MSTRG.90127.187"; exon_number "7";
chr19	StringTie	exon	48918726	48918784	1000	+	.	gene_id "MSTRG.90127"; transcript_id "MSTRG.90127.187"; exon_number "8";
chr19	StringTie	exon	48919030	48919122	1000	+	.	gene_id "MSTRG.90127"; transcript_id "MSTRG.90127.187"; exon_number "9";
chr19	StringTie	exon	48919194	48919286	1000	+	.	gene_id "MSTRG.90127"; transcript_id "MSTRG.90127.187"; exon_number "10";
chr19	StringTie	exon	48921154	48921324	1000	+	.	gene_id "MSTRG.90127"; transcript_id "MSTRG.90127.187"; exon_number "11";
chr19	StringTie	exon	48921848	48921932	1000	+	.	gene_id "MSTRG.90127"; transcript_id "MSTRG.90127.187"; exon_number "12";
chr19	StringTie	exon	48922318	48923270	1000	+	.	gene_id "MSTRG.90127"; transcript_id "MSTRG.90127.187"; exon_number "13";
chr19	StringTie	transcript	48900303	48923272	1000	+	.	gene_id "MSTRG.90127"; transcript_id "MSTRG.90127.188";
chr19	StringTie	exon	48900303	48900372	1000	+	.	gene_id "MSTRG.90127"; transcript_id "MSTRG.90127.188"; exon_number "1";
chr19	StringTie	exon	48900786	48900931	1000	+	.	gene_id "MSTRG.90127"; transcript_id "MSTRG.90127.188"; exon_number "2";
chr19	StringTie	exon	48904347	48904454	1000	+	.	gene_id "MSTRG.90127"; transcript_id "MSTRG.90127.188"; exon_number "3";
chr19	StringTie	exon	48905753	48905885	1000	+	.	gene_id "MSTRG.90127"; transcript_id "MSTRG.90127.188"; exon_number "4";
chr19	StringTie	exon	48911149	48911252	1000	+	.	gene_id "MSTRG.90127"; transcript_id "MSTRG.90127.188"; exon_number "5";
chr19	StringTie	exon	48913011	48913196	1000	+	.	gene_id "MSTRG.90127"; transcript_id "MSTRG.90127.188"; exon_number "6";
chr19	StringTie	exon	48913474	48913532	1000	+	.	gene_id "MSTRG.90127"; transcript_id "MSTRG.90127.188"; exon_number "7";
chr19	StringTie	exon	48918667	48918784	1000	+	.	gene_id "MSTRG.90127"; transcript_id "MSTRG.90127.188"; exon_number "8";
chr19	StringTie	exon	48919030	48919122	1000	+	.	gene_id "MSTRG.90127"; transcript_id "MSTRG.90127.188"; exon_number "9";
chr19	StringTie	exon	48919194	48919286	1000	+	.	gene_id "MSTRG.90127"; transcript_id "MSTRG.90127.188"; exon_number "10";
chr19	StringTie	exon	48921154	48921465	1000	+	.	gene_id "MSTRG.90127"; transcript_id "MSTRG.90127.188"; exon_number "11";
chr19	StringTie	exon	48921827	48921932	1000	+	.	gene_id "MSTRG.90127"; transcript_id "MSTRG.90127.188"; exon_number "12";
chr19	StringTie	exon	48922318	48923272	1000	+	.	gene_id "MSTRG.90127"; transcript_id "MSTRG.90127.188"; exon_number "13";
chr19	StringTie	transcript	48900303	48923270	1000	+	.	gene_id "MSTRG.90127"; transcript_id "MSTRG.90127.189";
chr19	StringTie	exon	48900303	48900931	1000	+	.	gene_id "MSTRG.90127"; transcript_id "MSTRG.90127.189"; exon_number "1";
chr19	StringTie	exon	48904347	48904454	1000	+	.	gene_id "MSTRG.90127"; transcript_id "MSTRG.90127.189"; exon_number "2";
chr19	StringTie	exon	48905753	48905885	1000	+	.	gene_id "MSTRG.90127"; transcript_id "MSTRG.90127.189"; exon_number "3";
chr19	StringTie	exon	48911149	48911252	1000	+	.	gene_id "MSTRG.90127"; transcript_id "MSTRG.90127.189"; exon_number "4";
chr19	StringTie	exon	48913011	48913196	1000	+	.	gene_id "MSTRG.90127"; transcript_id "MSTRG.90127.189"; exon_number "5";
chr19	StringTie	exon	48913474	48913564	1000	+	.	gene_id "MSTRG.90127"; transcript_id "MSTRG.90127.189"; exon_number "6";
chr19	StringTie	exon	48918726	48918766	1000	+	.	gene_id "MSTRG.90127"; transcript_id "MSTRG.90127.189"; exon_number "7";
chr19	StringTie	exon	48919036	48919122	1000	+	.	gene_id "MSTRG.90127"; transcript_id "MSTRG.90127.189"; exon_number "8";
chr19	StringTie	exon	48919194	48919286	1000	+	.	gene_id "MSTRG.90127"; transcript_id "MSTRG.90127.189"; exon_number "9";
chr19	StringTie	exon	48921154	48921465	1000	+	.	gene_id "MSTRG.90127"; transcript_id "MSTRG.90127.189"; exon_number "10";
chr19	StringTie	exon	48921827	48921932	1000	+	.	gene_id "MSTRG.90127"; transcript_id "MSTRG.90127.189"; exon_number "11";
chr19	StringTie	exon	48922336	48923270	1000	+	.	gene_id "MSTRG.90127"; transcript_id "MSTRG.90127.189"; exon_number "12";
chr19	StringTie	transcript	48900029	48925961	1000	+	.	gene_id "MSTRG.90127"; transcript_id "MSTRG.90127.19";
chr19	StringTie	exon	48900029	48900372	1000	+	.	gene_id "MSTRG.90127"; transcript_id "MSTRG.90127.19"; exon_number "1";
chr19	StringTie	exon	48900786	48901121	1000	+	.	gene_id "MSTRG.90127"; transcript_id "MSTRG.90127.19"; exon_number "2";
chr19	StringTie	exon	48904347	48904454	1000	+	.	gene_id "MSTRG.90127"; transcript_id "MSTRG.90127.19"; exon_number "3";
chr19	StringTie	exon	48905753	48905885	1000	+	.	gene_id "MSTRG.90127"; transcript_id "MSTRG.90127.19"; exon_number "4";
chr19	StringTie	exon	48911149	48911252	1000	+	.	gene_id "MSTRG.90127"; transcript_id "MSTRG.90127.19"; exon_number "5";
chr19	StringTie	exon	48913011	48913196	1000	+	.	gene_id "MSTRG.90127"; transcript_id "MSTRG.90127.19"; exon_number "6";
chr19	StringTie	exon	48913474	48913564	1000	+	.	gene_id "MSTRG.90127"; transcript_id "MSTRG.90127.19"; exon_number "7";
chr19	StringTie	exon	48918726	48918784	1000	+	.	gene_id "MSTRG.90127"; transcript_id "MSTRG.90127.19"; exon_number "8";
chr19	StringTie	exon	48919030	48919122	1000	+	.	gene_id "MSTRG.90127"; transcript_id "MSTRG.90127.19"; exon_number "9";
chr19	StringTie	exon	48919194	48919286	1000	+	.	gene_id "MSTRG.90127"; transcript_id "MSTRG.90127.19"; exon_number "10";
chr19	StringTie	exon	48921154	48921324	1000	+	.	gene_id "MSTRG.90127"; transcript_id "MSTRG.90127.19"; exon_number "11";
chr19	StringTie	exon	48921827	48921932	1000	+	.	gene_id "MSTRG.90127"; transcript_id "MSTRG.90127.19"; exon_number "12";
chr19	StringTie	exon	48922318	48925961	1000	+	.	gene_id "MSTRG.90127"; transcript_id "MSTRG.90127.19"; exon_number "13";
chr19	StringTie	transcript	48900303	48923274	1000	+	.	gene_id "MSTRG.90127"; transcript_id "MSTRG.90127.190";
chr19	StringTie	exon	48900303	48900372	1000	+	.	gene_id "MSTRG.90127"; transcript_id "MSTRG.90127.190"; exon_number "1";
chr19	StringTie	exon	48900786	48900961	1000	+	.	gene_id "MSTRG.90127"; transcript_id "MSTRG.90127.190"; exon_number "2";
chr19	StringTie	exon	48904347	48904454	1000	+	.	gene_id "MSTRG.90127"; transcript_id "MSTRG.90127.190"; exon_number "3";
chr19	StringTie	exon	48905753	48905885	1000	+	.	gene_id "MSTRG.90127"; transcript_id "MSTRG.90127.190"; exon_number "4";
chr19	StringTie	exon	48911149	48911252	1000	+	.	gene_id "MSTRG.90127"; transcript_id "MSTRG.90127.190"; exon_number "5";
chr19	StringTie	exon	48913011	48913196	1000	+	.	gene_id "MSTRG.90127"; transcript_id "MSTRG.90127.190"; exon_number "6";
chr19	StringTie	exon	48913474	48913564	1000	+	.	gene_id "MSTRG.90127"; transcript_id "MSTRG.90127.190"; exon_number "7";
chr19	StringTie	exon	48918726	48918784	1000	+	.	gene_id "MSTRG.90127"; transcript_id "MSTRG.90127.190"; exon_number "8";
chr19	StringTie	exon	48919230	48919286	1000	+	.	gene_id "MSTRG.90127"; transcript_id "MSTRG.90127.190"; exon_number "9";
chr19	StringTie	exon	48921154	48921324	1000	+	.	gene_id "MSTRG.90127"; transcript_id "MSTRG.90127.190"; exon_number "10";
chr19	StringTie	exon	48921827	48921932	1000	+	.	gene_id "MSTRG.90127"; transcript_id "MSTRG.90127.190"; exon_number "11";
chr19	StringTie	exon	48922318	48923274	1000	+	.	gene_id "MSTRG.90127"; transcript_id "MSTRG.90127.190"; exon_number "12";
chr19	StringTie	transcript	48900303	48923267	1000	+	.	gene_id "MSTRG.90127"; transcript_id "MSTRG.90127.191";
chr19	StringTie	exon	48900303	48900372	1000	+	.	gene_id "MSTRG.90127"; transcript_id "MSTRG.90127.191"; exon_number "1";
chr19	StringTie	exon	48900786	48900931	1000	+	.	gene_id "MSTRG.90127"; transcript_id "MSTRG.90127.191"; exon_number "2";
chr19	StringTie	exon	48904347	48904454	1000	+	.	gene_id "MSTRG.90127"; transcript_id "MSTRG.90127.191"; exon_number "3";
chr19	StringTie	exon	48905753	48905885	1000	+	.	gene_id "MSTRG.90127"; transcript_id "MSTRG.90127.191"; exon_number "4";
chr19	StringTie	exon	48911149	48911252	1000	+	.	gene_id "MSTRG.90127"; transcript_id "MSTRG.90127.191"; exon_number "5";
chr19	StringTie	exon	48913011	48913196	1000	+	.	gene_id "MSTRG.90127"; transcript_id "MSTRG.90127.191"; exon_number "6";
chr19	StringTie	exon	48913474	48913564	1000	+	.	gene_id "MSTRG.90127"; transcript_id "MSTRG.90127.191"; exon_number "7";
chr19	StringTie	exon	48918726	48918766	1000	+	.	gene_id "MSTRG.90127"; transcript_id "MSTRG.90127.191"; exon_number "8";
chr19	StringTie	exon	48919036	48919110	1000	+	.	gene_id "MSTRG.90127"; transcript_id "MSTRG.90127.191"; exon_number "9";
chr19	StringTie	exon	48919194	48919286	1000	+	.	gene_id "MSTRG.90127"; transcript_id "MSTRG.90127.191"; exon_number "10";
chr19	StringTie	exon	48921154	48921324	1000	+	.	gene_id "MSTRG.90127"; transcript_id "MSTRG.90127.191"; exon_number "11";
chr19	StringTie	exon	48921827	48921932	1000	+	.	gene_id "MSTRG.90127"; transcript_id "MSTRG.90127.191"; exon_number "12";
chr19	StringTie	exon	48922342	48923267	1000	+	.	gene_id "MSTRG.90127"; transcript_id "MSTRG.90127.191"; exon_number "13";
chr19	StringTie	transcript	48900303	48923276	1000	+	.	gene_id "MSTRG.90127"; transcript_id "MSTRG.90127.192";
chr19	StringTie	exon	48900303	48900372	1000	+	.	gene_id "MSTRG.90127"; transcript_id "MSTRG.90127.192"; exon_number "1";
chr19	StringTie	exon	48900786	48900931	1000	+	.	gene_id "MSTRG.90127"; transcript_id "MSTRG.90127.192"; exon_number "2";
chr19	StringTie	exon	48904347	48904454	1000	+	.	gene_id "MSTRG.90127"; transcript_id "MSTRG.90127.192"; exon_number "3";
chr19	StringTie	exon	48905753	48905885	1000	+	.	gene_id "MSTRG.90127"; transcript_id "MSTRG.90127.192"; exon_number "4";
chr19	StringTie	exon	48911149	48911252	1000	+	.	gene_id "MSTRG.90127"; transcript_id "MSTRG.90127.192"; exon_number "5";
chr19	StringTie	exon	48913011	48913196	1000	+	.	gene_id "MSTRG.90127"; transcript_id "MSTRG.90127.192"; exon_number "6";
chr19	StringTie	exon	48913474	48913564	1000	+	.	gene_id "MSTRG.90127"; transcript_id "MSTRG.90127.192"; exon_number "7";
chr19	StringTie	exon	48918726	48918784	1000	+	.	gene_id "MSTRG.90127"; transcript_id "MSTRG.90127.192"; exon_number "8";
chr19	StringTie	exon	48919030	48919122	1000	+	.	gene_id "MSTRG.90127"; transcript_id "MSTRG.90127.192"; exon_number "9";
chr19	StringTie	exon	48919194	48919286	1000	+	.	gene_id "MSTRG.90127"; transcript_id "MSTRG.90127.192"; exon_number "10";
chr19	StringTie	exon	48921154	48921324	1000	+	.	gene_id "MSTRG.90127"; transcript_id "MSTRG.90127.192"; exon_number "11";
chr19	StringTie	exon	48921860	48921932	1000	+	.	gene_id "MSTRG.90127"; transcript_id "MSTRG.90127.192"; exon_number "12";
chr19	StringTie	exon	48922318	48923276	1000	+	.	gene_id "MSTRG.90127"; transcript_id "MSTRG.90127.192"; exon_number "13";
chr19	StringTie	transcript	48900303	48925169	1000	+	.	gene_id "MSTRG.90127"; transcript_id "MSTRG.90127.193";
chr19	StringTie	exon	48900303	48900372	1000	+	.	gene_id "MSTRG.90127"; transcript_id "MSTRG.90127.193"; exon_number "1";
chr19	StringTie	exon	48900786	48901121	1000	+	.	gene_id "MSTRG.90127"; transcript_id "MSTRG.90127.193"; exon_number "2";
chr19	StringTie	exon	48904347	48904454	1000	+	.	gene_id "MSTRG.90127"; transcript_id "MSTRG.90127.193"; exon_number "3";
chr19	StringTie	exon	48905753	48905885	1000	+	.	gene_id "MSTRG.90127"; transcript_id "MSTRG.90127.193"; exon_number "4";
chr19	StringTie	exon	48911149	48911252	1000	+	.	gene_id "MSTRG.90127"; transcript_id "MSTRG.90127.193"; exon_number "5";
chr19	StringTie	exon	48913011	48913195	1000	+	.	gene_id "MSTRG.90127"; transcript_id "MSTRG.90127.193"; exon_number "6";
chr19	StringTie	exon	48913474	48913564	1000	+	.	gene_id "MSTRG.90127"; transcript_id "MSTRG.90127.193"; exon_number "7";
chr19	StringTie	exon	48918726	48918784	1000	+	.	gene_id "MSTRG.90127"; transcript_id "MSTRG.90127.193"; exon_number "8";
chr19	StringTie	exon	48919030	48919122	1000	+	.	gene_id "MSTRG.90127"; transcript_id "MSTRG.90127.193"; exon_number "9";
chr19	StringTie	exon	48919194	48919286	1000	+	.	gene_id "MSTRG.90127"; transcript_id "MSTRG.90127.193"; exon_number "10";
chr19	StringTie	exon	48921154	48921324	1000	+	.	gene_id "MSTRG.90127"; transcript_id "MSTRG.90127.193"; exon_number "11";
chr19	StringTie	exon	48921827	48921932	1000	+	.	gene_id "MSTRG.90127"; transcript_id "MSTRG.90127.193"; exon_number "12";
chr19	StringTie	exon	48922318	48925169	1000	+	.	gene_id "MSTRG.90127"; transcript_id "MSTRG.90127.193"; exon_number "13";
chr19	StringTie	transcript	48900303	48923263	1000	+	.	gene_id "MSTRG.90127"; transcript_id "MSTRG.90127.194";
chr19	StringTie	exon	48900303	48900372	1000	+	.	gene_id "MSTRG.90127"; transcript_id "MSTRG.90127.194"; exon_number "1";
chr19	StringTie	exon	48900786	48900931	1000	+	.	gene_id "MSTRG.90127"; transcript_id "MSTRG.90127.194"; exon_number "2";
chr19	StringTie	exon	48904347	48904454	1000	+	.	gene_id "MSTRG.90127"; transcript_id "MSTRG.90127.194"; exon_number "3";
chr19	StringTie	exon	48905753	48905885	1000	+	.	gene_id "MSTRG.90127"; transcript_id "MSTRG.90127.194"; exon_number "4";
chr19	StringTie	exon	48911149	48911252	1000	+	.	gene_id "MSTRG.90127"; transcript_id "MSTRG.90127.194"; exon_number "5";
chr19	StringTie	exon	48913011	48913196	1000	+	.	gene_id "MSTRG.90127"; transcript_id "MSTRG.90127.194"; exon_number "6";
chr19	StringTie	exon	48913474	48913564	1000	+	.	gene_id "MSTRG.90127"; transcript_id "MSTRG.90127.194"; exon_number "7";
chr19	StringTie	exon	48918726	48918784	1000	+	.	gene_id "MSTRG.90127"; transcript_id "MSTRG.90127.194"; exon_number "8";
chr19	StringTie	exon	48919030	48919122	1000	+	.	gene_id "MSTRG.90127"; transcript_id "MSTRG.90127.194"; exon_number "9";
chr19	StringTie	exon	48919194	48919286	1000	+	.	gene_id "MSTRG.90127"; transcript_id "MSTRG.90127.194"; exon_number "10";
chr19	StringTie	exon	48921154	48921324	1000	+	.	gene_id "MSTRG.90127"; transcript_id "MSTRG.90127.194"; exon_number "11";
chr19	StringTie	exon	48921827	48921932	1000	+	.	gene_id "MSTRG.90127"; transcript_id "MSTRG.90127.194"; exon_number "12";
chr19	StringTie	exon	48922318	48922496	1000	+	.	gene_id "MSTRG.90127"; transcript_id "MSTRG.90127.194"; exon_number "13";
chr19	StringTie	exon	48922581	48923263	1000	+	.	gene_id "MSTRG.90127"; transcript_id "MSTRG.90127.194"; exon_number "14";
chr19	StringTie	transcript	48900303	48923275	1000	+	.	gene_id "MSTRG.90127"; transcript_id "MSTRG.90127.195";
chr19	StringTie	exon	48900303	48900372	1000	+	.	gene_id "MSTRG.90127"; transcript_id "MSTRG.90127.195"; exon_number "1";
chr19	StringTie	exon	48900786	48900931	1000	+	.	gene_id "MSTRG.90127"; transcript_id "MSTRG.90127.195"; exon_number "2";
chr19	StringTie	exon	48904347	48904454	1000	+	.	gene_id "MSTRG.90127"; transcript_id "MSTRG.90127.195"; exon_number "3";
chr19	StringTie	exon	48905753	48905885	1000	+	.	gene_id "MSTRG.90127"; transcript_id "MSTRG.90127.195"; exon_number "4";
chr19	StringTie	exon	48909429	48909524	1000	+	.	gene_id "MSTRG.90127"; transcript_id "MSTRG.90127.195"; exon_number "5";
chr19	StringTie	exon	48911149	48911252	1000	+	.	gene_id "MSTRG.90127"; transcript_id "MSTRG.90127.195"; exon_number "6";
chr19	StringTie	exon	48913011	48913196	1000	+	.	gene_id "MSTRG.90127"; transcript_id "MSTRG.90127.195"; exon_number "7";
chr19	StringTie	exon	48913474	48913564	1000	+	.	gene_id "MSTRG.90127"; transcript_id "MSTRG.90127.195"; exon_number "8";
chr19	StringTie	exon	48918726	48918784	1000	+	.	gene_id "MSTRG.90127"; transcript_id "MSTRG.90127.195"; exon_number "9";
chr19	StringTie	exon	48919030	48919122	1000	+	.	gene_id "MSTRG.90127"; transcript_id "MSTRG.90127.195"; exon_number "10";
chr19	StringTie	exon	48919194	48919286	1000	+	.	gene_id "MSTRG.90127"; transcript_id "MSTRG.90127.195"; exon_number "11";
chr19	StringTie	exon	48921154	48921243	1000	+	.	gene_id "MSTRG.90127"; transcript_id "MSTRG.90127.195"; exon_number "12";
chr19	StringTie	exon	48921301	48921324	1000	+	.	gene_id "MSTRG.90127"; transcript_id "MSTRG.90127.195"; exon_number "13";
chr19	StringTie	exon	48921827	48921932	1000	+	.	gene_id "MSTRG.90127"; transcript_id "MSTRG.90127.195"; exon_number "14";
chr19	StringTie	exon	48922336	48923275	1000	+	.	gene_id "MSTRG.90127"; transcript_id "MSTRG.90127.195"; exon_number "15";
chr19	StringTie	transcript	48900323	48926167	1000	+	.	gene_id "MSTRG.90127"; transcript_id "MSTRG.90127.197";
chr19	StringTie	exon	48900323	48900372	1000	+	.	gene_id "MSTRG.90127"; transcript_id "MSTRG.90127.197"; exon_number "1";
chr19	StringTie	exon	48900786	48900931	1000	+	.	gene_id "MSTRG.90127"; transcript_id "MSTRG.90127.197"; exon_number "2";
chr19	StringTie	exon	48904347	48904454	1000	+	.	gene_id "MSTRG.90127"; transcript_id "MSTRG.90127.197"; exon_number "3";
chr19	StringTie	exon	48905753	48905885	1000	+	.	gene_id "MSTRG.90127"; transcript_id "MSTRG.90127.197"; exon_number "4";
chr19	StringTie	exon	48911149	48911252	1000	+	.	gene_id "MSTRG.90127"; transcript_id "MSTRG.90127.197"; exon_number "5";
chr19	StringTie	exon	48913011	48913196	1000	+	.	gene_id "MSTRG.90127"; transcript_id "MSTRG.90127.197"; exon_number "6";
chr19	StringTie	exon	48913474	48913532	1000	+	.	gene_id "MSTRG.90127"; transcript_id "MSTRG.90127.197"; exon_number "7";
chr19	StringTie	exon	48918667	48918784	1000	+	.	gene_id "MSTRG.90127"; transcript_id "MSTRG.90127.197"; exon_number "8";
chr19	StringTie	exon	48919030	48919122	1000	+	.	gene_id "MSTRG.90127"; transcript_id "MSTRG.90127.197"; exon_number "9";
chr19	StringTie	exon	48919194	48919286	1000	+	.	gene_id "MSTRG.90127"; transcript_id "MSTRG.90127.197"; exon_number "10";
chr19	StringTie	exon	48921154	48921324	1000	+	.	gene_id "MSTRG.90127"; transcript_id "MSTRG.90127.197"; exon_number "11";
chr19	StringTie	exon	48921827	48921932	1000	+	.	gene_id "MSTRG.90127"; transcript_id "MSTRG.90127.197"; exon_number "12";
chr19	StringTie	exon	48922336	48926167	1000	+	.	gene_id "MSTRG.90127"; transcript_id "MSTRG.90127.197"; exon_number "13";
chr19	StringTie	transcript	48900325	48923270	1000	+	.	gene_id "MSTRG.90127"; transcript_id "MSTRG.90127.199";
chr19	StringTie	exon	48900325	48900372	1000	+	.	gene_id "MSTRG.90127"; transcript_id "MSTRG.90127.199"; exon_number "1";
chr19	StringTie	exon	48900786	48900931	1000	+	.	gene_id "MSTRG.90127"; transcript_id "MSTRG.90127.199"; exon_number "2";
chr19	StringTie	exon	48904347	48904454	1000	+	.	gene_id "MSTRG.90127"; transcript_id "MSTRG.90127.199"; exon_number "3";
chr19	StringTie	exon	48905753	48905885	1000	+	.	gene_id "MSTRG.90127"; transcript_id "MSTRG.90127.199"; exon_number "4";
chr19	StringTie	exon	48911149	48911252	1000	+	.	gene_id "MSTRG.90127"; transcript_id "MSTRG.90127.199"; exon_number "5";
chr19	StringTie	exon	48913011	48913196	1000	+	.	gene_id "MSTRG.90127"; transcript_id "MSTRG.90127.199"; exon_number "6";
chr19	StringTie	exon	48913474	48913564	1000	+	.	gene_id "MSTRG.90127"; transcript_id "MSTRG.90127.199"; exon_number "7";
chr19	StringTie	exon	48918726	48918784	1000	+	.	gene_id "MSTRG.90127"; transcript_id "MSTRG.90127.199"; exon_number "8";
chr19	StringTie	exon	48919030	48919122	1000	+	.	gene_id "MSTRG.90127"; transcript_id "MSTRG.90127.199"; exon_number "9";
chr19	StringTie	exon	48919194	48919286	1000	+	.	gene_id "MSTRG.90127"; transcript_id "MSTRG.90127.199"; exon_number "10";
chr19	StringTie	exon	48921154	48921324	1000	+	.	gene_id "MSTRG.90127"; transcript_id "MSTRG.90127.199"; exon_number "11";
chr19	StringTie	exon	48921866	48921932	1000	+	.	gene_id "MSTRG.90127"; transcript_id "MSTRG.90127.199"; exon_number "12";
chr19	StringTie	exon	48922318	48923270	1000	+	.	gene_id "MSTRG.90127"; transcript_id "MSTRG.90127.199"; exon_number "13";
chr19	StringTie	transcript	48892851	48925995	1000	+	.	gene_id "MSTRG.90127"; transcript_id "MSTRG.90127.2";
chr19	StringTie	exon	48892851	48893011	1000	+	.	gene_id "MSTRG.90127"; transcript_id "MSTRG.90127.2"; exon_number "1";
chr19	StringTie	exon	48900124	48900372	1000	+	.	gene_id "MSTRG.90127"; transcript_id "MSTRG.90127.2"; exon_number "2";
chr19	StringTie	exon	48900786	48900961	1000	+	.	gene_id "MSTRG.90127"; transcript_id "MSTRG.90127.2"; exon_number "3";
chr19	StringTie	exon	48904347	48904454	1000	+	.	gene_id "MSTRG.90127"; transcript_id "MSTRG.90127.2"; exon_number "4";
chr19	StringTie	exon	48905753	48905885	1000	+	.	gene_id "MSTRG.90127"; transcript_id "MSTRG.90127.2"; exon_number "5";
chr19	StringTie	exon	48911149	48911252	1000	+	.	gene_id "MSTRG.90127"; transcript_id "MSTRG.90127.2"; exon_number "6";
chr19	StringTie	exon	48913011	48913196	1000	+	.	gene_id "MSTRG.90127"; transcript_id "MSTRG.90127.2"; exon_number "7";
chr19	StringTie	exon	48913474	48913564	1000	+	.	gene_id "MSTRG.90127"; transcript_id "MSTRG.90127.2"; exon_number "8";
chr19	StringTie	exon	48918726	48918784	1000	+	.	gene_id "MSTRG.90127"; transcript_id "MSTRG.90127.2"; exon_number "9";
chr19	StringTie	exon	48919030	48919122	1000	+	.	gene_id "MSTRG.90127"; transcript_id "MSTRG.90127.2"; exon_number "10";
chr19	StringTie	exon	48919194	48919286	1000	+	.	gene_id "MSTRG.90127"; transcript_id "MSTRG.90127.2"; exon_number "11";
chr19	StringTie	exon	48921154	48921324	1000	+	.	gene_id "MSTRG.90127"; transcript_id "MSTRG.90127.2"; exon_number "12";
chr19	StringTie	exon	48921827	48921932	1000	+	.	gene_id "MSTRG.90127"; transcript_id "MSTRG.90127.2"; exon_number "13";
chr19	StringTie	exon	48922318	48925995	1000	+	.	gene_id "MSTRG.90127"; transcript_id "MSTRG.90127.2"; exon_number "14";
chr19	StringTie	transcript	48900030	48925552	1000	+	.	gene_id "MSTRG.90127"; transcript_id "MSTRG.90127.20";
chr19	StringTie	exon	48900030	48900372	1000	+	.	gene_id "MSTRG.90127"; transcript_id "MSTRG.90127.20"; exon_number "1";
chr19	StringTie	exon	48900786	48900931	1000	+	.	gene_id "MSTRG.90127"; transcript_id "MSTRG.90127.20"; exon_number "2";
chr19	StringTie	exon	48904347	48904454	1000	+	.	gene_id "MSTRG.90127"; transcript_id "MSTRG.90127.20"; exon_number "3";
chr19	StringTie	exon	48905753	48905885	1000	+	.	gene_id "MSTRG.90127"; transcript_id "MSTRG.90127.20"; exon_number "4";
chr19	StringTie	exon	48911149	48911252	1000	+	.	gene_id "MSTRG.90127"; transcript_id "MSTRG.90127.20"; exon_number "5";
chr19	StringTie	exon	48913011	48913196	1000	+	.	gene_id "MSTRG.90127"; transcript_id "MSTRG.90127.20"; exon_number "6";
chr19	StringTie	exon	48913474	48913564	1000	+	.	gene_id "MSTRG.90127"; transcript_id "MSTRG.90127.20"; exon_number "7";
chr19	StringTie	exon	48918726	48918784	1000	+	.	gene_id "MSTRG.90127"; transcript_id "MSTRG.90127.20"; exon_number "8";
chr19	StringTie	exon	48919030	48919122	1000	+	.	gene_id "MSTRG.90127"; transcript_id "MSTRG.90127.20"; exon_number "9";
chr19	StringTie	exon	48919194	48919286	1000	+	.	gene_id "MSTRG.90127"; transcript_id "MSTRG.90127.20"; exon_number "10";
chr19	StringTie	exon	48921154	48921324	1000	+	.	gene_id "MSTRG.90127"; transcript_id "MSTRG.90127.20"; exon_number "11";
chr19	StringTie	exon	48921827	48921932	1000	+	.	gene_id "MSTRG.90127"; transcript_id "MSTRG.90127.20"; exon_number "12";
chr19	StringTie	exon	48922342	48925552	1000	+	.	gene_id "MSTRG.90127"; transcript_id "MSTRG.90127.20"; exon_number "13";
chr19	StringTie	transcript	48900786	48923271	1000	+	.	gene_id "MSTRG.90127"; transcript_id "MSTRG.90127.204";
chr19	StringTie	exon	48900786	48900931	1000	+	.	gene_id "MSTRG.90127"; transcript_id "MSTRG.90127.204"; exon_number "1";
chr19	StringTie	exon	48904347	48904454	1000	+	.	gene_id "MSTRG.90127"; transcript_id "MSTRG.90127.204"; exon_number "2";
chr19	StringTie	exon	48911149	48911252	1000	+	.	gene_id "MSTRG.90127"; transcript_id "MSTRG.90127.204"; exon_number "3";
chr19	StringTie	exon	48913011	48913196	1000	+	.	gene_id "MSTRG.90127"; transcript_id "MSTRG.90127.204"; exon_number "4";
chr19	StringTie	exon	48913474	48913564	1000	+	.	gene_id "MSTRG.90127"; transcript_id "MSTRG.90127.204"; exon_number "5";
chr19	StringTie	exon	48918726	48918784	1000	+	.	gene_id "MSTRG.90127"; transcript_id "MSTRG.90127.204"; exon_number "6";
chr19	StringTie	exon	48919030	48919122	1000	+	.	gene_id "MSTRG.90127"; transcript_id "MSTRG.90127.204"; exon_number "7";
chr19	StringTie	exon	48919194	48919286	1000	+	.	gene_id "MSTRG.90127"; transcript_id "MSTRG.90127.204"; exon_number "8";
chr19	StringTie	exon	48921154	48921324	1000	+	.	gene_id "MSTRG.90127"; transcript_id "MSTRG.90127.204"; exon_number "9";
chr19	StringTie	exon	48921827	48921932	1000	+	.	gene_id "MSTRG.90127"; transcript_id "MSTRG.90127.204"; exon_number "10";
chr19	StringTie	exon	48922318	48923271	1000	+	.	gene_id "MSTRG.90127"; transcript_id "MSTRG.90127.204"; exon_number "11";
chr19	StringTie	transcript	48900786	48923268	1000	+	.	gene_id "MSTRG.90127"; transcript_id "MSTRG.90127.205";
chr19	StringTie	exon	48900786	48900931	1000	+	.	gene_id "MSTRG.90127"; transcript_id "MSTRG.90127.205"; exon_number "1";
chr19	StringTie	exon	48904347	48904454	1000	+	.	gene_id "MSTRG.90127"; transcript_id "MSTRG.90127.205"; exon_number "2";
chr19	StringTie	exon	48905753	48905885	1000	+	.	gene_id "MSTRG.90127"; transcript_id "MSTRG.90127.205"; exon_number "3";
chr19	StringTie	exon	48911149	48911252	1000	+	.	gene_id "MSTRG.90127"; transcript_id "MSTRG.90127.205"; exon_number "4";
chr19	StringTie	exon	48913011	48913196	1000	+	.	gene_id "MSTRG.90127"; transcript_id "MSTRG.90127.205"; exon_number "5";
chr19	StringTie	exon	48918726	48918784	1000	+	.	gene_id "MSTRG.90127"; transcript_id "MSTRG.90127.205"; exon_number "6";
chr19	StringTie	exon	48919030	48919122	1000	+	.	gene_id "MSTRG.90127"; transcript_id "MSTRG.90127.205"; exon_number "7";
chr19	StringTie	exon	48919194	48919286	1000	+	.	gene_id "MSTRG.90127"; transcript_id "MSTRG.90127.205"; exon_number "8";
chr19	StringTie	exon	48921154	48921324	1000	+	.	gene_id "MSTRG.90127"; transcript_id "MSTRG.90127.205"; exon_number "9";
chr19	StringTie	exon	48921827	48921932	1000	+	.	gene_id "MSTRG.90127"; transcript_id "MSTRG.90127.205"; exon_number "10";
chr19	StringTie	exon	48922318	48923268	1000	+	.	gene_id "MSTRG.90127"; transcript_id "MSTRG.90127.205"; exon_number "11";
chr19	StringTie	transcript	48900798	48923273	1000	+	.	gene_id "MSTRG.90127"; transcript_id "MSTRG.90127.206";
chr19	StringTie	exon	48900798	48900931	1000	+	.	gene_id "MSTRG.90127"; transcript_id "MSTRG.90127.206"; exon_number "1";
chr19	StringTie	exon	48904347	48904454	1000	+	.	gene_id "MSTRG.90127"; transcript_id "MSTRG.90127.206"; exon_number "2";
chr19	StringTie	exon	48905753	48905830	1000	+	.	gene_id "MSTRG.90127"; transcript_id "MSTRG.90127.206"; exon_number "3";
chr19	StringTie	exon	48911184	48911252	1000	+	.	gene_id "MSTRG.90127"; transcript_id "MSTRG.90127.206"; exon_number "4";
chr19	StringTie	exon	48913011	48913196	1000	+	.	gene_id "MSTRG.90127"; transcript_id "MSTRG.90127.206"; exon_number "5";
chr19	StringTie	exon	48913474	48913564	1000	+	.	gene_id "MSTRG.90127"; transcript_id "MSTRG.90127.206"; exon_number "6";
chr19	StringTie	exon	48918726	48918784	1000	+	.	gene_id "MSTRG.90127"; transcript_id "MSTRG.90127.206"; exon_number "7";
chr19	StringTie	exon	48919030	48919122	1000	+	.	gene_id "MSTRG.90127"; transcript_id "MSTRG.90127.206"; exon_number "8";
chr19	StringTie	exon	48919194	48919286	1000	+	.	gene_id "MSTRG.90127"; transcript_id "MSTRG.90127.206"; exon_number "9";
chr19	StringTie	exon	48921154	48921465	1000	+	.	gene_id "MSTRG.90127"; transcript_id "MSTRG.90127.206"; exon_number "10";
chr19	StringTie	exon	48921827	48921932	1000	+	.	gene_id "MSTRG.90127"; transcript_id "MSTRG.90127.206"; exon_number "11";
chr19	StringTie	exon	48922318	48923273	1000	+	.	gene_id "MSTRG.90127"; transcript_id "MSTRG.90127.206"; exon_number "12";
chr19	StringTie	transcript	48905534	48923285	1000	+	.	gene_id "MSTRG.90127"; transcript_id "MSTRG.90127.208";
chr19	StringTie	exon	48905534	48905566	1000	+	.	gene_id "MSTRG.90127"; transcript_id "MSTRG.90127.208"; exon_number "1";
chr19	StringTie	exon	48905753	48905885	1000	+	.	gene_id "MSTRG.90127"; transcript_id "MSTRG.90127.208"; exon_number "2";
chr19	StringTie	exon	48911149	48911252	1000	+	.	gene_id "MSTRG.90127"; transcript_id "MSTRG.90127.208"; exon_number "3";
chr19	StringTie	exon	48913011	48913196	1000	+	.	gene_id "MSTRG.90127"; transcript_id "MSTRG.90127.208"; exon_number "4";
chr19	StringTie	exon	48913474	48913564	1000	+	.	gene_id "MSTRG.90127"; transcript_id "MSTRG.90127.208"; exon_number "5";
chr19	StringTie	exon	48918726	48918784	1000	+	.	gene_id "MSTRG.90127"; transcript_id "MSTRG.90127.208"; exon_number "6";
chr19	StringTie	exon	48919030	48919286	1000	+	.	gene_id "MSTRG.90127"; transcript_id "MSTRG.90127.208"; exon_number "7";
chr19	StringTie	exon	48921154	48921324	1000	+	.	gene_id "MSTRG.90127"; transcript_id "MSTRG.90127.208"; exon_number "8";
chr19	StringTie	exon	48921827	48921932	1000	+	.	gene_id "MSTRG.90127"; transcript_id "MSTRG.90127.208"; exon_number "9";
chr19	StringTie	exon	48922318	48923285	1000	+	.	gene_id "MSTRG.90127"; transcript_id "MSTRG.90127.208"; exon_number "10";
chr19	StringTie	transcript	48905544	48923271	1000	+	.	gene_id "MSTRG.90127"; transcript_id "MSTRG.90127.209";
chr19	StringTie	exon	48905544	48905566	1000	+	.	gene_id "MSTRG.90127"; transcript_id "MSTRG.90127.209"; exon_number "1";
chr19	StringTie	exon	48905753	48905885	1000	+	.	gene_id "MSTRG.90127"; transcript_id "MSTRG.90127.209"; exon_number "2";
chr19	StringTie	exon	48911149	48911252	1000	+	.	gene_id "MSTRG.90127"; transcript_id "MSTRG.90127.209"; exon_number "3";
chr19	StringTie	exon	48913011	48913196	1000	+	.	gene_id "MSTRG.90127"; transcript_id "MSTRG.90127.209"; exon_number "4";
chr19	StringTie	exon	48913474	48913564	1000	+	.	gene_id "MSTRG.90127"; transcript_id "MSTRG.90127.209"; exon_number "5";
chr19	StringTie	exon	48918726	48918784	1000	+	.	gene_id "MSTRG.90127"; transcript_id "MSTRG.90127.209"; exon_number "6";
chr19	StringTie	exon	48919030	48919122	1000	+	.	gene_id "MSTRG.90127"; transcript_id "MSTRG.90127.209"; exon_number "7";
chr19	StringTie	exon	48919194	48919286	1000	+	.	gene_id "MSTRG.90127"; transcript_id "MSTRG.90127.209"; exon_number "8";
chr19	StringTie	exon	48921154	48921465	1000	+	.	gene_id "MSTRG.90127"; transcript_id "MSTRG.90127.209"; exon_number "9";
chr19	StringTie	exon	48921827	48921932	1000	+	.	gene_id "MSTRG.90127"; transcript_id "MSTRG.90127.209"; exon_number "10";
chr19	StringTie	exon	48922318	48923271	1000	+	.	gene_id "MSTRG.90127"; transcript_id "MSTRG.90127.209"; exon_number "11";
chr19	StringTie	transcript	48900038	48925398	1000	+	.	gene_id "MSTRG.90127"; transcript_id "MSTRG.90127.21";
chr19	StringTie	exon	48900038	48900372	1000	+	.	gene_id "MSTRG.90127"; transcript_id "MSTRG.90127.21"; exon_number "1";
chr19	StringTie	exon	48900786	48900931	1000	+	.	gene_id "MSTRG.90127"; transcript_id "MSTRG.90127.21"; exon_number "2";
chr19	StringTie	exon	48904347	48904454	1000	+	.	gene_id "MSTRG.90127"; transcript_id "MSTRG.90127.21"; exon_number "3";
chr19	StringTie	exon	48905753	48905885	1000	+	.	gene_id "MSTRG.90127"; transcript_id "MSTRG.90127.21"; exon_number "4";
chr19	StringTie	exon	48911157	48911252	1000	+	.	gene_id "MSTRG.90127"; transcript_id "MSTRG.90127.21"; exon_number "5";
chr19	StringTie	exon	48913011	48913196	1000	+	.	gene_id "MSTRG.90127"; transcript_id "MSTRG.90127.21"; exon_number "6";
chr19	StringTie	exon	48913474	48913564	1000	+	.	gene_id "MSTRG.90127"; transcript_id "MSTRG.90127.21"; exon_number "7";
chr19	StringTie	exon	48918726	48918784	1000	+	.	gene_id "MSTRG.90127"; transcript_id "MSTRG.90127.21"; exon_number "8";
chr19	StringTie	exon	48919030	48919122	1000	+	.	gene_id "MSTRG.90127"; transcript_id "MSTRG.90127.21"; exon_number "9";
chr19	StringTie	exon	48919194	48919286	1000	+	.	gene_id "MSTRG.90127"; transcript_id "MSTRG.90127.21"; exon_number "10";
chr19	StringTie	exon	48921154	48921324	1000	+	.	gene_id "MSTRG.90127"; transcript_id "MSTRG.90127.21"; exon_number "11";
chr19	StringTie	exon	48921827	48921932	1000	+	.	gene_id "MSTRG.90127"; transcript_id "MSTRG.90127.21"; exon_number "12";
chr19	StringTie	exon	48922318	48925398	1000	+	.	gene_id "MSTRG.90127"; transcript_id "MSTRG.90127.21"; exon_number "13";
chr19	StringTie	transcript	48910164	48923268	1000	+	.	gene_id "MSTRG.90127"; transcript_id "MSTRG.90127.210";
chr19	StringTie	exon	48910164	48910219	1000	+	.	gene_id "MSTRG.90127"; transcript_id "MSTRG.90127.210"; exon_number "1";
chr19	StringTie	exon	48911157	48911252	1000	+	.	gene_id "MSTRG.90127"; transcript_id "MSTRG.90127.210"; exon_number "2";
chr19	StringTie	exon	48913011	48913196	1000	+	.	gene_id "MSTRG.90127"; transcript_id "MSTRG.90127.210"; exon_number "3";
chr19	StringTie	exon	48913474	48913564	1000	+	.	gene_id "MSTRG.90127"; transcript_id "MSTRG.90127.210"; exon_number "4";
chr19	StringTie	exon	48918726	48918784	1000	+	.	gene_id "MSTRG.90127"; transcript_id "MSTRG.90127.210"; exon_number "5";
chr19	StringTie	exon	48919030	48919122	1000	+	.	gene_id "MSTRG.90127"; transcript_id "MSTRG.90127.210"; exon_number "6";
chr19	StringTie	exon	48919194	48919286	1000	+	.	gene_id "MSTRG.90127"; transcript_id "MSTRG.90127.210"; exon_number "7";
chr19	StringTie	exon	48921154	48921324	1000	+	.	gene_id "MSTRG.90127"; transcript_id "MSTRG.90127.210"; exon_number "8";
chr19	StringTie	exon	48921827	48921932	1000	+	.	gene_id "MSTRG.90127"; transcript_id "MSTRG.90127.210"; exon_number "9";
chr19	StringTie	exon	48922318	48923268	1000	+	.	gene_id "MSTRG.90127"; transcript_id "MSTRG.90127.210"; exon_number "10";
chr19	StringTie	transcript	48933023	48945063	1000	+	.	gene_id "MSTRG.90127"; transcript_id "MSTRG.90127.216";
chr19	StringTie	exon	48933023	48933811	1000	+	.	gene_id "MSTRG.90127"; transcript_id "MSTRG.90127.216"; exon_number "1";
chr19	StringTie	exon	48935000	48935111	1000	+	.	gene_id "MSTRG.90127"; transcript_id "MSTRG.90127.216"; exon_number "2";
chr19	StringTie	exon	48939449	48939701	1000	+	.	gene_id "MSTRG.90127"; transcript_id "MSTRG.90127.216"; exon_number "3";
chr19	StringTie	exon	48942440	48942564	1000	+	.	gene_id "MSTRG.90127"; transcript_id "MSTRG.90127.216"; exon_number "4";
chr19	StringTie	exon	48944357	48944507	1000	+	.	gene_id "MSTRG.90127"; transcript_id "MSTRG.90127.216"; exon_number "5";
chr19	StringTie	exon	48944824	48945063	1000	+	.	gene_id "MSTRG.90127"; transcript_id "MSTRG.90127.216"; exon_number "6";
chr19	StringTie	transcript	48933077	48942305	1000	+	.	gene_id "MSTRG.90127"; transcript_id "MSTRG.90127.217";
chr19	StringTie	exon	48933077	48933811	1000	+	.	gene_id "MSTRG.90127"; transcript_id "MSTRG.90127.217"; exon_number "1";
chr19	StringTie	exon	48935000	48935111	1000	+	.	gene_id "MSTRG.90127"; transcript_id "MSTRG.90127.217"; exon_number "2";
chr19	StringTie	exon	48939449	48940078	1000	+	.	gene_id "MSTRG.90127"; transcript_id "MSTRG.90127.217"; exon_number "3";
chr19	StringTie	exon	48942282	48942305	1000	+	.	gene_id "MSTRG.90127"; transcript_id "MSTRG.90127.217"; exon_number "4";
chr19	StringTie	transcript	48933513	48944957	1000	+	.	gene_id "MSTRG.90127"; transcript_id "MSTRG.90127.218";
chr19	StringTie	exon	48933513	48933811	1000	+	.	gene_id "MSTRG.90127"; transcript_id "MSTRG.90127.218"; exon_number "1";
chr19	StringTie	exon	48935000	48935111	1000	+	.	gene_id "MSTRG.90127"; transcript_id "MSTRG.90127.218"; exon_number "2";
chr19	StringTie	exon	48939449	48939859	1000	+	.	gene_id "MSTRG.90127"; transcript_id "MSTRG.90127.218"; exon_number "3";
chr19	StringTie	exon	48942440	48942564	1000	+	.	gene_id "MSTRG.90127"; transcript_id "MSTRG.90127.218"; exon_number "4";
chr19	StringTie	exon	48944357	48944507	1000	+	.	gene_id "MSTRG.90127"; transcript_id "MSTRG.90127.218"; exon_number "5";
chr19	StringTie	exon	48944824	48944957	1000	+	.	gene_id "MSTRG.90127"; transcript_id "MSTRG.90127.218"; exon_number "6";
chr19	StringTie	transcript	48933538	48944962	1000	+	.	gene_id "MSTRG.90127"; transcript_id "MSTRG.90127.219";
chr19	StringTie	exon	48933538	48933811	1000	+	.	gene_id "MSTRG.90127"; transcript_id "MSTRG.90127.219"; exon_number "1";
chr19	StringTie	exon	48935000	48935111	1000	+	.	gene_id "MSTRG.90127"; transcript_id "MSTRG.90127.219"; exon_number "2";
chr19	StringTie	exon	48939449	48939701	1000	+	.	gene_id "MSTRG.90127"; transcript_id "MSTRG.90127.219"; exon_number "3";
chr19	StringTie	exon	48944824	48944962	1000	+	.	gene_id "MSTRG.90127"; transcript_id "MSTRG.90127.219"; exon_number "4";
chr19	StringTie	transcript	48900039	48923271	1000	+	.	gene_id "MSTRG.90127"; transcript_id "MSTRG.90127.22";
chr19	StringTie	exon	48900039	48900658	1000	+	.	gene_id "MSTRG.90127"; transcript_id "MSTRG.90127.22"; exon_number "1";
chr19	StringTie	exon	48900786	48900931	1000	+	.	gene_id "MSTRG.90127"; transcript_id "MSTRG.90127.22"; exon_number "2";
chr19	StringTie	exon	48904347	48904454	1000	+	.	gene_id "MSTRG.90127"; transcript_id "MSTRG.90127.22"; exon_number "3";
chr19	StringTie	exon	48905755	48905885	1000	+	.	gene_id "MSTRG.90127"; transcript_id "MSTRG.90127.22"; exon_number "4";
chr19	StringTie	exon	48911149	48911252	1000	+	.	gene_id "MSTRG.90127"; transcript_id "MSTRG.90127.22"; exon_number "5";
chr19	StringTie	exon	48913011	48913196	1000	+	.	gene_id "MSTRG.90127"; transcript_id "MSTRG.90127.22"; exon_number "6";
chr19	StringTie	exon	48913474	48913564	1000	+	.	gene_id "MSTRG.90127"; transcript_id "MSTRG.90127.22"; exon_number "7";
chr19	StringTie	exon	48918726	48918784	1000	+	.	gene_id "MSTRG.90127"; transcript_id "MSTRG.90127.22"; exon_number "8";
chr19	StringTie	exon	48919030	48919110	1000	+	.	gene_id "MSTRG.90127"; transcript_id "MSTRG.90127.22"; exon_number "9";
chr19	StringTie	exon	48919194	48919286	1000	+	.	gene_id "MSTRG.90127"; transcript_id "MSTRG.90127.22"; exon_number "10";
chr19	StringTie	exon	48921154	48921324	1000	+	.	gene_id "MSTRG.90127"; transcript_id "MSTRG.90127.22"; exon_number "11";
chr19	StringTie	exon	48921827	48921932	1000	+	.	gene_id "MSTRG.90127"; transcript_id "MSTRG.90127.22"; exon_number "12";
chr19	StringTie	exon	48922336	48923271	1000	+	.	gene_id "MSTRG.90127"; transcript_id "MSTRG.90127.22"; exon_number "13";
chr19	StringTie	transcript	48933609	48944970	1000	+	.	gene_id "MSTRG.90127"; transcript_id "MSTRG.90127.220";
chr19	StringTie	exon	48933609	48933811	1000	+	.	gene_id "MSTRG.90127"; transcript_id "MSTRG.90127.220"; exon_number "1";
chr19	StringTie	exon	48935000	48935111	1000	+	.	gene_id "MSTRG.90127"; transcript_id "MSTRG.90127.220"; exon_number "2";
chr19	StringTie	exon	48936032	48936195	1000	+	.	gene_id "MSTRG.90127"; transcript_id "MSTRG.90127.220"; exon_number "3";
chr19	StringTie	exon	48939449	48939701	1000	+	.	gene_id "MSTRG.90127"; transcript_id "MSTRG.90127.220"; exon_number "4";
chr19	StringTie	exon	48944357	48944507	1000	+	.	gene_id "MSTRG.90127"; transcript_id "MSTRG.90127.220"; exon_number "5";
chr19	StringTie	exon	48944824	48944970	1000	+	.	gene_id "MSTRG.90127"; transcript_id "MSTRG.90127.220"; exon_number "6";
chr19	StringTie	transcript	48934376	48944972	1000	+	.	gene_id "MSTRG.90127"; transcript_id "MSTRG.90127.225";
chr19	StringTie	exon	48934376	48934783	1000	+	.	gene_id "MSTRG.90127"; transcript_id "MSTRG.90127.225"; exon_number "1";
chr19	StringTie	exon	48935000	48935111	1000	+	.	gene_id "MSTRG.90127"; transcript_id "MSTRG.90127.225"; exon_number "2";
chr19	StringTie	exon	48936032	48936195	1000	+	.	gene_id "MSTRG.90127"; transcript_id "MSTRG.90127.225"; exon_number "3";
chr19	StringTie	exon	48939449	48939701	1000	+	.	gene_id "MSTRG.90127"; transcript_id "MSTRG.90127.225"; exon_number "4";
chr19	StringTie	exon	48942440	48942564	1000	+	.	gene_id "MSTRG.90127"; transcript_id "MSTRG.90127.225"; exon_number "5";
chr19	StringTie	exon	48944357	48944507	1000	+	.	gene_id "MSTRG.90127"; transcript_id "MSTRG.90127.225"; exon_number "6";
chr19	StringTie	exon	48944824	48944972	1000	+	.	gene_id "MSTRG.90127"; transcript_id "MSTRG.90127.225"; exon_number "7";
chr19	StringTie	transcript	48937874	48944968	1000	+	.	gene_id "MSTRG.90127"; transcript_id "MSTRG.90127.226";
chr19	StringTie	exon	48937874	48938014	1000	+	.	gene_id "MSTRG.90127"; transcript_id "MSTRG.90127.226"; exon_number "1";
chr19	StringTie	exon	48939449	48939701	1000	+	.	gene_id "MSTRG.90127"; transcript_id "MSTRG.90127.226"; exon_number "2";
chr19	StringTie	exon	48942440	48942564	1000	+	.	gene_id "MSTRG.90127"; transcript_id "MSTRG.90127.226"; exon_number "3";
chr19	StringTie	exon	48944357	48944507	1000	+	.	gene_id "MSTRG.90127"; transcript_id "MSTRG.90127.226"; exon_number "4";
chr19	StringTie	exon	48944824	48944968	1000	+	.	gene_id "MSTRG.90127"; transcript_id "MSTRG.90127.226"; exon_number "5";
chr19	StringTie	transcript	48937976	48942548	1000	+	.	gene_id "MSTRG.90127"; transcript_id "MSTRG.90127.227";
chr19	StringTie	exon	48937976	48938077	1000	+	.	gene_id "MSTRG.90127"; transcript_id "MSTRG.90127.227"; exon_number "1";
chr19	StringTie	exon	48939449	48939701	1000	+	.	gene_id "MSTRG.90127"; transcript_id "MSTRG.90127.227"; exon_number "2";
chr19	StringTie	exon	48942440	48942548	1000	+	.	gene_id "MSTRG.90127"; transcript_id "MSTRG.90127.227"; exon_number "3";
chr19	StringTie	transcript	48937988	48944505	1000	+	.	gene_id "MSTRG.90127"; transcript_id "MSTRG.90127.228";
chr19	StringTie	exon	48937988	48938014	1000	+	.	gene_id "MSTRG.90127"; transcript_id "MSTRG.90127.228"; exon_number "1";
chr19	StringTie	exon	48939449	48939701	1000	+	.	gene_id "MSTRG.90127"; transcript_id "MSTRG.90127.228"; exon_number "2";
chr19	StringTie	exon	48944357	48944505	1000	+	.	gene_id "MSTRG.90127"; transcript_id "MSTRG.90127.228"; exon_number "3";
chr19	StringTie	transcript	48900046	48923272	1000	+	.	gene_id "MSTRG.90127"; transcript_id "MSTRG.90127.23";
chr19	StringTie	exon	48900046	48900372	1000	+	.	gene_id "MSTRG.90127"; transcript_id "MSTRG.90127.23"; exon_number "1";
chr19	StringTie	exon	48900786	48900961	1000	+	.	gene_id "MSTRG.90127"; transcript_id "MSTRG.90127.23"; exon_number "2";
chr19	StringTie	exon	48904347	48904454	1000	+	.	gene_id "MSTRG.90127"; transcript_id "MSTRG.90127.23"; exon_number "3";
chr19	StringTie	exon	48905753	48905885	1000	+	.	gene_id "MSTRG.90127"; transcript_id "MSTRG.90127.23"; exon_number "4";
chr19	StringTie	exon	48911149	48911252	1000	+	.	gene_id "MSTRG.90127"; transcript_id "MSTRG.90127.23"; exon_number "5";
chr19	StringTie	exon	48913011	48913196	1000	+	.	gene_id "MSTRG.90127"; transcript_id "MSTRG.90127.23"; exon_number "6";
chr19	StringTie	exon	48913474	48913564	1000	+	.	gene_id "MSTRG.90127"; transcript_id "MSTRG.90127.23"; exon_number "7";
chr19	StringTie	exon	48918726	48918784	1000	+	.	gene_id "MSTRG.90127"; transcript_id "MSTRG.90127.23"; exon_number "8";
chr19	StringTie	exon	48919030	48919110	1000	+	.	gene_id "MSTRG.90127"; transcript_id "MSTRG.90127.23"; exon_number "9";
chr19	StringTie	exon	48919194	48919286	1000	+	.	gene_id "MSTRG.90127"; transcript_id "MSTRG.90127.23"; exon_number "10";
chr19	StringTie	exon	48921154	48921324	1000	+	.	gene_id "MSTRG.90127"; transcript_id "MSTRG.90127.23"; exon_number "11";
chr19	StringTie	exon	48921827	48921932	1000	+	.	gene_id "MSTRG.90127"; transcript_id "MSTRG.90127.23"; exon_number "12";
chr19	StringTie	exon	48922336	48923272	1000	+	.	gene_id "MSTRG.90127"; transcript_id "MSTRG.90127.23"; exon_number "13";
chr19	StringTie	transcript	48900050	48923282	1000	+	.	gene_id "MSTRG.90127"; transcript_id "MSTRG.90127.24";
chr19	StringTie	exon	48900050	48900372	1000	+	.	gene_id "MSTRG.90127"; transcript_id "MSTRG.90127.24"; exon_number "1";
chr19	StringTie	exon	48900786	48900931	1000	+	.	gene_id "MSTRG.90127"; transcript_id "MSTRG.90127.24"; exon_number "2";
chr19	StringTie	exon	48904347	48904454	1000	+	.	gene_id "MSTRG.90127"; transcript_id "MSTRG.90127.24"; exon_number "3";
chr19	StringTie	exon	48905755	48905885	1000	+	.	gene_id "MSTRG.90127"; transcript_id "MSTRG.90127.24"; exon_number "4";
chr19	StringTie	exon	48911149	48911252	1000	+	.	gene_id "MSTRG.90127"; transcript_id "MSTRG.90127.24"; exon_number "5";
chr19	StringTie	exon	48913011	48913196	1000	+	.	gene_id "MSTRG.90127"; transcript_id "MSTRG.90127.24"; exon_number "6";
chr19	StringTie	exon	48913474	48913564	1000	+	.	gene_id "MSTRG.90127"; transcript_id "MSTRG.90127.24"; exon_number "7";
chr19	StringTie	exon	48918726	48918784	1000	+	.	gene_id "MSTRG.90127"; transcript_id "MSTRG.90127.24"; exon_number "8";
chr19	StringTie	exon	48919030	48919110	1000	+	.	gene_id "MSTRG.90127"; transcript_id "MSTRG.90127.24"; exon_number "9";
chr19	StringTie	exon	48919194	48919286	1000	+	.	gene_id "MSTRG.90127"; transcript_id "MSTRG.90127.24"; exon_number "10";
chr19	StringTie	exon	48921154	48921324	1000	+	.	gene_id "MSTRG.90127"; transcript_id "MSTRG.90127.24"; exon_number "11";
chr19	StringTie	exon	48921827	48921932	1000	+	.	gene_id "MSTRG.90127"; transcript_id "MSTRG.90127.24"; exon_number "12";
chr19	StringTie	exon	48922318	48923282	1000	+	.	gene_id "MSTRG.90127"; transcript_id "MSTRG.90127.24"; exon_number "13";
chr19	StringTie	transcript	48900050	48944968	1000	+	.	gene_id "MSTRG.90127"; transcript_id "MSTRG.90127.25";
chr19	StringTie	exon	48900050	48900372	1000	+	.	gene_id "MSTRG.90127"; transcript_id "MSTRG.90127.25"; exon_number "1";
chr19	StringTie	exon	48900786	48900931	1000	+	.	gene_id "MSTRG.90127"; transcript_id "MSTRG.90127.25"; exon_number "2";
chr19	StringTie	exon	48904347	48904454	1000	+	.	gene_id "MSTRG.90127"; transcript_id "MSTRG.90127.25"; exon_number "3";
chr19	StringTie	exon	48905753	48905885	1000	+	.	gene_id "MSTRG.90127"; transcript_id "MSTRG.90127.25"; exon_number "4";
chr19	StringTie	exon	48911149	48911252	1000	+	.	gene_id "MSTRG.90127"; transcript_id "MSTRG.90127.25"; exon_number "5";
chr19	StringTie	exon	48913011	48913196	1000	+	.	gene_id "MSTRG.90127"; transcript_id "MSTRG.90127.25"; exon_number "6";
chr19	StringTie	exon	48913474	48913564	1000	+	.	gene_id "MSTRG.90127"; transcript_id "MSTRG.90127.25"; exon_number "7";
chr19	StringTie	exon	48918726	48918784	1000	+	.	gene_id "MSTRG.90127"; transcript_id "MSTRG.90127.25"; exon_number "8";
chr19	StringTie	exon	48919030	48919122	1000	+	.	gene_id "MSTRG.90127"; transcript_id "MSTRG.90127.25"; exon_number "9";
chr19	StringTie	exon	48919194	48919286	1000	+	.	gene_id "MSTRG.90127"; transcript_id "MSTRG.90127.25"; exon_number "10";
chr19	StringTie	exon	48921154	48921324	1000	+	.	gene_id "MSTRG.90127"; transcript_id "MSTRG.90127.25"; exon_number "11";
chr19	StringTie	exon	48921827	48921932	1000	+	.	gene_id "MSTRG.90127"; transcript_id "MSTRG.90127.25"; exon_number "12";
chr19	StringTie	exon	48922318	48927132	1000	+	.	gene_id "MSTRG.90127"; transcript_id "MSTRG.90127.25"; exon_number "13";
chr19	StringTie	exon	48935000	48935111	1000	+	.	gene_id "MSTRG.90127"; transcript_id "MSTRG.90127.25"; exon_number "14";
chr19	StringTie	exon	48939449	48939701	1000	+	.	gene_id "MSTRG.90127"; transcript_id "MSTRG.90127.25"; exon_number "15";
chr19	StringTie	exon	48944824	48944968	1000	+	.	gene_id "MSTRG.90127"; transcript_id "MSTRG.90127.25"; exon_number "16";
chr19	StringTie	transcript	48900052	48923281	1000	+	.	gene_id "MSTRG.90127"; transcript_id "MSTRG.90127.27";
chr19	StringTie	exon	48900052	48900658	1000	+	.	gene_id "MSTRG.90127"; transcript_id "MSTRG.90127.27"; exon_number "1";
chr19	StringTie	exon	48900786	48900931	1000	+	.	gene_id "MSTRG.90127"; transcript_id "MSTRG.90127.27"; exon_number "2";
chr19	StringTie	exon	48904347	48904454	1000	+	.	gene_id "MSTRG.90127"; transcript_id "MSTRG.90127.27"; exon_number "3";
chr19	StringTie	exon	48905753	48905885	1000	+	.	gene_id "MSTRG.90127"; transcript_id "MSTRG.90127.27"; exon_number "4";
chr19	StringTie	exon	48909429	48909524	1000	+	.	gene_id "MSTRG.90127"; transcript_id "MSTRG.90127.27"; exon_number "5";
chr19	StringTie	exon	48911149	48911252	1000	+	.	gene_id "MSTRG.90127"; transcript_id "MSTRG.90127.27"; exon_number "6";
chr19	StringTie	exon	48913011	48913196	1000	+	.	gene_id "MSTRG.90127"; transcript_id "MSTRG.90127.27"; exon_number "7";
chr19	StringTie	exon	48913474	48913564	1000	+	.	gene_id "MSTRG.90127"; transcript_id "MSTRG.90127.27"; exon_number "8";
chr19	StringTie	exon	48918726	48918784	1000	+	.	gene_id "MSTRG.90127"; transcript_id "MSTRG.90127.27"; exon_number "9";
chr19	StringTie	exon	48919030	48919110	1000	+	.	gene_id "MSTRG.90127"; transcript_id "MSTRG.90127.27"; exon_number "10";
chr19	StringTie	exon	48919194	48919286	1000	+	.	gene_id "MSTRG.90127"; transcript_id "MSTRG.90127.27"; exon_number "11";
chr19	StringTie	exon	48921154	48921324	1000	+	.	gene_id "MSTRG.90127"; transcript_id "MSTRG.90127.27"; exon_number "12";
chr19	StringTie	exon	48921827	48921932	1000	+	.	gene_id "MSTRG.90127"; transcript_id "MSTRG.90127.27"; exon_number "13";
chr19	StringTie	exon	48922318	48923281	1000	+	.	gene_id "MSTRG.90127"; transcript_id "MSTRG.90127.27"; exon_number "14";
chr19	StringTie	transcript	48900057	48926647	1000	+	.	gene_id "MSTRG.90127"; transcript_id "MSTRG.90127.28";
chr19	StringTie	exon	48900057	48900372	1000	+	.	gene_id "MSTRG.90127"; transcript_id "MSTRG.90127.28"; exon_number "1";
chr19	StringTie	exon	48900786	48900931	1000	+	.	gene_id "MSTRG.90127"; transcript_id "MSTRG.90127.28"; exon_number "2";
chr19	StringTie	exon	48904347	48904454	1000	+	.	gene_id "MSTRG.90127"; transcript_id "MSTRG.90127.28"; exon_number "3";
chr19	StringTie	exon	48905753	48905885	1000	+	.	gene_id "MSTRG.90127"; transcript_id "MSTRG.90127.28"; exon_number "4";
chr19	StringTie	exon	48911149	48911252	1000	+	.	gene_id "MSTRG.90127"; transcript_id "MSTRG.90127.28"; exon_number "5";
chr19	StringTie	exon	48913011	48913196	1000	+	.	gene_id "MSTRG.90127"; transcript_id "MSTRG.90127.28"; exon_number "6";
chr19	StringTie	exon	48913474	48913564	1000	+	.	gene_id "MSTRG.90127"; transcript_id "MSTRG.90127.28"; exon_number "7";
chr19	StringTie	exon	48918726	48918766	1000	+	.	gene_id "MSTRG.90127"; transcript_id "MSTRG.90127.28"; exon_number "8";
chr19	StringTie	exon	48919036	48919122	1000	+	.	gene_id "MSTRG.90127"; transcript_id "MSTRG.90127.28"; exon_number "9";
chr19	StringTie	exon	48919194	48919286	1000	+	.	gene_id "MSTRG.90127"; transcript_id "MSTRG.90127.28"; exon_number "10";
chr19	StringTie	exon	48921154	48921324	1000	+	.	gene_id "MSTRG.90127"; transcript_id "MSTRG.90127.28"; exon_number "11";
chr19	StringTie	exon	48921827	48921932	1000	+	.	gene_id "MSTRG.90127"; transcript_id "MSTRG.90127.28"; exon_number "12";
chr19	StringTie	exon	48922318	48926647	1000	+	.	gene_id "MSTRG.90127"; transcript_id "MSTRG.90127.28"; exon_number "13";
chr19	StringTie	transcript	48900060	48923288	1000	+	.	gene_id "MSTRG.90127"; transcript_id "MSTRG.90127.29";
chr19	StringTie	exon	48900060	48900372	1000	+	.	gene_id "MSTRG.90127"; transcript_id "MSTRG.90127.29"; exon_number "1";
chr19	StringTie	exon	48900786	48900931	1000	+	.	gene_id "MSTRG.90127"; transcript_id "MSTRG.90127.29"; exon_number "2";
chr19	StringTie	exon	48904348	48904454	1000	+	.	gene_id "MSTRG.90127"; transcript_id "MSTRG.90127.29"; exon_number "3";
chr19	StringTie	exon	48905753	48905885	1000	+	.	gene_id "MSTRG.90127"; transcript_id "MSTRG.90127.29"; exon_number "4";
chr19	StringTie	exon	48911149	48911252	1000	+	.	gene_id "MSTRG.90127"; transcript_id "MSTRG.90127.29"; exon_number "5";
chr19	StringTie	exon	48913011	48913196	1000	+	.	gene_id "MSTRG.90127"; transcript_id "MSTRG.90127.29"; exon_number "6";
chr19	StringTie	exon	48913474	48913564	1000	+	.	gene_id "MSTRG.90127"; transcript_id "MSTRG.90127.29"; exon_number "7";
chr19	StringTie	exon	48918726	48918784	1000	+	.	gene_id "MSTRG.90127"; transcript_id "MSTRG.90127.29"; exon_number "8";
chr19	StringTie	exon	48919030	48919121	1000	+	.	gene_id "MSTRG.90127"; transcript_id "MSTRG.90127.29"; exon_number "9";
chr19	StringTie	exon	48919195	48919286	1000	+	.	gene_id "MSTRG.90127"; transcript_id "MSTRG.90127.29"; exon_number "10";
chr19	StringTie	exon	48921154	48921324	1000	+	.	gene_id "MSTRG.90127"; transcript_id "MSTRG.90127.29"; exon_number "11";
chr19	StringTie	exon	48921827	48921932	1000	+	.	gene_id "MSTRG.90127"; transcript_id "MSTRG.90127.29"; exon_number "12";
chr19	StringTie	exon	48922318	48923288	1000	+	.	gene_id "MSTRG.90127"; transcript_id "MSTRG.90127.29"; exon_number "13";
chr19	StringTie	transcript	48892867	48944962	1000	+	.	gene_id "MSTRG.90127"; transcript_id "MSTRG.90127.3";
chr19	StringTie	exon	48892867	48893011	1000	+	.	gene_id "MSTRG.90127"; transcript_id "MSTRG.90127.3"; exon_number "1";
chr19	StringTie	exon	48900124	48900372	1000	+	.	gene_id "MSTRG.90127"; transcript_id "MSTRG.90127.3"; exon_number "2";
chr19	StringTie	exon	48900786	48900931	1000	+	.	gene_id "MSTRG.90127"; transcript_id "MSTRG.90127.3"; exon_number "3";
chr19	StringTie	exon	48904347	48904454	1000	+	.	gene_id "MSTRG.90127"; transcript_id "MSTRG.90127.3"; exon_number "4";
chr19	StringTie	exon	48905753	48905885	1000	+	.	gene_id "MSTRG.90127"; transcript_id "MSTRG.90127.3"; exon_number "5";
chr19	StringTie	exon	48911149	48911252	1000	+	.	gene_id "MSTRG.90127"; transcript_id "MSTRG.90127.3"; exon_number "6";
chr19	StringTie	exon	48913011	48913196	1000	+	.	gene_id "MSTRG.90127"; transcript_id "MSTRG.90127.3"; exon_number "7";
chr19	StringTie	exon	48913474	48913564	1000	+	.	gene_id "MSTRG.90127"; transcript_id "MSTRG.90127.3"; exon_number "8";
chr19	StringTie	exon	48918726	48918784	1000	+	.	gene_id "MSTRG.90127"; transcript_id "MSTRG.90127.3"; exon_number "9";
chr19	StringTie	exon	48919030	48919122	1000	+	.	gene_id "MSTRG.90127"; transcript_id "MSTRG.90127.3"; exon_number "10";
chr19	StringTie	exon	48919194	48919286	1000	+	.	gene_id "MSTRG.90127"; transcript_id "MSTRG.90127.3"; exon_number "11";
chr19	StringTie	exon	48921154	48921324	1000	+	.	gene_id "MSTRG.90127"; transcript_id "MSTRG.90127.3"; exon_number "12";
chr19	StringTie	exon	48921827	48921932	1000	+	.	gene_id "MSTRG.90127"; transcript_id "MSTRG.90127.3"; exon_number "13";
chr19	StringTie	exon	48922336	48923393	1000	+	.	gene_id "MSTRG.90127"; transcript_id "MSTRG.90127.3"; exon_number "14";
chr19	StringTie	exon	48935000	48935111	1000	+	.	gene_id "MSTRG.90127"; transcript_id "MSTRG.90127.3"; exon_number "15";
chr19	StringTie	exon	48939449	48939701	1000	+	.	gene_id "MSTRG.90127"; transcript_id "MSTRG.90127.3"; exon_number "16";
chr19	StringTie	exon	48942440	48942564	1000	+	.	gene_id "MSTRG.90127"; transcript_id "MSTRG.90127.3"; exon_number "17";
chr19	StringTie	exon	48944357	48944507	1000	+	.	gene_id "MSTRG.90127"; transcript_id "MSTRG.90127.3"; exon_number "18";
chr19	StringTie	exon	48944824	48944962	1000	+	.	gene_id "MSTRG.90127"; transcript_id "MSTRG.90127.3"; exon_number "19";
chr19	StringTie	transcript	48900065	48944969	1000	+	.	gene_id "MSTRG.90127"; transcript_id "MSTRG.90127.30";
chr19	StringTie	exon	48900065	48900658	1000	+	.	gene_id "MSTRG.90127"; transcript_id "MSTRG.90127.30"; exon_number "1";
chr19	StringTie	exon	48900786	48900931	1000	+	.	gene_id "MSTRG.90127"; transcript_id "MSTRG.90127.30"; exon_number "2";
chr19	StringTie	exon	48904347	48904454	1000	+	.	gene_id "MSTRG.90127"; transcript_id "MSTRG.90127.30"; exon_number "3";
chr19	StringTie	exon	48905753	48905885	1000	+	.	gene_id "MSTRG.90127"; transcript_id "MSTRG.90127.30"; exon_number "4";
chr19	StringTie	exon	48911149	48911252	1000	+	.	gene_id "MSTRG.90127"; transcript_id "MSTRG.90127.30"; exon_number "5";
chr19	StringTie	exon	48913011	48913196	1000	+	.	gene_id "MSTRG.90127"; transcript_id "MSTRG.90127.30"; exon_number "6";
chr19	StringTie	exon	48913474	48913564	1000	+	.	gene_id "MSTRG.90127"; transcript_id "MSTRG.90127.30"; exon_number "7";
chr19	StringTie	exon	48918726	48918784	1000	+	.	gene_id "MSTRG.90127"; transcript_id "MSTRG.90127.30"; exon_number "8";
chr19	StringTie	exon	48919030	48919122	1000	+	.	gene_id "MSTRG.90127"; transcript_id "MSTRG.90127.30"; exon_number "9";
chr19	StringTie	exon	48919194	48919286	1000	+	.	gene_id "MSTRG.90127"; transcript_id "MSTRG.90127.30"; exon_number "10";
chr19	StringTie	exon	48921154	48921324	1000	+	.	gene_id "MSTRG.90127"; transcript_id "MSTRG.90127.30"; exon_number "11";
chr19	StringTie	exon	48921827	48921932	1000	+	.	gene_id "MSTRG.90127"; transcript_id "MSTRG.90127.30"; exon_number "12";
chr19	StringTie	exon	48922336	48923393	1000	+	.	gene_id "MSTRG.90127"; transcript_id "MSTRG.90127.30"; exon_number "13";
chr19	StringTie	exon	48935000	48935111	1000	+	.	gene_id "MSTRG.90127"; transcript_id "MSTRG.90127.30"; exon_number "14";
chr19	StringTie	exon	48939449	48939701	1000	+	.	gene_id "MSTRG.90127"; transcript_id "MSTRG.90127.30"; exon_number "15";
chr19	StringTie	exon	48942440	48942564	1000	+	.	gene_id "MSTRG.90127"; transcript_id "MSTRG.90127.30"; exon_number "16";
chr19	StringTie	exon	48944357	48944507	1000	+	.	gene_id "MSTRG.90127"; transcript_id "MSTRG.90127.30"; exon_number "17";
chr19	StringTie	exon	48944824	48944969	1000	+	.	gene_id "MSTRG.90127"; transcript_id "MSTRG.90127.30"; exon_number "18";
chr19	StringTie	transcript	48900065	48926444	1000	+	.	gene_id "MSTRG.90127"; transcript_id "MSTRG.90127.31";
chr19	StringTie	exon	48900065	48900658	1000	+	.	gene_id "MSTRG.90127"; transcript_id "MSTRG.90127.31"; exon_number "1";
chr19	StringTie	exon	48900786	48900931	1000	+	.	gene_id "MSTRG.90127"; transcript_id "MSTRG.90127.31"; exon_number "2";
chr19	StringTie	exon	48904347	48904454	1000	+	.	gene_id "MSTRG.90127"; transcript_id "MSTRG.90127.31"; exon_number "3";
chr19	StringTie	exon	48905753	48905885	1000	+	.	gene_id "MSTRG.90127"; transcript_id "MSTRG.90127.31"; exon_number "4";
chr19	StringTie	exon	48911149	48911252	1000	+	.	gene_id "MSTRG.90127"; transcript_id "MSTRG.90127.31"; exon_number "5";
chr19	StringTie	exon	48913011	48913196	1000	+	.	gene_id "MSTRG.90127"; transcript_id "MSTRG.90127.31"; exon_number "6";
chr19	StringTie	exon	48913474	48913564	1000	+	.	gene_id "MSTRG.90127"; transcript_id "MSTRG.90127.31"; exon_number "7";
chr19	StringTie	exon	48918726	48918766	1000	+	.	gene_id "MSTRG.90127"; transcript_id "MSTRG.90127.31"; exon_number "8";
chr19	StringTie	exon	48919036	48919110	1000	+	.	gene_id "MSTRG.90127"; transcript_id "MSTRG.90127.31"; exon_number "9";
chr19	StringTie	exon	48919194	48919286	1000	+	.	gene_id "MSTRG.90127"; transcript_id "MSTRG.90127.31"; exon_number "10";
chr19	StringTie	exon	48921154	48921324	1000	+	.	gene_id "MSTRG.90127"; transcript_id "MSTRG.90127.31"; exon_number "11";
chr19	StringTie	exon	48921827	48921932	1000	+	.	gene_id "MSTRG.90127"; transcript_id "MSTRG.90127.31"; exon_number "12";
chr19	StringTie	exon	48922318	48926444	1000	+	.	gene_id "MSTRG.90127"; transcript_id "MSTRG.90127.31"; exon_number "13";
chr19	StringTie	transcript	48900065	48925011	1000	+	.	gene_id "MSTRG.90127"; transcript_id "MSTRG.90127.32";
chr19	StringTie	exon	48900065	48900372	1000	+	.	gene_id "MSTRG.90127"; transcript_id "MSTRG.90127.32"; exon_number "1";
chr19	StringTie	exon	48900786	48900931	1000	+	.	gene_id "MSTRG.90127"; transcript_id "MSTRG.90127.32"; exon_number "2";
chr19	StringTie	exon	48904347	48904454	1000	+	.	gene_id "MSTRG.90127"; transcript_id "MSTRG.90127.32"; exon_number "3";
chr19	StringTie	exon	48905753	48905885	1000	+	.	gene_id "MSTRG.90127"; transcript_id "MSTRG.90127.32"; exon_number "4";
chr19	StringTie	exon	48911149	48911261	1000	+	.	gene_id "MSTRG.90127"; transcript_id "MSTRG.90127.32"; exon_number "5";
chr19	StringTie	exon	48913011	48913196	1000	+	.	gene_id "MSTRG.90127"; transcript_id "MSTRG.90127.32"; exon_number "6";
chr19	StringTie	exon	48913474	48913564	1000	+	.	gene_id "MSTRG.90127"; transcript_id "MSTRG.90127.32"; exon_number "7";
chr19	StringTie	exon	48918726	48918784	1000	+	.	gene_id "MSTRG.90127"; transcript_id "MSTRG.90127.32"; exon_number "8";
chr19	StringTie	exon	48919030	48919122	1000	+	.	gene_id "MSTRG.90127"; transcript_id "MSTRG.90127.32"; exon_number "9";
chr19	StringTie	exon	48919194	48919286	1000	+	.	gene_id "MSTRG.90127"; transcript_id "MSTRG.90127.32"; exon_number "10";
chr19	StringTie	exon	48921154	48921324	1000	+	.	gene_id "MSTRG.90127"; transcript_id "MSTRG.90127.32"; exon_number "11";
chr19	StringTie	exon	48921827	48921932	1000	+	.	gene_id "MSTRG.90127"; transcript_id "MSTRG.90127.32"; exon_number "12";
chr19	StringTie	exon	48922336	48925011	1000	+	.	gene_id "MSTRG.90127"; transcript_id "MSTRG.90127.32"; exon_number "13";
chr19	StringTie	transcript	48900065	48923271	1000	+	.	gene_id "MSTRG.90127"; transcript_id "MSTRG.90127.33";
chr19	StringTie	exon	48900065	48900658	1000	+	.	gene_id "MSTRG.90127"; transcript_id "MSTRG.90127.33"; exon_number "1";
chr19	StringTie	exon	48900786	48900931	1000	+	.	gene_id "MSTRG.90127"; transcript_id "MSTRG.90127.33"; exon_number "2";
chr19	StringTie	exon	48904347	48904453	1000	+	.	gene_id "MSTRG.90127"; transcript_id "MSTRG.90127.33"; exon_number "3";
chr19	StringTie	exon	48905757	48905885	1000	+	.	gene_id "MSTRG.90127"; transcript_id "MSTRG.90127.33"; exon_number "4";
chr19	StringTie	exon	48911149	48911252	1000	+	.	gene_id "MSTRG.90127"; transcript_id "MSTRG.90127.33"; exon_number "5";
chr19	StringTie	exon	48913011	48913196	1000	+	.	gene_id "MSTRG.90127"; transcript_id "MSTRG.90127.33"; exon_number "6";
chr19	StringTie	exon	48913474	48913564	1000	+	.	gene_id "MSTRG.90127"; transcript_id "MSTRG.90127.33"; exon_number "7";
chr19	StringTie	exon	48918726	48918784	1000	+	.	gene_id "MSTRG.90127"; transcript_id "MSTRG.90127.33"; exon_number "8";
chr19	StringTie	exon	48919030	48919110	1000	+	.	gene_id "MSTRG.90127"; transcript_id "MSTRG.90127.33"; exon_number "9";
chr19	StringTie	exon	48919194	48919286	1000	+	.	gene_id "MSTRG.90127"; transcript_id "MSTRG.90127.33"; exon_number "10";
chr19	StringTie	exon	48921154	48921324	1000	+	.	gene_id "MSTRG.90127"; transcript_id "MSTRG.90127.33"; exon_number "11";
chr19	StringTie	exon	48921827	48921932	1000	+	.	gene_id "MSTRG.90127"; transcript_id "MSTRG.90127.33"; exon_number "12";
chr19	StringTie	exon	48922318	48922424	1000	+	.	gene_id "MSTRG.90127"; transcript_id "MSTRG.90127.33"; exon_number "13";
chr19	StringTie	exon	48922451	48923271	1000	+	.	gene_id "MSTRG.90127"; transcript_id "MSTRG.90127.33"; exon_number "14";
chr19	StringTie	transcript	48900066	48926633	1000	+	.	gene_id "MSTRG.90127"; transcript_id "MSTRG.90127.34";
chr19	StringTie	exon	48900066	48900372	1000	+	.	gene_id "MSTRG.90127"; transcript_id "MSTRG.90127.34"; exon_number "1";
chr19	StringTie	exon	48900786	48901121	1000	+	.	gene_id "MSTRG.90127"; transcript_id "MSTRG.90127.34"; exon_number "2";
chr19	StringTie	exon	48904347	48904454	1000	+	.	gene_id "MSTRG.90127"; transcript_id "MSTRG.90127.34"; exon_number "3";
chr19	StringTie	exon	48905753	48905885	1000	+	.	gene_id "MSTRG.90127"; transcript_id "MSTRG.90127.34"; exon_number "4";
chr19	StringTie	exon	48911149	48911252	1000	+	.	gene_id "MSTRG.90127"; transcript_id "MSTRG.90127.34"; exon_number "5";
chr19	StringTie	exon	48913011	48913196	1000	+	.	gene_id "MSTRG.90127"; transcript_id "MSTRG.90127.34"; exon_number "6";
chr19	StringTie	exon	48913474	48913564	1000	+	.	gene_id "MSTRG.90127"; transcript_id "MSTRG.90127.34"; exon_number "7";
chr19	StringTie	exon	48918726	48918784	1000	+	.	gene_id "MSTRG.90127"; transcript_id "MSTRG.90127.34"; exon_number "8";
chr19	StringTie	exon	48919030	48919122	1000	+	.	gene_id "MSTRG.90127"; transcript_id "MSTRG.90127.34"; exon_number "9";
chr19	StringTie	exon	48919194	48919286	1000	+	.	gene_id "MSTRG.90127"; transcript_id "MSTRG.90127.34"; exon_number "10";
chr19	StringTie	exon	48921154	48921324	1000	+	.	gene_id "MSTRG.90127"; transcript_id "MSTRG.90127.34"; exon_number "11";
chr19	StringTie	exon	48921827	48921932	1000	+	.	gene_id "MSTRG.90127"; transcript_id "MSTRG.90127.34"; exon_number "12";
chr19	StringTie	exon	48922336	48926633	1000	+	.	gene_id "MSTRG.90127"; transcript_id "MSTRG.90127.34"; exon_number "13";
chr19	StringTie	transcript	48900070	48923275	1000	+	.	gene_id "MSTRG.90127"; transcript_id "MSTRG.90127.35";
chr19	StringTie	exon	48900070	48900372	1000	+	.	gene_id "MSTRG.90127"; transcript_id "MSTRG.90127.35"; exon_number "1";
chr19	StringTie	exon	48900786	48900931	1000	+	.	gene_id "MSTRG.90127"; transcript_id "MSTRG.90127.35"; exon_number "2";
chr19	StringTie	exon	48904347	48904454	1000	+	.	gene_id "MSTRG.90127"; transcript_id "MSTRG.90127.35"; exon_number "3";
chr19	StringTie	exon	48905753	48905885	1000	+	.	gene_id "MSTRG.90127"; transcript_id "MSTRG.90127.35"; exon_number "4";
chr19	StringTie	exon	48911149	48911252	1000	+	.	gene_id "MSTRG.90127"; transcript_id "MSTRG.90127.35"; exon_number "5";
chr19	StringTie	exon	48913011	48913196	1000	+	.	gene_id "MSTRG.90127"; transcript_id "MSTRG.90127.35"; exon_number "6";
chr19	StringTie	exon	48913474	48913564	1000	+	.	gene_id "MSTRG.90127"; transcript_id "MSTRG.90127.35"; exon_number "7";
chr19	StringTie	exon	48918726	48918784	1000	+	.	gene_id "MSTRG.90127"; transcript_id "MSTRG.90127.35"; exon_number "8";
chr19	StringTie	exon	48919030	48919110	1000	+	.	gene_id "MSTRG.90127"; transcript_id "MSTRG.90127.35"; exon_number "9";
chr19	StringTie	exon	48919194	48919286	1000	+	.	gene_id "MSTRG.90127"; transcript_id "MSTRG.90127.35"; exon_number "10";
chr19	StringTie	exon	48921154	48921324	1000	+	.	gene_id "MSTRG.90127"; transcript_id "MSTRG.90127.35"; exon_number "11";
chr19	StringTie	exon	48921827	48921932	1000	+	.	gene_id "MSTRG.90127"; transcript_id "MSTRG.90127.35"; exon_number "12";
chr19	StringTie	exon	48922342	48923275	1000	+	.	gene_id "MSTRG.90127"; transcript_id "MSTRG.90127.35"; exon_number "13";
chr19	StringTie	transcript	48900078	48923265	1000	+	.	gene_id "MSTRG.90127"; transcript_id "MSTRG.90127.36";
chr19	StringTie	exon	48900078	48900658	1000	+	.	gene_id "MSTRG.90127"; transcript_id "MSTRG.90127.36"; exon_number "1";
chr19	StringTie	exon	48900786	48900931	1000	+	.	gene_id "MSTRG.90127"; transcript_id "MSTRG.90127.36"; exon_number "2";
chr19	StringTie	exon	48904347	48904454	1000	+	.	gene_id "MSTRG.90127"; transcript_id "MSTRG.90127.36"; exon_number "3";
chr19	StringTie	exon	48905753	48905885	1000	+	.	gene_id "MSTRG.90127"; transcript_id "MSTRG.90127.36"; exon_number "4";
chr19	StringTie	exon	48910101	48910219	1000	+	.	gene_id "MSTRG.90127"; transcript_id "MSTRG.90127.36"; exon_number "5";
chr19	StringTie	exon	48911149	48911252	1000	+	.	gene_id "MSTRG.90127"; transcript_id "MSTRG.90127.36"; exon_number "6";
chr19	StringTie	exon	48913011	48913196	1000	+	.	gene_id "MSTRG.90127"; transcript_id "MSTRG.90127.36"; exon_number "7";
chr19	StringTie	exon	48913474	48913564	1000	+	.	gene_id "MSTRG.90127"; transcript_id "MSTRG.90127.36"; exon_number "8";
chr19	StringTie	exon	48918726	48918784	1000	+	.	gene_id "MSTRG.90127"; transcript_id "MSTRG.90127.36"; exon_number "9";
chr19	StringTie	exon	48919030	48919122	1000	+	.	gene_id "MSTRG.90127"; transcript_id "MSTRG.90127.36"; exon_number "10";
chr19	StringTie	exon	48919194	48919286	1000	+	.	gene_id "MSTRG.90127"; transcript_id "MSTRG.90127.36"; exon_number "11";
chr19	StringTie	exon	48921154	48921465	1000	+	.	gene_id "MSTRG.90127"; transcript_id "MSTRG.90127.36"; exon_number "12";
chr19	StringTie	exon	48921827	48921932	1000	+	.	gene_id "MSTRG.90127"; transcript_id "MSTRG.90127.36"; exon_number "13";
chr19	StringTie	exon	48922318	48923265	1000	+	.	gene_id "MSTRG.90127"; transcript_id "MSTRG.90127.36"; exon_number "14";
chr19	StringTie	transcript	48900093	48935111	1000	+	.	gene_id "MSTRG.90127"; transcript_id "MSTRG.90127.37";
chr19	StringTie	exon	48900093	48900372	1000	+	.	gene_id "MSTRG.90127"; transcript_id "MSTRG.90127.37"; exon_number "1";
chr19	StringTie	exon	48900786	48900931	1000	+	.	gene_id "MSTRG.90127"; transcript_id "MSTRG.90127.37"; exon_number "2";
chr19	StringTie	exon	48904347	48904454	1000	+	.	gene_id "MSTRG.90127"; transcript_id "MSTRG.90127.37"; exon_number "3";
chr19	StringTie	exon	48905753	48905885	1000	+	.	gene_id "MSTRG.90127"; transcript_id "MSTRG.90127.37"; exon_number "4";
chr19	StringTie	exon	48911149	48911252	1000	+	.	gene_id "MSTRG.90127"; transcript_id "MSTRG.90127.37"; exon_number "5";
chr19	StringTie	exon	48913011	48913196	1000	+	.	gene_id "MSTRG.90127"; transcript_id "MSTRG.90127.37"; exon_number "6";
chr19	StringTie	exon	48913474	48913564	1000	+	.	gene_id "MSTRG.90127"; transcript_id "MSTRG.90127.37"; exon_number "7";
chr19	StringTie	exon	48918726	48918784	1000	+	.	gene_id "MSTRG.90127"; transcript_id "MSTRG.90127.37"; exon_number "8";
chr19	StringTie	exon	48919030	48919122	1000	+	.	gene_id "MSTRG.90127"; transcript_id "MSTRG.90127.37"; exon_number "9";
chr19	StringTie	exon	48919194	48919286	1000	+	.	gene_id "MSTRG.90127"; transcript_id "MSTRG.90127.37"; exon_number "10";
chr19	StringTie	exon	48921154	48921465	1000	+	.	gene_id "MSTRG.90127"; transcript_id "MSTRG.90127.37"; exon_number "11";
chr19	StringTie	exon	48921827	48921932	1000	+	.	gene_id "MSTRG.90127"; transcript_id "MSTRG.90127.37"; exon_number "12";
chr19	StringTie	exon	48922318	48923393	1000	+	.	gene_id "MSTRG.90127"; transcript_id "MSTRG.90127.37"; exon_number "13";
chr19	StringTie	exon	48935000	48935111	1000	+	.	gene_id "MSTRG.90127"; transcript_id "MSTRG.90127.37"; exon_number "14";
chr19	StringTie	transcript	48900107	48923287	1000	+	.	gene_id "MSTRG.90127"; transcript_id "MSTRG.90127.38";
chr19	StringTie	exon	48900107	48900372	1000	+	.	gene_id "MSTRG.90127"; transcript_id "MSTRG.90127.38"; exon_number "1";
chr19	StringTie	exon	48900786	48900931	1000	+	.	gene_id "MSTRG.90127"; transcript_id "MSTRG.90127.38"; exon_number "2";
chr19	StringTie	exon	48904347	48904454	1000	+	.	gene_id "MSTRG.90127"; transcript_id "MSTRG.90127.38"; exon_number "3";
chr19	StringTie	exon	48905753	48905885	1000	+	.	gene_id "MSTRG.90127"; transcript_id "MSTRG.90127.38"; exon_number "4";
chr19	StringTie	exon	48909429	48909524	1000	+	.	gene_id "MSTRG.90127"; transcript_id "MSTRG.90127.38"; exon_number "5";
chr19	StringTie	exon	48911149	48911252	1000	+	.	gene_id "MSTRG.90127"; transcript_id "MSTRG.90127.38"; exon_number "6";
chr19	StringTie	exon	48913011	48913196	1000	+	.	gene_id "MSTRG.90127"; transcript_id "MSTRG.90127.38"; exon_number "7";
chr19	StringTie	exon	48913474	48913564	1000	+	.	gene_id "MSTRG.90127"; transcript_id "MSTRG.90127.38"; exon_number "8";
chr19	StringTie	exon	48918726	48918784	1000	+	.	gene_id "MSTRG.90127"; transcript_id "MSTRG.90127.38"; exon_number "9";
chr19	StringTie	exon	48919030	48919110	1000	+	.	gene_id "MSTRG.90127"; transcript_id "MSTRG.90127.38"; exon_number "10";
chr19	StringTie	exon	48919194	48919286	1000	+	.	gene_id "MSTRG.90127"; transcript_id "MSTRG.90127.38"; exon_number "11";
chr19	StringTie	exon	48921154	48921324	1000	+	.	gene_id "MSTRG.90127"; transcript_id "MSTRG.90127.38"; exon_number "12";
chr19	StringTie	exon	48921827	48921932	1000	+	.	gene_id "MSTRG.90127"; transcript_id "MSTRG.90127.38"; exon_number "13";
chr19	StringTie	exon	48922336	48923287	1000	+	.	gene_id "MSTRG.90127"; transcript_id "MSTRG.90127.38"; exon_number "14";
chr19	StringTie	transcript	48900110	48925991	1000	+	.	gene_id "MSTRG.90127"; transcript_id "MSTRG.90127.39";
chr19	StringTie	exon	48900110	48900658	1000	+	.	gene_id "MSTRG.90127"; transcript_id "MSTRG.90127.39"; exon_number "1";
chr19	StringTie	exon	48900786	48900931	1000	+	.	gene_id "MSTRG.90127"; transcript_id "MSTRG.90127.39"; exon_number "2";
chr19	StringTie	exon	48904347	48904454	1000	+	.	gene_id "MSTRG.90127"; transcript_id "MSTRG.90127.39"; exon_number "3";
chr19	StringTie	exon	48905753	48905885	1000	+	.	gene_id "MSTRG.90127"; transcript_id "MSTRG.90127.39"; exon_number "4";
chr19	StringTie	exon	48911149	48911252	1000	+	.	gene_id "MSTRG.90127"; transcript_id "MSTRG.90127.39"; exon_number "5";
chr19	StringTie	exon	48913011	48913196	1000	+	.	gene_id "MSTRG.90127"; transcript_id "MSTRG.90127.39"; exon_number "6";
chr19	StringTie	exon	48913474	48913564	1000	+	.	gene_id "MSTRG.90127"; transcript_id "MSTRG.90127.39"; exon_number "7";
chr19	StringTie	exon	48918726	48918784	1000	+	.	gene_id "MSTRG.90127"; transcript_id "MSTRG.90127.39"; exon_number "8";
chr19	StringTie	exon	48919030	48919122	1000	+	.	gene_id "MSTRG.90127"; transcript_id "MSTRG.90127.39"; exon_number "9";
chr19	StringTie	exon	48919194	48919286	1000	+	.	gene_id "MSTRG.90127"; transcript_id "MSTRG.90127.39"; exon_number "10";
chr19	StringTie	exon	48921154	48921465	1000	+	.	gene_id "MSTRG.90127"; transcript_id "MSTRG.90127.39"; exon_number "11";
chr19	StringTie	exon	48921827	48921932	1000	+	.	gene_id "MSTRG.90127"; transcript_id "MSTRG.90127.39"; exon_number "12";
chr19	StringTie	exon	48922318	48925991	1000	+	.	gene_id "MSTRG.90127"; transcript_id "MSTRG.90127.39"; exon_number "13";
chr19	StringTie	transcript	48896441	48945563	1000	+	.	gene_id "MSTRG.90127"; transcript_id "MSTRG.90127.4";
chr19	StringTie	exon	48896441	48896573	1000	+	.	gene_id "MSTRG.90127"; transcript_id "MSTRG.90127.4"; exon_number "1";
chr19	StringTie	exon	48900124	48900372	1000	+	.	gene_id "MSTRG.90127"; transcript_id "MSTRG.90127.4"; exon_number "2";
chr19	StringTie	exon	48900786	48900931	1000	+	.	gene_id "MSTRG.90127"; transcript_id "MSTRG.90127.4"; exon_number "3";
chr19	StringTie	exon	48904347	48904454	1000	+	.	gene_id "MSTRG.90127"; transcript_id "MSTRG.90127.4"; exon_number "4";
chr19	StringTie	exon	48905753	48905885	1000	+	.	gene_id "MSTRG.90127"; transcript_id "MSTRG.90127.4"; exon_number "5";
chr19	StringTie	exon	48911149	48911252	1000	+	.	gene_id "MSTRG.90127"; transcript_id "MSTRG.90127.4"; exon_number "6";
chr19	StringTie	exon	48913011	48913196	1000	+	.	gene_id "MSTRG.90127"; transcript_id "MSTRG.90127.4"; exon_number "7";
chr19	StringTie	exon	48913474	48913564	1000	+	.	gene_id "MSTRG.90127"; transcript_id "MSTRG.90127.4"; exon_number "8";
chr19	StringTie	exon	48918726	48918784	1000	+	.	gene_id "MSTRG.90127"; transcript_id "MSTRG.90127.4"; exon_number "9";
chr19	StringTie	exon	48919030	48919122	1000	+	.	gene_id "MSTRG.90127"; transcript_id "MSTRG.90127.4"; exon_number "10";
chr19	StringTie	exon	48919194	48919286	1000	+	.	gene_id "MSTRG.90127"; transcript_id "MSTRG.90127.4"; exon_number "11";
chr19	StringTie	exon	48921154	48921324	1000	+	.	gene_id "MSTRG.90127"; transcript_id "MSTRG.90127.4"; exon_number "12";
chr19	StringTie	exon	48921827	48921932	1000	+	.	gene_id "MSTRG.90127"; transcript_id "MSTRG.90127.4"; exon_number "13";
chr19	StringTie	exon	48922318	48933811	1000	+	.	gene_id "MSTRG.90127"; transcript_id "MSTRG.90127.4"; exon_number "14";
chr19	StringTie	exon	48935000	48935111	1000	+	.	gene_id "MSTRG.90127"; transcript_id "MSTRG.90127.4"; exon_number "15";
chr19	StringTie	exon	48939449	48939701	1000	+	.	gene_id "MSTRG.90127"; transcript_id "MSTRG.90127.4"; exon_number "16";
chr19	StringTie	exon	48944357	48944507	1000	+	.	gene_id "MSTRG.90127"; transcript_id "MSTRG.90127.4"; exon_number "17";
chr19	StringTie	exon	48944824	48945563	1000	+	.	gene_id "MSTRG.90127"; transcript_id "MSTRG.90127.4"; exon_number "18";
chr19	StringTie	transcript	48900124	48923518	1000	+	.	gene_id "MSTRG.90127"; transcript_id "MSTRG.90127.40";
chr19	StringTie	exon	48900124	48900372	1000	+	.	gene_id "MSTRG.90127"; transcript_id "MSTRG.90127.40"; exon_number "1";
chr19	StringTie	exon	48900786	48900931	1000	+	.	gene_id "MSTRG.90127"; transcript_id "MSTRG.90127.40"; exon_number "2";
chr19	StringTie	exon	48904347	48904454	1000	+	.	gene_id "MSTRG.90127"; transcript_id "MSTRG.90127.40"; exon_number "3";
chr19	StringTie	exon	48905753	48905885	1000	+	.	gene_id "MSTRG.90127"; transcript_id "MSTRG.90127.40"; exon_number "4";
chr19	StringTie	exon	48911149	48911252	1000	+	.	gene_id "MSTRG.90127"; transcript_id "MSTRG.90127.40"; exon_number "5";
chr19	StringTie	exon	48913011	48913196	1000	+	.	gene_id "MSTRG.90127"; transcript_id "MSTRG.90127.40"; exon_number "6";
chr19	StringTie	exon	48913475	48913564	1000	+	.	gene_id "MSTRG.90127"; transcript_id "MSTRG.90127.40"; exon_number "7";
chr19	StringTie	exon	48918726	48918784	1000	+	.	gene_id "MSTRG.90127"; transcript_id "MSTRG.90127.40"; exon_number "8";
chr19	StringTie	exon	48919030	48919122	1000	+	.	gene_id "MSTRG.90127"; transcript_id "MSTRG.90127.40"; exon_number "9";
chr19	StringTie	exon	48919194	48919286	1000	+	.	gene_id "MSTRG.90127"; transcript_id "MSTRG.90127.40"; exon_number "10";
chr19	StringTie	exon	48921154	48921324	1000	+	.	gene_id "MSTRG.90127"; transcript_id "MSTRG.90127.40"; exon_number "11";
chr19	StringTie	exon	48921827	48921932	1000	+	.	gene_id "MSTRG.90127"; transcript_id "MSTRG.90127.40"; exon_number "12";
chr19	StringTie	exon	48922318	48923518	1000	+	.	gene_id "MSTRG.90127"; transcript_id "MSTRG.90127.40"; exon_number "13";
chr19	StringTie	transcript	48900124	48923267	1000	+	.	gene_id "MSTRG.90127"; transcript_id "MSTRG.90127.41";
chr19	StringTie	exon	48900124	48900372	1000	+	.	gene_id "MSTRG.90127"; transcript_id "MSTRG.90127.41"; exon_number "1";
chr19	StringTie	exon	48900786	48901121	1000	+	.	gene_id "MSTRG.90127"; transcript_id "MSTRG.90127.41"; exon_number "2";
chr19	StringTie	exon	48904347	48904454	1000	+	.	gene_id "MSTRG.90127"; transcript_id "MSTRG.90127.41"; exon_number "3";
chr19	StringTie	exon	48905753	48905885	1000	+	.	gene_id "MSTRG.90127"; transcript_id "MSTRG.90127.41"; exon_number "4";
chr19	StringTie	exon	48911149	48911252	1000	+	.	gene_id "MSTRG.90127"; transcript_id "MSTRG.90127.41"; exon_number "5";
chr19	StringTie	exon	48913011	48913196	1000	+	.	gene_id "MSTRG.90127"; transcript_id "MSTRG.90127.41"; exon_number "6";
chr19	StringTie	exon	48913474	48913564	1000	+	.	gene_id "MSTRG.90127"; transcript_id "MSTRG.90127.41"; exon_number "7";
chr19	StringTie	exon	48918726	48918784	1000	+	.	gene_id "MSTRG.90127"; transcript_id "MSTRG.90127.41"; exon_number "8";
chr19	StringTie	exon	48919030	48919122	1000	+	.	gene_id "MSTRG.90127"; transcript_id "MSTRG.90127.41"; exon_number "9";
chr19	StringTie	exon	48919194	48919286	1000	+	.	gene_id "MSTRG.90127"; transcript_id "MSTRG.90127.41"; exon_number "10";
chr19	StringTie	exon	48921154	48921330	1000	+	.	gene_id "MSTRG.90127"; transcript_id "MSTRG.90127.41"; exon_number "11";
chr19	StringTie	exon	48921827	48921932	1000	+	.	gene_id "MSTRG.90127"; transcript_id "MSTRG.90127.41"; exon_number "12";
chr19	StringTie	exon	48922318	48923267	1000	+	.	gene_id "MSTRG.90127"; transcript_id "MSTRG.90127.41"; exon_number "13";
chr19	StringTie	transcript	48900125	48927459	1000	+	.	gene_id "MSTRG.90127"; transcript_id "MSTRG.90127.42";
chr19	StringTie	exon	48900125	48900658	1000	+	.	gene_id "MSTRG.90127"; transcript_id "MSTRG.90127.42"; exon_number "1";
chr19	StringTie	exon	48900786	48900931	1000	+	.	gene_id "MSTRG.90127"; transcript_id "MSTRG.90127.42"; exon_number "2";
chr19	StringTie	exon	48904347	48904454	1000	+	.	gene_id "MSTRG.90127"; transcript_id "MSTRG.90127.42"; exon_number "3";
chr19	StringTie	exon	48905753	48905885	1000	+	.	gene_id "MSTRG.90127"; transcript_id "MSTRG.90127.42"; exon_number "4";
chr19	StringTie	exon	48911149	48911252	1000	+	.	gene_id "MSTRG.90127"; transcript_id "MSTRG.90127.42"; exon_number "5";
chr19	StringTie	exon	48913011	48913196	1000	+	.	gene_id "MSTRG.90127"; transcript_id "MSTRG.90127.42"; exon_number "6";
chr19	StringTie	exon	48913474	48913564	1000	+	.	gene_id "MSTRG.90127"; transcript_id "MSTRG.90127.42"; exon_number "7";
chr19	StringTie	exon	48918726	48918766	1000	+	.	gene_id "MSTRG.90127"; transcript_id "MSTRG.90127.42"; exon_number "8";
chr19	StringTie	exon	48919036	48919122	1000	+	.	gene_id "MSTRG.90127"; transcript_id "MSTRG.90127.42"; exon_number "9";
chr19	StringTie	exon	48919194	48919286	1000	+	.	gene_id "MSTRG.90127"; transcript_id "MSTRG.90127.42"; exon_number "10";
chr19	StringTie	exon	48921154	48921324	1000	+	.	gene_id "MSTRG.90127"; transcript_id "MSTRG.90127.42"; exon_number "11";
chr19	StringTie	exon	48921827	48921932	1000	+	.	gene_id "MSTRG.90127"; transcript_id "MSTRG.90127.42"; exon_number "12";
chr19	StringTie	exon	48922318	48927459	1000	+	.	gene_id "MSTRG.90127"; transcript_id "MSTRG.90127.42"; exon_number "13";
chr19	StringTie	transcript	48900126	48926070	1000	+	.	gene_id "MSTRG.90127"; transcript_id "MSTRG.90127.43";
chr19	StringTie	exon	48900126	48900372	1000	+	.	gene_id "MSTRG.90127"; transcript_id "MSTRG.90127.43"; exon_number "1";
chr19	StringTie	exon	48900786	48900931	1000	+	.	gene_id "MSTRG.90127"; transcript_id "MSTRG.90127.43"; exon_number "2";
chr19	StringTie	exon	48904347	48904454	1000	+	.	gene_id "MSTRG.90127"; transcript_id "MSTRG.90127.43"; exon_number "3";
chr19	StringTie	exon	48905753	48905885	1000	+	.	gene_id "MSTRG.90127"; transcript_id "MSTRG.90127.43"; exon_number "4";
chr19	StringTie	exon	48911149	48911252	1000	+	.	gene_id "MSTRG.90127"; transcript_id "MSTRG.90127.43"; exon_number "5";
chr19	StringTie	exon	48913011	48913196	1000	+	.	gene_id "MSTRG.90127"; transcript_id "MSTRG.90127.43"; exon_number "6";
chr19	StringTie	exon	48913474	48913564	1000	+	.	gene_id "MSTRG.90127"; transcript_id "MSTRG.90127.43"; exon_number "7";
chr19	StringTie	exon	48918726	48918766	1000	+	.	gene_id "MSTRG.90127"; transcript_id "MSTRG.90127.43"; exon_number "8";
chr19	StringTie	exon	48919036	48919110	1000	+	.	gene_id "MSTRG.90127"; transcript_id "MSTRG.90127.43"; exon_number "9";
chr19	StringTie	exon	48919194	48919286	1000	+	.	gene_id "MSTRG.90127"; transcript_id "MSTRG.90127.43"; exon_number "10";
chr19	StringTie	exon	48921154	48921324	1000	+	.	gene_id "MSTRG.90127"; transcript_id "MSTRG.90127.43"; exon_number "11";
chr19	StringTie	exon	48921827	48921932	1000	+	.	gene_id "MSTRG.90127"; transcript_id "MSTRG.90127.43"; exon_number "12";
chr19	StringTie	exon	48922318	48926070	1000	+	.	gene_id "MSTRG.90127"; transcript_id "MSTRG.90127.43"; exon_number "13";
chr19	StringTie	transcript	48900127	48926114	1000	+	.	gene_id "MSTRG.90127"; transcript_id "MSTRG.90127.44";
chr19	StringTie	exon	48900127	48900372	1000	+	.	gene_id "MSTRG.90127"; transcript_id "MSTRG.90127.44"; exon_number "1";
chr19	StringTie	exon	48900786	48900931	1000	+	.	gene_id "MSTRG.90127"; transcript_id "MSTRG.90127.44"; exon_number "2";
chr19	StringTie	exon	48904347	48904454	1000	+	.	gene_id "MSTRG.90127"; transcript_id "MSTRG.90127.44"; exon_number "3";
chr19	StringTie	exon	48905753	48905885	1000	+	.	gene_id "MSTRG.90127"; transcript_id "MSTRG.90127.44"; exon_number "4";
chr19	StringTie	exon	48909429	48909524	1000	+	.	gene_id "MSTRG.90127"; transcript_id "MSTRG.90127.44"; exon_number "5";
chr19	StringTie	exon	48911149	48911252	1000	+	.	gene_id "MSTRG.90127"; transcript_id "MSTRG.90127.44"; exon_number "6";
chr19	StringTie	exon	48913011	48913196	1000	+	.	gene_id "MSTRG.90127"; transcript_id "MSTRG.90127.44"; exon_number "7";
chr19	StringTie	exon	48913474	48913564	1000	+	.	gene_id "MSTRG.90127"; transcript_id "MSTRG.90127.44"; exon_number "8";
chr19	StringTie	exon	48918726	48918784	1000	+	.	gene_id "MSTRG.90127"; transcript_id "MSTRG.90127.44"; exon_number "9";
chr19	StringTie	exon	48919030	48919110	1000	+	.	gene_id "MSTRG.90127"; transcript_id "MSTRG.90127.44"; exon_number "10";
chr19	StringTie	exon	48919194	48919286	1000	+	.	gene_id "MSTRG.90127"; transcript_id "MSTRG.90127.44"; exon_number "11";
chr19	StringTie	exon	48921154	48921324	1000	+	.	gene_id "MSTRG.90127"; transcript_id "MSTRG.90127.44"; exon_number "12";
chr19	StringTie	exon	48921827	48921932	1000	+	.	gene_id "MSTRG.90127"; transcript_id "MSTRG.90127.44"; exon_number "13";
chr19	StringTie	exon	48922318	48926114	1000	+	.	gene_id "MSTRG.90127"; transcript_id "MSTRG.90127.44"; exon_number "14";
chr19	StringTie	transcript	48900130	48923274	1000	+	.	gene_id "MSTRG.90127"; transcript_id "MSTRG.90127.45";
chr19	StringTie	exon	48900130	48900372	1000	+	.	gene_id "MSTRG.90127"; transcript_id "MSTRG.90127.45"; exon_number "1";
chr19	StringTie	exon	48900786	48900931	1000	+	.	gene_id "MSTRG.90127"; transcript_id "MSTRG.90127.45"; exon_number "2";
chr19	StringTie	exon	48904347	48904454	1000	+	.	gene_id "MSTRG.90127"; transcript_id "MSTRG.90127.45"; exon_number "3";
chr19	StringTie	exon	48905753	48905885	1000	+	.	gene_id "MSTRG.90127"; transcript_id "MSTRG.90127.45"; exon_number "4";
chr19	StringTie	exon	48911149	48911252	1000	+	.	gene_id "MSTRG.90127"; transcript_id "MSTRG.90127.45"; exon_number "5";
chr19	StringTie	exon	48913011	48913196	1000	+	.	gene_id "MSTRG.90127"; transcript_id "MSTRG.90127.45"; exon_number "6";
chr19	StringTie	exon	48913474	48913564	1000	+	.	gene_id "MSTRG.90127"; transcript_id "MSTRG.90127.45"; exon_number "7";
chr19	StringTie	exon	48918726	48918766	1000	+	.	gene_id "MSTRG.90127"; transcript_id "MSTRG.90127.45"; exon_number "8";
chr19	StringTie	exon	48919036	48919110	1000	+	.	gene_id "MSTRG.90127"; transcript_id "MSTRG.90127.45"; exon_number "9";
chr19	StringTie	exon	48919194	48919286	1000	+	.	gene_id "MSTRG.90127"; transcript_id "MSTRG.90127.45"; exon_number "10";
chr19	StringTie	exon	48921154	48921324	1000	+	.	gene_id "MSTRG.90127"; transcript_id "MSTRG.90127.45"; exon_number "11";
chr19	StringTie	exon	48921827	48921932	1000	+	.	gene_id "MSTRG.90127"; transcript_id "MSTRG.90127.45"; exon_number "12";
chr19	StringTie	exon	48922336	48923274	1000	+	.	gene_id "MSTRG.90127"; transcript_id "MSTRG.90127.45"; exon_number "13";
chr19	StringTie	transcript	48900135	48921264	1000	+	.	gene_id "MSTRG.90127"; transcript_id "MSTRG.90127.46";
chr19	StringTie	exon	48900135	48900372	1000	+	.	gene_id "MSTRG.90127"; transcript_id "MSTRG.90127.46"; exon_number "1";
chr19	StringTie	exon	48900786	48900931	1000	+	.	gene_id "MSTRG.90127"; transcript_id "MSTRG.90127.46"; exon_number "2";
chr19	StringTie	exon	48904347	48904454	1000	+	.	gene_id "MSTRG.90127"; transcript_id "MSTRG.90127.46"; exon_number "3";
chr19	StringTie	exon	48905753	48905884	1000	+	.	gene_id "MSTRG.90127"; transcript_id "MSTRG.90127.46"; exon_number "4";
chr19	StringTie	exon	48911149	48911252	1000	+	.	gene_id "MSTRG.90127"; transcript_id "MSTRG.90127.46"; exon_number "5";
chr19	StringTie	exon	48913011	48913196	1000	+	.	gene_id "MSTRG.90127"; transcript_id "MSTRG.90127.46"; exon_number "6";
chr19	StringTie	exon	48913474	48913564	1000	+	.	gene_id "MSTRG.90127"; transcript_id "MSTRG.90127.46"; exon_number "7";
chr19	StringTie	exon	48918726	48919122	1000	+	.	gene_id "MSTRG.90127"; transcript_id "MSTRG.90127.46"; exon_number "8";
chr19	StringTie	exon	48919194	48919286	1000	+	.	gene_id "MSTRG.90127"; transcript_id "MSTRG.90127.46"; exon_number "9";
chr19	StringTie	exon	48921154	48921264	1000	+	.	gene_id "MSTRG.90127"; transcript_id "MSTRG.90127.46"; exon_number "10";
chr19	StringTie	transcript	48900137	48926596	1000	+	.	gene_id "MSTRG.90127"; transcript_id "MSTRG.90127.47";
chr19	StringTie	exon	48900137	48900658	1000	+	.	gene_id "MSTRG.90127"; transcript_id "MSTRG.90127.47"; exon_number "1";
chr19	StringTie	exon	48900786	48900931	1000	+	.	gene_id "MSTRG.90127"; transcript_id "MSTRG.90127.47"; exon_number "2";
chr19	StringTie	exon	48904347	48904454	1000	+	.	gene_id "MSTRG.90127"; transcript_id "MSTRG.90127.47"; exon_number "3";
chr19	StringTie	exon	48905753	48905885	1000	+	.	gene_id "MSTRG.90127"; transcript_id "MSTRG.90127.47"; exon_number "4";
chr19	StringTie	exon	48909429	48909524	1000	+	.	gene_id "MSTRG.90127"; transcript_id "MSTRG.90127.47"; exon_number "5";
chr19	StringTie	exon	48911149	48911252	1000	+	.	gene_id "MSTRG.90127"; transcript_id "MSTRG.90127.47"; exon_number "6";
chr19	StringTie	exon	48913011	48913196	1000	+	.	gene_id "MSTRG.90127"; transcript_id "MSTRG.90127.47"; exon_number "7";
chr19	StringTie	exon	48913474	48913564	1000	+	.	gene_id "MSTRG.90127"; transcript_id "MSTRG.90127.47"; exon_number "8";
chr19	StringTie	exon	48918726	48918784	1000	+	.	gene_id "MSTRG.90127"; transcript_id "MSTRG.90127.47"; exon_number "9";
chr19	StringTie	exon	48919030	48919122	1000	+	.	gene_id "MSTRG.90127"; transcript_id "MSTRG.90127.47"; exon_number "10";
chr19	StringTie	exon	48919194	48919286	1000	+	.	gene_id "MSTRG.90127"; transcript_id "MSTRG.90127.47"; exon_number "11";
chr19	StringTie	exon	48921154	48921324	1000	+	.	gene_id "MSTRG.90127"; transcript_id "MSTRG.90127.47"; exon_number "12";
chr19	StringTie	exon	48921827	48921932	1000	+	.	gene_id "MSTRG.90127"; transcript_id "MSTRG.90127.47"; exon_number "13";
chr19	StringTie	exon	48922318	48926596	1000	+	.	gene_id "MSTRG.90127"; transcript_id "MSTRG.90127.47"; exon_number "14";
chr19	StringTie	transcript	48900138	48924953	1000	+	.	gene_id "MSTRG.90127"; transcript_id "MSTRG.90127.48";
chr19	StringTie	exon	48900138	48900372	1000	+	.	gene_id "MSTRG.90127"; transcript_id "MSTRG.90127.48"; exon_number "1";
chr19	StringTie	exon	48900786	48900931	1000	+	.	gene_id "MSTRG.90127"; transcript_id "MSTRG.90127.48"; exon_number "2";
chr19	StringTie	exon	48904347	48904456	1000	+	.	gene_id "MSTRG.90127"; transcript_id "MSTRG.90127.48"; exon_number "3";
chr19	StringTie	exon	48905753	48905885	1000	+	.	gene_id "MSTRG.90127"; transcript_id "MSTRG.90127.48"; exon_number "4";
chr19	StringTie	exon	48911149	48911252	1000	+	.	gene_id "MSTRG.90127"; transcript_id "MSTRG.90127.48"; exon_number "5";
chr19	StringTie	exon	48913011	48913196	1000	+	.	gene_id "MSTRG.90127"; transcript_id "MSTRG.90127.48"; exon_number "6";
chr19	StringTie	exon	48913474	48913564	1000	+	.	gene_id "MSTRG.90127"; transcript_id "MSTRG.90127.48"; exon_number "7";
chr19	StringTie	exon	48918726	48918766	1000	+	.	gene_id "MSTRG.90127"; transcript_id "MSTRG.90127.48"; exon_number "8";
chr19	StringTie	exon	48919036	48919122	1000	+	.	gene_id "MSTRG.90127"; transcript_id "MSTRG.90127.48"; exon_number "9";
chr19	StringTie	exon	48919194	48919286	1000	+	.	gene_id "MSTRG.90127"; transcript_id "MSTRG.90127.48"; exon_number "10";
chr19	StringTie	exon	48921154	48921324	1000	+	.	gene_id "MSTRG.90127"; transcript_id "MSTRG.90127.48"; exon_number "11";
chr19	StringTie	exon	48921827	48921932	1000	+	.	gene_id "MSTRG.90127"; transcript_id "MSTRG.90127.48"; exon_number "12";
chr19	StringTie	exon	48922318	48924953	1000	+	.	gene_id "MSTRG.90127"; transcript_id "MSTRG.90127.48"; exon_number "13";
chr19	StringTie	transcript	48900140	48923272	1000	+	.	gene_id "MSTRG.90127"; transcript_id "MSTRG.90127.49";
chr19	StringTie	exon	48900140	48900372	1000	+	.	gene_id "MSTRG.90127"; transcript_id "MSTRG.90127.49"; exon_number "1";
chr19	StringTie	exon	48900786	48900931	1000	+	.	gene_id "MSTRG.90127"; transcript_id "MSTRG.90127.49"; exon_number "2";
chr19	StringTie	exon	48904347	48904454	1000	+	.	gene_id "MSTRG.90127"; transcript_id "MSTRG.90127.49"; exon_number "3";
chr19	StringTie	exon	48905753	48905885	1000	+	.	gene_id "MSTRG.90127"; transcript_id "MSTRG.90127.49"; exon_number "4";
chr19	StringTie	exon	48911149	48911252	1000	+	.	gene_id "MSTRG.90127"; transcript_id "MSTRG.90127.49"; exon_number "5";
chr19	StringTie	exon	48913011	48913196	1000	+	.	gene_id "MSTRG.90127"; transcript_id "MSTRG.90127.49"; exon_number "6";
chr19	StringTie	exon	48913474	48913564	1000	+	.	gene_id "MSTRG.90127"; transcript_id "MSTRG.90127.49"; exon_number "7";
chr19	StringTie	exon	48918726	48918766	1000	+	.	gene_id "MSTRG.90127"; transcript_id "MSTRG.90127.49"; exon_number "8";
chr19	StringTie	exon	48919036	48919122	1000	+	.	gene_id "MSTRG.90127"; transcript_id "MSTRG.90127.49"; exon_number "9";
chr19	StringTie	exon	48919194	48919286	1000	+	.	gene_id "MSTRG.90127"; transcript_id "MSTRG.90127.49"; exon_number "10";
chr19	StringTie	exon	48921154	48921465	1000	+	.	gene_id "MSTRG.90127"; transcript_id "MSTRG.90127.49"; exon_number "11";
chr19	StringTie	exon	48921827	48921932	1000	+	.	gene_id "MSTRG.90127"; transcript_id "MSTRG.90127.49"; exon_number "12";
chr19	StringTie	exon	48922336	48923272	1000	+	.	gene_id "MSTRG.90127"; transcript_id "MSTRG.90127.49"; exon_number "13";
chr19	StringTie	transcript	48897180	48944989	1000	+	.	gene_id "MSTRG.90127"; transcript_id "MSTRG.90127.5";
chr19	StringTie	exon	48897180	48897322	1000	+	.	gene_id "MSTRG.90127"; transcript_id "MSTRG.90127.5"; exon_number "1";
chr19	StringTie	exon	48900124	48900372	1000	+	.	gene_id "MSTRG.90127"; transcript_id "MSTRG.90127.5"; exon_number "2";
chr19	StringTie	exon	48900786	48900931	1000	+	.	gene_id "MSTRG.90127"; transcript_id "MSTRG.90127.5"; exon_number "3";
chr19	StringTie	exon	48904347	48904454	1000	+	.	gene_id "MSTRG.90127"; transcript_id "MSTRG.90127.5"; exon_number "4";
chr19	StringTie	exon	48905753	48905885	1000	+	.	gene_id "MSTRG.90127"; transcript_id "MSTRG.90127.5"; exon_number "5";
chr19	StringTie	exon	48911149	48911252	1000	+	.	gene_id "MSTRG.90127"; transcript_id "MSTRG.90127.5"; exon_number "6";
chr19	StringTie	exon	48913011	48913196	1000	+	.	gene_id "MSTRG.90127"; transcript_id "MSTRG.90127.5"; exon_number "7";
chr19	StringTie	exon	48913474	48913564	1000	+	.	gene_id "MSTRG.90127"; transcript_id "MSTRG.90127.5"; exon_number "8";
chr19	StringTie	exon	48918726	48918784	1000	+	.	gene_id "MSTRG.90127"; transcript_id "MSTRG.90127.5"; exon_number "9";
chr19	StringTie	exon	48919030	48919122	1000	+	.	gene_id "MSTRG.90127"; transcript_id "MSTRG.90127.5"; exon_number "10";
chr19	StringTie	exon	48919194	48919286	1000	+	.	gene_id "MSTRG.90127"; transcript_id "MSTRG.90127.5"; exon_number "11";
chr19	StringTie	exon	48921154	48921324	1000	+	.	gene_id "MSTRG.90127"; transcript_id "MSTRG.90127.5"; exon_number "12";
chr19	StringTie	exon	48921827	48921932	1000	+	.	gene_id "MSTRG.90127"; transcript_id "MSTRG.90127.5"; exon_number "13";
chr19	StringTie	exon	48922318	48923393	1000	+	.	gene_id "MSTRG.90127"; transcript_id "MSTRG.90127.5"; exon_number "14";
chr19	StringTie	exon	48935000	48935111	1000	+	.	gene_id "MSTRG.90127"; transcript_id "MSTRG.90127.5"; exon_number "15";
chr19	StringTie	exon	48939449	48939701	1000	+	.	gene_id "MSTRG.90127"; transcript_id "MSTRG.90127.5"; exon_number "16";
chr19	StringTie	exon	48942440	48942564	1000	+	.	gene_id "MSTRG.90127"; transcript_id "MSTRG.90127.5"; exon_number "17";
chr19	StringTie	exon	48944357	48944507	1000	+	.	gene_id "MSTRG.90127"; transcript_id "MSTRG.90127.5"; exon_number "18";
chr19	StringTie	exon	48944824	48944989	1000	+	.	gene_id "MSTRG.90127"; transcript_id "MSTRG.90127.5"; exon_number "19";
chr19	StringTie	transcript	48900140	48923274	1000	+	.	gene_id "MSTRG.90127"; transcript_id "MSTRG.90127.50";
chr19	StringTie	exon	48900140	48900658	1000	+	.	gene_id "MSTRG.90127"; transcript_id "MSTRG.90127.50"; exon_number "1";
chr19	StringTie	exon	48900786	48900931	1000	+	.	gene_id "MSTRG.90127"; transcript_id "MSTRG.90127.50"; exon_number "2";
chr19	StringTie	exon	48904347	48904454	1000	+	.	gene_id "MSTRG.90127"; transcript_id "MSTRG.90127.50"; exon_number "3";
chr19	StringTie	exon	48905753	48905885	1000	+	.	gene_id "MSTRG.90127"; transcript_id "MSTRG.90127.50"; exon_number "4";
chr19	StringTie	exon	48911149	48911252	1000	+	.	gene_id "MSTRG.90127"; transcript_id "MSTRG.90127.50"; exon_number "5";
chr19	StringTie	exon	48913011	48913196	1000	+	.	gene_id "MSTRG.90127"; transcript_id "MSTRG.90127.50"; exon_number "6";
chr19	StringTie	exon	48913474	48913564	1000	+	.	gene_id "MSTRG.90127"; transcript_id "MSTRG.90127.50"; exon_number "7";
chr19	StringTie	exon	48918726	48918784	1000	+	.	gene_id "MSTRG.90127"; transcript_id "MSTRG.90127.50"; exon_number "8";
chr19	StringTie	exon	48919030	48919110	1000	+	.	gene_id "MSTRG.90127"; transcript_id "MSTRG.90127.50"; exon_number "9";
chr19	StringTie	exon	48919194	48919286	1000	+	.	gene_id "MSTRG.90127"; transcript_id "MSTRG.90127.50"; exon_number "10";
chr19	StringTie	exon	48921154	48921465	1000	+	.	gene_id "MSTRG.90127"; transcript_id "MSTRG.90127.50"; exon_number "11";
chr19	StringTie	exon	48921827	48921932	1000	+	.	gene_id "MSTRG.90127"; transcript_id "MSTRG.90127.50"; exon_number "12";
chr19	StringTie	exon	48922318	48923274	1000	+	.	gene_id "MSTRG.90127"; transcript_id "MSTRG.90127.50"; exon_number "13";
chr19	StringTie	transcript	48900147	48923277	1000	+	.	gene_id "MSTRG.90127"; transcript_id "MSTRG.90127.51";
chr19	StringTie	exon	48900147	48900658	1000	+	.	gene_id "MSTRG.90127"; transcript_id "MSTRG.90127.51"; exon_number "1";
chr19	StringTie	exon	48900786	48900931	1000	+	.	gene_id "MSTRG.90127"; transcript_id "MSTRG.90127.51"; exon_number "2";
chr19	StringTie	exon	48904347	48904454	1000	+	.	gene_id "MSTRG.90127"; transcript_id "MSTRG.90127.51"; exon_number "3";
chr19	StringTie	exon	48905753	48905885	1000	+	.	gene_id "MSTRG.90127"; transcript_id "MSTRG.90127.51"; exon_number "4";
chr19	StringTie	exon	48911149	48911252	1000	+	.	gene_id "MSTRG.90127"; transcript_id "MSTRG.90127.51"; exon_number "5";
chr19	StringTie	exon	48913011	48913196	1000	+	.	gene_id "MSTRG.90127"; transcript_id "MSTRG.90127.51"; exon_number "6";
chr19	StringTie	exon	48913474	48913564	1000	+	.	gene_id "MSTRG.90127"; transcript_id "MSTRG.90127.51"; exon_number "7";
chr19	StringTie	exon	48918726	48918766	1000	+	.	gene_id "MSTRG.90127"; transcript_id "MSTRG.90127.51"; exon_number "8";
chr19	StringTie	exon	48919036	48919110	1000	+	.	gene_id "MSTRG.90127"; transcript_id "MSTRG.90127.51"; exon_number "9";
chr19	StringTie	exon	48919194	48919286	1000	+	.	gene_id "MSTRG.90127"; transcript_id "MSTRG.90127.51"; exon_number "10";
chr19	StringTie	exon	48921154	48921324	1000	+	.	gene_id "MSTRG.90127"; transcript_id "MSTRG.90127.51"; exon_number "11";
chr19	StringTie	exon	48921827	48921932	1000	+	.	gene_id "MSTRG.90127"; transcript_id "MSTRG.90127.51"; exon_number "12";
chr19	StringTie	exon	48922336	48923277	1000	+	.	gene_id "MSTRG.90127"; transcript_id "MSTRG.90127.51"; exon_number "13";
chr19	StringTie	transcript	48900147	48925199	1000	+	.	gene_id "MSTRG.90127"; transcript_id "MSTRG.90127.52";
chr19	StringTie	exon	48900147	48900372	1000	+	.	gene_id "MSTRG.90127"; transcript_id "MSTRG.90127.52"; exon_number "1";
chr19	StringTie	exon	48900786	48900931	1000	+	.	gene_id "MSTRG.90127"; transcript_id "MSTRG.90127.52"; exon_number "2";
chr19	StringTie	exon	48904347	48904456	1000	+	.	gene_id "MSTRG.90127"; transcript_id "MSTRG.90127.52"; exon_number "3";
chr19	StringTie	exon	48905753	48905885	1000	+	.	gene_id "MSTRG.90127"; transcript_id "MSTRG.90127.52"; exon_number "4";
chr19	StringTie	exon	48911149	48911252	1000	+	.	gene_id "MSTRG.90127"; transcript_id "MSTRG.90127.52"; exon_number "5";
chr19	StringTie	exon	48913011	48913196	1000	+	.	gene_id "MSTRG.90127"; transcript_id "MSTRG.90127.52"; exon_number "6";
chr19	StringTie	exon	48913474	48913564	1000	+	.	gene_id "MSTRG.90127"; transcript_id "MSTRG.90127.52"; exon_number "7";
chr19	StringTie	exon	48918726	48918784	1000	+	.	gene_id "MSTRG.90127"; transcript_id "MSTRG.90127.52"; exon_number "8";
chr19	StringTie	exon	48919030	48919122	1000	+	.	gene_id "MSTRG.90127"; transcript_id "MSTRG.90127.52"; exon_number "9";
chr19	StringTie	exon	48919194	48919286	1000	+	.	gene_id "MSTRG.90127"; transcript_id "MSTRG.90127.52"; exon_number "10";
chr19	StringTie	exon	48921154	48921324	1000	+	.	gene_id "MSTRG.90127"; transcript_id "MSTRG.90127.52"; exon_number "11";
chr19	StringTie	exon	48921827	48921932	1000	+	.	gene_id "MSTRG.90127"; transcript_id "MSTRG.90127.52"; exon_number "12";
chr19	StringTie	exon	48922336	48925199	1000	+	.	gene_id "MSTRG.90127"; transcript_id "MSTRG.90127.52"; exon_number "13";
chr19	StringTie	transcript	48900160	48919229	1000	+	.	gene_id "MSTRG.90127"; transcript_id "MSTRG.90127.53";
chr19	StringTie	exon	48900160	48900372	1000	+	.	gene_id "MSTRG.90127"; transcript_id "MSTRG.90127.53"; exon_number "1";
chr19	StringTie	exon	48900786	48900931	1000	+	.	gene_id "MSTRG.90127"; transcript_id "MSTRG.90127.53"; exon_number "2";
chr19	StringTie	exon	48904347	48904454	1000	+	.	gene_id "MSTRG.90127"; transcript_id "MSTRG.90127.53"; exon_number "3";
chr19	StringTie	exon	48905753	48905885	1000	+	.	gene_id "MSTRG.90127"; transcript_id "MSTRG.90127.53"; exon_number "4";
chr19	StringTie	exon	48911149	48911252	1000	+	.	gene_id "MSTRG.90127"; transcript_id "MSTRG.90127.53"; exon_number "5";
chr19	StringTie	exon	48913011	48913190	1000	+	.	gene_id "MSTRG.90127"; transcript_id "MSTRG.90127.53"; exon_number "6";
chr19	StringTie	exon	48913474	48913564	1000	+	.	gene_id "MSTRG.90127"; transcript_id "MSTRG.90127.53"; exon_number "7";
chr19	StringTie	exon	48918726	48918784	1000	+	.	gene_id "MSTRG.90127"; transcript_id "MSTRG.90127.53"; exon_number "8";
chr19	StringTie	exon	48919030	48919122	1000	+	.	gene_id "MSTRG.90127"; transcript_id "MSTRG.90127.53"; exon_number "9";
chr19	StringTie	exon	48919194	48919229	1000	+	.	gene_id "MSTRG.90127"; transcript_id "MSTRG.90127.53"; exon_number "10";
chr19	StringTie	transcript	48900161	48923270	1000	+	.	gene_id "MSTRG.90127"; transcript_id "MSTRG.90127.54";
chr19	StringTie	exon	48900161	48900372	1000	+	.	gene_id "MSTRG.90127"; transcript_id "MSTRG.90127.54"; exon_number "1";
chr19	StringTie	exon	48900786	48900931	1000	+	.	gene_id "MSTRG.90127"; transcript_id "MSTRG.90127.54"; exon_number "2";
chr19	StringTie	exon	48904347	48904454	1000	+	.	gene_id "MSTRG.90127"; transcript_id "MSTRG.90127.54"; exon_number "3";
chr19	StringTie	exon	48905753	48905885	1000	+	.	gene_id "MSTRG.90127"; transcript_id "MSTRG.90127.54"; exon_number "4";
chr19	StringTie	exon	48911157	48911252	1000	+	.	gene_id "MSTRG.90127"; transcript_id "MSTRG.90127.54"; exon_number "5";
chr19	StringTie	exon	48913011	48913196	1000	+	.	gene_id "MSTRG.90127"; transcript_id "MSTRG.90127.54"; exon_number "6";
chr19	StringTie	exon	48913474	48913564	1000	+	.	gene_id "MSTRG.90127"; transcript_id "MSTRG.90127.54"; exon_number "7";
chr19	StringTie	exon	48918726	48918784	1000	+	.	gene_id "MSTRG.90127"; transcript_id "MSTRG.90127.54"; exon_number "8";
chr19	StringTie	exon	48919030	48919110	1000	+	.	gene_id "MSTRG.90127"; transcript_id "MSTRG.90127.54"; exon_number "9";
chr19	StringTie	exon	48919194	48919286	1000	+	.	gene_id "MSTRG.90127"; transcript_id "MSTRG.90127.54"; exon_number "10";
chr19	StringTie	exon	48921154	48921324	1000	+	.	gene_id "MSTRG.90127"; transcript_id "MSTRG.90127.54"; exon_number "11";
chr19	StringTie	exon	48921827	48921932	1000	+	.	gene_id "MSTRG.90127"; transcript_id "MSTRG.90127.54"; exon_number "12";
chr19	StringTie	exon	48922318	48923270	1000	+	.	gene_id "MSTRG.90127"; transcript_id "MSTRG.90127.54"; exon_number "13";
chr19	StringTie	transcript	48900173	48923275	1000	+	.	gene_id "MSTRG.90127"; transcript_id "MSTRG.90127.55";
chr19	StringTie	exon	48900173	48900658	1000	+	.	gene_id "MSTRG.90127"; transcript_id "MSTRG.90127.55"; exon_number "1";
chr19	StringTie	exon	48900786	48900931	1000	+	.	gene_id "MSTRG.90127"; transcript_id "MSTRG.90127.55"; exon_number "2";
chr19	StringTie	exon	48904347	48904454	1000	+	.	gene_id "MSTRG.90127"; transcript_id "MSTRG.90127.55"; exon_number "3";
chr19	StringTie	exon	48905755	48905885	1000	+	.	gene_id "MSTRG.90127"; transcript_id "MSTRG.90127.55"; exon_number "4";
chr19	StringTie	exon	48911149	48911252	1000	+	.	gene_id "MSTRG.90127"; transcript_id "MSTRG.90127.55"; exon_number "5";
chr19	StringTie	exon	48913011	48913196	1000	+	.	gene_id "MSTRG.90127"; transcript_id "MSTRG.90127.55"; exon_number "6";
chr19	StringTie	exon	48913474	48913564	1000	+	.	gene_id "MSTRG.90127"; transcript_id "MSTRG.90127.55"; exon_number "7";
chr19	StringTie	exon	48918726	48918784	1000	+	.	gene_id "MSTRG.90127"; transcript_id "MSTRG.90127.55"; exon_number "8";
chr19	StringTie	exon	48919030	48919122	1000	+	.	gene_id "MSTRG.90127"; transcript_id "MSTRG.90127.55"; exon_number "9";
chr19	StringTie	exon	48919194	48919286	1000	+	.	gene_id "MSTRG.90127"; transcript_id "MSTRG.90127.55"; exon_number "10";
chr19	StringTie	exon	48921154	48921324	1000	+	.	gene_id "MSTRG.90127"; transcript_id "MSTRG.90127.55"; exon_number "11";
chr19	StringTie	exon	48921827	48921932	1000	+	.	gene_id "MSTRG.90127"; transcript_id "MSTRG.90127.55"; exon_number "12";
chr19	StringTie	exon	48922336	48923275	1000	+	.	gene_id "MSTRG.90127"; transcript_id "MSTRG.90127.55"; exon_number "13";
chr19	StringTie	transcript	48900173	48923272	1000	+	.	gene_id "MSTRG.90127"; transcript_id "MSTRG.90127.56";
chr19	StringTie	exon	48900173	48900658	1000	+	.	gene_id "MSTRG.90127"; transcript_id "MSTRG.90127.56"; exon_number "1";
chr19	StringTie	exon	48900786	48900931	1000	+	.	gene_id "MSTRG.90127"; transcript_id "MSTRG.90127.56"; exon_number "2";
chr19	StringTie	exon	48904347	48904454	1000	+	.	gene_id "MSTRG.90127"; transcript_id "MSTRG.90127.56"; exon_number "3";
chr19	StringTie	exon	48905753	48905885	1000	+	.	gene_id "MSTRG.90127"; transcript_id "MSTRG.90127.56"; exon_number "4";
chr19	StringTie	exon	48911149	48911252	1000	+	.	gene_id "MSTRG.90127"; transcript_id "MSTRG.90127.56"; exon_number "5";
chr19	StringTie	exon	48913011	48913044	1000	+	.	gene_id "MSTRG.90127"; transcript_id "MSTRG.90127.56"; exon_number "6";
chr19	StringTie	exon	48913066	48913196	1000	+	.	gene_id "MSTRG.90127"; transcript_id "MSTRG.90127.56"; exon_number "7";
chr19	StringTie	exon	48913474	48913564	1000	+	.	gene_id "MSTRG.90127"; transcript_id "MSTRG.90127.56"; exon_number "8";
chr19	StringTie	exon	48918726	48918784	1000	+	.	gene_id "MSTRG.90127"; transcript_id "MSTRG.90127.56"; exon_number "9";
chr19	StringTie	exon	48919030	48919122	1000	+	.	gene_id "MSTRG.90127"; transcript_id "MSTRG.90127.56"; exon_number "10";
chr19	StringTie	exon	48919194	48919286	1000	+	.	gene_id "MSTRG.90127"; transcript_id "MSTRG.90127.56"; exon_number "11";
chr19	StringTie	exon	48921154	48921324	1000	+	.	gene_id "MSTRG.90127"; transcript_id "MSTRG.90127.56"; exon_number "12";
chr19	StringTie	exon	48921827	48921932	1000	+	.	gene_id "MSTRG.90127"; transcript_id "MSTRG.90127.56"; exon_number "13";
chr19	StringTie	exon	48922318	48923272	1000	+	.	gene_id "MSTRG.90127"; transcript_id "MSTRG.90127.56"; exon_number "14";
chr19	StringTie	transcript	48900176	48924704	1000	+	.	gene_id "MSTRG.90127"; transcript_id "MSTRG.90127.57";
chr19	StringTie	exon	48900176	48900372	1000	+	.	gene_id "MSTRG.90127"; transcript_id "MSTRG.90127.57"; exon_number "1";
chr19	StringTie	exon	48900786	48900973	1000	+	.	gene_id "MSTRG.90127"; transcript_id "MSTRG.90127.57"; exon_number "2";
chr19	StringTie	exon	48904347	48904454	1000	+	.	gene_id "MSTRG.90127"; transcript_id "MSTRG.90127.57"; exon_number "3";
chr19	StringTie	exon	48905753	48905885	1000	+	.	gene_id "MSTRG.90127"; transcript_id "MSTRG.90127.57"; exon_number "4";
chr19	StringTie	exon	48911149	48911252	1000	+	.	gene_id "MSTRG.90127"; transcript_id "MSTRG.90127.57"; exon_number "5";
chr19	StringTie	exon	48913011	48913196	1000	+	.	gene_id "MSTRG.90127"; transcript_id "MSTRG.90127.57"; exon_number "6";
chr19	StringTie	exon	48913474	48913564	1000	+	.	gene_id "MSTRG.90127"; transcript_id "MSTRG.90127.57"; exon_number "7";
chr19	StringTie	exon	48918726	48918784	1000	+	.	gene_id "MSTRG.90127"; transcript_id "MSTRG.90127.57"; exon_number "8";
chr19	StringTie	exon	48919030	48919110	1000	+	.	gene_id "MSTRG.90127"; transcript_id "MSTRG.90127.57"; exon_number "9";
chr19	StringTie	exon	48919194	48919286	1000	+	.	gene_id "MSTRG.90127"; transcript_id "MSTRG.90127.57"; exon_number "10";
chr19	StringTie	exon	48921154	48921324	1000	+	.	gene_id "MSTRG.90127"; transcript_id "MSTRG.90127.57"; exon_number "11";
chr19	StringTie	exon	48921827	48921932	1000	+	.	gene_id "MSTRG.90127"; transcript_id "MSTRG.90127.57"; exon_number "12";
chr19	StringTie	exon	48922336	48924704	1000	+	.	gene_id "MSTRG.90127"; transcript_id "MSTRG.90127.57"; exon_number "13";
chr19	StringTie	transcript	48900178	48927172	1000	+	.	gene_id "MSTRG.90127"; transcript_id "MSTRG.90127.58";
chr19	StringTie	exon	48900178	48900658	1000	+	.	gene_id "MSTRG.90127"; transcript_id "MSTRG.90127.58"; exon_number "1";
chr19	StringTie	exon	48900786	48900931	1000	+	.	gene_id "MSTRG.90127"; transcript_id "MSTRG.90127.58"; exon_number "2";
chr19	StringTie	exon	48904347	48904454	1000	+	.	gene_id "MSTRG.90127"; transcript_id "MSTRG.90127.58"; exon_number "3";
chr19	StringTie	exon	48905753	48905885	1000	+	.	gene_id "MSTRG.90127"; transcript_id "MSTRG.90127.58"; exon_number "4";
chr19	StringTie	exon	48909429	48909524	1000	+	.	gene_id "MSTRG.90127"; transcript_id "MSTRG.90127.58"; exon_number "5";
chr19	StringTie	exon	48911149	48911252	1000	+	.	gene_id "MSTRG.90127"; transcript_id "MSTRG.90127.58"; exon_number "6";
chr19	StringTie	exon	48913011	48913196	1000	+	.	gene_id "MSTRG.90127"; transcript_id "MSTRG.90127.58"; exon_number "7";
chr19	StringTie	exon	48913474	48913564	1000	+	.	gene_id "MSTRG.90127"; transcript_id "MSTRG.90127.58"; exon_number "8";
chr19	StringTie	exon	48918726	48918784	1000	+	.	gene_id "MSTRG.90127"; transcript_id "MSTRG.90127.58"; exon_number "9";
chr19	StringTie	exon	48919030	48919122	1000	+	.	gene_id "MSTRG.90127"; transcript_id "MSTRG.90127.58"; exon_number "10";
chr19	StringTie	exon	48919194	48919286	1000	+	.	gene_id "MSTRG.90127"; transcript_id "MSTRG.90127.58"; exon_number "11";
chr19	StringTie	exon	48921154	48921324	1000	+	.	gene_id "MSTRG.90127"; transcript_id "MSTRG.90127.58"; exon_number "12";
chr19	StringTie	exon	48921827	48921932	1000	+	.	gene_id "MSTRG.90127"; transcript_id "MSTRG.90127.58"; exon_number "13";
chr19	StringTie	exon	48922336	48927172	1000	+	.	gene_id "MSTRG.90127"; transcript_id "MSTRG.90127.58"; exon_number "14";
chr19	StringTie	transcript	48900178	48926456	1000	+	.	gene_id "MSTRG.90127"; transcript_id "MSTRG.90127.59";
chr19	StringTie	exon	48900178	48900372	1000	+	.	gene_id "MSTRG.90127"; transcript_id "MSTRG.90127.59"; exon_number "1";
chr19	StringTie	exon	48900786	48900961	1000	+	.	gene_id "MSTRG.90127"; transcript_id "MSTRG.90127.59"; exon_number "2";
chr19	StringTie	exon	48904347	48904454	1000	+	.	gene_id "MSTRG.90127"; transcript_id "MSTRG.90127.59"; exon_number "3";
chr19	StringTie	exon	48905753	48905885	1000	+	.	gene_id "MSTRG.90127"; transcript_id "MSTRG.90127.59"; exon_number "4";
chr19	StringTie	exon	48911149	48911252	1000	+	.	gene_id "MSTRG.90127"; transcript_id "MSTRG.90127.59"; exon_number "5";
chr19	StringTie	exon	48913011	48913196	1000	+	.	gene_id "MSTRG.90127"; transcript_id "MSTRG.90127.59"; exon_number "6";
chr19	StringTie	exon	48913474	48913564	1000	+	.	gene_id "MSTRG.90127"; transcript_id "MSTRG.90127.59"; exon_number "7";
chr19	StringTie	exon	48918726	48918784	1000	+	.	gene_id "MSTRG.90127"; transcript_id "MSTRG.90127.59"; exon_number "8";
chr19	StringTie	exon	48919030	48919122	1000	+	.	gene_id "MSTRG.90127"; transcript_id "MSTRG.90127.59"; exon_number "9";
chr19	StringTie	exon	48919194	48919286	1000	+	.	gene_id "MSTRG.90127"; transcript_id "MSTRG.90127.59"; exon_number "10";
chr19	StringTie	exon	48921154	48921324	1000	+	.	gene_id "MSTRG.90127"; transcript_id "MSTRG.90127.59"; exon_number "11";
chr19	StringTie	exon	48921827	48921932	1000	+	.	gene_id "MSTRG.90127"; transcript_id "MSTRG.90127.59"; exon_number "12";
chr19	StringTie	exon	48922336	48926456	1000	+	.	gene_id "MSTRG.90127"; transcript_id "MSTRG.90127.59"; exon_number "13";
chr19	StringTie	transcript	48897227	48944998	1000	+	.	gene_id "MSTRG.90127"; transcript_id "MSTRG.90127.6";
chr19	StringTie	exon	48897227	48897322	1000	+	.	gene_id "MSTRG.90127"; transcript_id "MSTRG.90127.6"; exon_number "1";
chr19	StringTie	exon	48900124	48900372	1000	+	.	gene_id "MSTRG.90127"; transcript_id "MSTRG.90127.6"; exon_number "2";
chr19	StringTie	exon	48900786	48900931	1000	+	.	gene_id "MSTRG.90127"; transcript_id "MSTRG.90127.6"; exon_number "3";
chr19	StringTie	exon	48904347	48904454	1000	+	.	gene_id "MSTRG.90127"; transcript_id "MSTRG.90127.6"; exon_number "4";
chr19	StringTie	exon	48905753	48905885	1000	+	.	gene_id "MSTRG.90127"; transcript_id "MSTRG.90127.6"; exon_number "5";
chr19	StringTie	exon	48911149	48911252	1000	+	.	gene_id "MSTRG.90127"; transcript_id "MSTRG.90127.6"; exon_number "6";
chr19	StringTie	exon	48913011	48913196	1000	+	.	gene_id "MSTRG.90127"; transcript_id "MSTRG.90127.6"; exon_number "7";
chr19	StringTie	exon	48913474	48913564	1000	+	.	gene_id "MSTRG.90127"; transcript_id "MSTRG.90127.6"; exon_number "8";
chr19	StringTie	exon	48918726	48918784	1000	+	.	gene_id "MSTRG.90127"; transcript_id "MSTRG.90127.6"; exon_number "9";
chr19	StringTie	exon	48919030	48919122	1000	+	.	gene_id "MSTRG.90127"; transcript_id "MSTRG.90127.6"; exon_number "10";
chr19	StringTie	exon	48919194	48919286	1000	+	.	gene_id "MSTRG.90127"; transcript_id "MSTRG.90127.6"; exon_number "11";
chr19	StringTie	exon	48921154	48921324	1000	+	.	gene_id "MSTRG.90127"; transcript_id "MSTRG.90127.6"; exon_number "12";
chr19	StringTie	exon	48921827	48921932	1000	+	.	gene_id "MSTRG.90127"; transcript_id "MSTRG.90127.6"; exon_number "13";
chr19	StringTie	exon	48922318	48927132	1000	+	.	gene_id "MSTRG.90127"; transcript_id "MSTRG.90127.6"; exon_number "14";
chr19	StringTie	exon	48939449	48939701	1000	+	.	gene_id "MSTRG.90127"; transcript_id "MSTRG.90127.6"; exon_number "15";
chr19	StringTie	exon	48942440	48942564	1000	+	.	gene_id "MSTRG.90127"; transcript_id "MSTRG.90127.6"; exon_number "16";
chr19	StringTie	exon	48944357	48944507	1000	+	.	gene_id "MSTRG.90127"; transcript_id "MSTRG.90127.6"; exon_number "17";
chr19	StringTie	exon	48944824	48944998	1000	+	.	gene_id "MSTRG.90127"; transcript_id "MSTRG.90127.6"; exon_number "18";
chr19	StringTie	transcript	48900178	48923276	1000	+	.	gene_id "MSTRG.90127"; transcript_id "MSTRG.90127.60";
chr19	StringTie	exon	48900178	48900372	1000	+	.	gene_id "MSTRG.90127"; transcript_id "MSTRG.90127.60"; exon_number "1";
chr19	StringTie	exon	48900786	48900931	1000	+	.	gene_id "MSTRG.90127"; transcript_id "MSTRG.90127.60"; exon_number "2";
chr19	StringTie	exon	48904380	48904454	1000	+	.	gene_id "MSTRG.90127"; transcript_id "MSTRG.90127.60"; exon_number "3";
chr19	StringTie	exon	48905753	48905885	1000	+	.	gene_id "MSTRG.90127"; transcript_id "MSTRG.90127.60"; exon_number "4";
chr19	StringTie	exon	48911149	48911252	1000	+	.	gene_id "MSTRG.90127"; transcript_id "MSTRG.90127.60"; exon_number "5";
chr19	StringTie	exon	48913011	48913196	1000	+	.	gene_id "MSTRG.90127"; transcript_id "MSTRG.90127.60"; exon_number "6";
chr19	StringTie	exon	48913474	48913564	1000	+	.	gene_id "MSTRG.90127"; transcript_id "MSTRG.90127.60"; exon_number "7";
chr19	StringTie	exon	48918726	48918784	1000	+	.	gene_id "MSTRG.90127"; transcript_id "MSTRG.90127.60"; exon_number "8";
chr19	StringTie	exon	48919030	48919110	1000	+	.	gene_id "MSTRG.90127"; transcript_id "MSTRG.90127.60"; exon_number "9";
chr19	StringTie	exon	48919194	48919286	1000	+	.	gene_id "MSTRG.90127"; transcript_id "MSTRG.90127.60"; exon_number "10";
chr19	StringTie	exon	48921154	48921324	1000	+	.	gene_id "MSTRG.90127"; transcript_id "MSTRG.90127.60"; exon_number "11";
chr19	StringTie	exon	48921827	48921932	1000	+	.	gene_id "MSTRG.90127"; transcript_id "MSTRG.90127.60"; exon_number "12";
chr19	StringTie	exon	48922336	48923276	1000	+	.	gene_id "MSTRG.90127"; transcript_id "MSTRG.90127.60"; exon_number "13";
chr19	StringTie	transcript	48900178	48919122	1000	+	.	gene_id "MSTRG.90127"; transcript_id "MSTRG.90127.61";
chr19	StringTie	exon	48900178	48900658	1000	+	.	gene_id "MSTRG.90127"; transcript_id "MSTRG.90127.61"; exon_number "1";
chr19	StringTie	exon	48900786	48900931	1000	+	.	gene_id "MSTRG.90127"; transcript_id "MSTRG.90127.61"; exon_number "2";
chr19	StringTie	exon	48904380	48904454	1000	+	.	gene_id "MSTRG.90127"; transcript_id "MSTRG.90127.61"; exon_number "3";
chr19	StringTie	exon	48905753	48905885	1000	+	.	gene_id "MSTRG.90127"; transcript_id "MSTRG.90127.61"; exon_number "4";
chr19	StringTie	exon	48911149	48911252	1000	+	.	gene_id "MSTRG.90127"; transcript_id "MSTRG.90127.61"; exon_number "5";
chr19	StringTie	exon	48913011	48913196	1000	+	.	gene_id "MSTRG.90127"; transcript_id "MSTRG.90127.61"; exon_number "6";
chr19	StringTie	exon	48913474	48913564	1000	+	.	gene_id "MSTRG.90127"; transcript_id "MSTRG.90127.61"; exon_number "7";
chr19	StringTie	exon	48918726	48918784	1000	+	.	gene_id "MSTRG.90127"; transcript_id "MSTRG.90127.61"; exon_number "8";
chr19	StringTie	exon	48919030	48919122	1000	+	.	gene_id "MSTRG.90127"; transcript_id "MSTRG.90127.61"; exon_number "9";
chr19	StringTie	transcript	48900185	48923272	1000	+	.	gene_id "MSTRG.90127"; transcript_id "MSTRG.90127.62";
chr19	StringTie	exon	48900185	48900658	1000	+	.	gene_id "MSTRG.90127"; transcript_id "MSTRG.90127.62"; exon_number "1";
chr19	StringTie	exon	48900786	48900931	1000	+	.	gene_id "MSTRG.90127"; transcript_id "MSTRG.90127.62"; exon_number "2";
chr19	StringTie	exon	48904347	48904454	1000	+	.	gene_id "MSTRG.90127"; transcript_id "MSTRG.90127.62"; exon_number "3";
chr19	StringTie	exon	48905753	48905885	1000	+	.	gene_id "MSTRG.90127"; transcript_id "MSTRG.90127.62"; exon_number "4";
chr19	StringTie	exon	48911149	48911252	1000	+	.	gene_id "MSTRG.90127"; transcript_id "MSTRG.90127.62"; exon_number "5";
chr19	StringTie	exon	48913011	48913196	1000	+	.	gene_id "MSTRG.90127"; transcript_id "MSTRG.90127.62"; exon_number "6";
chr19	StringTie	exon	48913475	48913564	1000	+	.	gene_id "MSTRG.90127"; transcript_id "MSTRG.90127.62"; exon_number "7";
chr19	StringTie	exon	48918726	48918784	1000	+	.	gene_id "MSTRG.90127"; transcript_id "MSTRG.90127.62"; exon_number "8";
chr19	StringTie	exon	48919030	48919122	1000	+	.	gene_id "MSTRG.90127"; transcript_id "MSTRG.90127.62"; exon_number "9";
chr19	StringTie	exon	48919194	48919286	1000	+	.	gene_id "MSTRG.90127"; transcript_id "MSTRG.90127.62"; exon_number "10";
chr19	StringTie	exon	48921154	48921324	1000	+	.	gene_id "MSTRG.90127"; transcript_id "MSTRG.90127.62"; exon_number "11";
chr19	StringTie	exon	48921827	48921932	1000	+	.	gene_id "MSTRG.90127"; transcript_id "MSTRG.90127.62"; exon_number "12";
chr19	StringTie	exon	48922336	48923272	1000	+	.	gene_id "MSTRG.90127"; transcript_id "MSTRG.90127.62"; exon_number "13";
chr19	StringTie	transcript	48900187	48925363	1000	+	.	gene_id "MSTRG.90127"; transcript_id "MSTRG.90127.63";
chr19	StringTie	exon	48900187	48900372	1000	+	.	gene_id "MSTRG.90127"; transcript_id "MSTRG.90127.63"; exon_number "1";
chr19	StringTie	exon	48900786	48900931	1000	+	.	gene_id "MSTRG.90127"; transcript_id "MSTRG.90127.63"; exon_number "2";
chr19	StringTie	exon	48904347	48904454	1000	+	.	gene_id "MSTRG.90127"; transcript_id "MSTRG.90127.63"; exon_number "3";
chr19	StringTie	exon	48905753	48905885	1000	+	.	gene_id "MSTRG.90127"; transcript_id "MSTRG.90127.63"; exon_number "4";
chr19	StringTie	exon	48909429	48909524	1000	+	.	gene_id "MSTRG.90127"; transcript_id "MSTRG.90127.63"; exon_number "5";
chr19	StringTie	exon	48911149	48911252	1000	+	.	gene_id "MSTRG.90127"; transcript_id "MSTRG.90127.63"; exon_number "6";
chr19	StringTie	exon	48913011	48913196	1000	+	.	gene_id "MSTRG.90127"; transcript_id "MSTRG.90127.63"; exon_number "7";
chr19	StringTie	exon	48913474	48913564	1000	+	.	gene_id "MSTRG.90127"; transcript_id "MSTRG.90127.63"; exon_number "8";
chr19	StringTie	exon	48918726	48918766	1000	+	.	gene_id "MSTRG.90127"; transcript_id "MSTRG.90127.63"; exon_number "9";
chr19	StringTie	exon	48919036	48919122	1000	+	.	gene_id "MSTRG.90127"; transcript_id "MSTRG.90127.63"; exon_number "10";
chr19	StringTie	exon	48919194	48919286	1000	+	.	gene_id "MSTRG.90127"; transcript_id "MSTRG.90127.63"; exon_number "11";
chr19	StringTie	exon	48921154	48921324	1000	+	.	gene_id "MSTRG.90127"; transcript_id "MSTRG.90127.63"; exon_number "12";
chr19	StringTie	exon	48921827	48921932	1000	+	.	gene_id "MSTRG.90127"; transcript_id "MSTRG.90127.63"; exon_number "13";
chr19	StringTie	exon	48922318	48925363	1000	+	.	gene_id "MSTRG.90127"; transcript_id "MSTRG.90127.63"; exon_number "14";
chr19	StringTie	transcript	48900189	48923270	1000	+	.	gene_id "MSTRG.90127"; transcript_id "MSTRG.90127.64";
chr19	StringTie	exon	48900189	48900658	1000	+	.	gene_id "MSTRG.90127"; transcript_id "MSTRG.90127.64"; exon_number "1";
chr19	StringTie	exon	48900786	48900931	1000	+	.	gene_id "MSTRG.90127"; transcript_id "MSTRG.90127.64"; exon_number "2";
chr19	StringTie	exon	48904347	48904454	1000	+	.	gene_id "MSTRG.90127"; transcript_id "MSTRG.90127.64"; exon_number "3";
chr19	StringTie	exon	48905753	48905885	1000	+	.	gene_id "MSTRG.90127"; transcript_id "MSTRG.90127.64"; exon_number "4";
chr19	StringTie	exon	48911149	48911252	1000	+	.	gene_id "MSTRG.90127"; transcript_id "MSTRG.90127.64"; exon_number "5";
chr19	StringTie	exon	48913011	48913196	1000	+	.	gene_id "MSTRG.90127"; transcript_id "MSTRG.90127.64"; exon_number "6";
chr19	StringTie	exon	48913474	48913564	1000	+	.	gene_id "MSTRG.90127"; transcript_id "MSTRG.90127.64"; exon_number "7";
chr19	StringTie	exon	48918726	48918784	1000	+	.	gene_id "MSTRG.90127"; transcript_id "MSTRG.90127.64"; exon_number "8";
chr19	StringTie	exon	48919030	48919122	1000	+	.	gene_id "MSTRG.90127"; transcript_id "MSTRG.90127.64"; exon_number "9";
chr19	StringTie	exon	48919194	48919286	1000	+	.	gene_id "MSTRG.90127"; transcript_id "MSTRG.90127.64"; exon_number "10";
chr19	StringTie	exon	48921154	48921225	1000	+	.	gene_id "MSTRG.90127"; transcript_id "MSTRG.90127.64"; exon_number "11";
chr19	StringTie	exon	48921265	48921324	1000	+	.	gene_id "MSTRG.90127"; transcript_id "MSTRG.90127.64"; exon_number "12";
chr19	StringTie	exon	48921827	48921932	1000	+	.	gene_id "MSTRG.90127"; transcript_id "MSTRG.90127.64"; exon_number "13";
chr19	StringTie	exon	48922336	48923270	1000	+	.	gene_id "MSTRG.90127"; transcript_id "MSTRG.90127.64"; exon_number "14";
chr19	StringTie	transcript	48900193	48924763	1000	+	.	gene_id "MSTRG.90127"; transcript_id "MSTRG.90127.65";
chr19	StringTie	exon	48900193	48900658	1000	+	.	gene_id "MSTRG.90127"; transcript_id "MSTRG.90127.65"; exon_number "1";
chr19	StringTie	exon	48900786	48900931	1000	+	.	gene_id "MSTRG.90127"; transcript_id "MSTRG.90127.65"; exon_number "2";
chr19	StringTie	exon	48904347	48904454	1000	+	.	gene_id "MSTRG.90127"; transcript_id "MSTRG.90127.65"; exon_number "3";
chr19	StringTie	exon	48905753	48905885	1000	+	.	gene_id "MSTRG.90127"; transcript_id "MSTRG.90127.65"; exon_number "4";
chr19	StringTie	exon	48911149	48911252	1000	+	.	gene_id "MSTRG.90127"; transcript_id "MSTRG.90127.65"; exon_number "5";
chr19	StringTie	exon	48913011	48913190	1000	+	.	gene_id "MSTRG.90127"; transcript_id "MSTRG.90127.65"; exon_number "6";
chr19	StringTie	exon	48913474	48913564	1000	+	.	gene_id "MSTRG.90127"; transcript_id "MSTRG.90127.65"; exon_number "7";
chr19	StringTie	exon	48918726	48919122	1000	+	.	gene_id "MSTRG.90127"; transcript_id "MSTRG.90127.65"; exon_number "8";
chr19	StringTie	exon	48919194	48919286	1000	+	.	gene_id "MSTRG.90127"; transcript_id "MSTRG.90127.65"; exon_number "9";
chr19	StringTie	exon	48921154	48921932	1000	+	.	gene_id "MSTRG.90127"; transcript_id "MSTRG.90127.65"; exon_number "10";
chr19	StringTie	exon	48922318	48924763	1000	+	.	gene_id "MSTRG.90127"; transcript_id "MSTRG.90127.65"; exon_number "11";
chr19	StringTie	transcript	48900193	48923278	1000	+	.	gene_id "MSTRG.90127"; transcript_id "MSTRG.90127.66";
chr19	StringTie	exon	48900193	48900658	1000	+	.	gene_id "MSTRG.90127"; transcript_id "MSTRG.90127.66"; exon_number "1";
chr19	StringTie	exon	48900786	48900931	1000	+	.	gene_id "MSTRG.90127"; transcript_id "MSTRG.90127.66"; exon_number "2";
chr19	StringTie	exon	48904347	48904454	1000	+	.	gene_id "MSTRG.90127"; transcript_id "MSTRG.90127.66"; exon_number "3";
chr19	StringTie	exon	48905753	48905885	1000	+	.	gene_id "MSTRG.90127"; transcript_id "MSTRG.90127.66"; exon_number "4";
chr19	StringTie	exon	48909429	48909524	1000	+	.	gene_id "MSTRG.90127"; transcript_id "MSTRG.90127.66"; exon_number "5";
chr19	StringTie	exon	48911149	48911252	1000	+	.	gene_id "MSTRG.90127"; transcript_id "MSTRG.90127.66"; exon_number "6";
chr19	StringTie	exon	48913011	48913196	1000	+	.	gene_id "MSTRG.90127"; transcript_id "MSTRG.90127.66"; exon_number "7";
chr19	StringTie	exon	48913474	48913564	1000	+	.	gene_id "MSTRG.90127"; transcript_id "MSTRG.90127.66"; exon_number "8";
chr19	StringTie	exon	48918726	48918784	1000	+	.	gene_id "MSTRG.90127"; transcript_id "MSTRG.90127.66"; exon_number "9";
chr19	StringTie	exon	48919063	48919122	1000	+	.	gene_id "MSTRG.90127"; transcript_id "MSTRG.90127.66"; exon_number "10";
chr19	StringTie	exon	48919194	48919286	1000	+	.	gene_id "MSTRG.90127"; transcript_id "MSTRG.90127.66"; exon_number "11";
chr19	StringTie	exon	48921154	48921324	1000	+	.	gene_id "MSTRG.90127"; transcript_id "MSTRG.90127.66"; exon_number "12";
chr19	StringTie	exon	48921827	48921932	1000	+	.	gene_id "MSTRG.90127"; transcript_id "MSTRG.90127.66"; exon_number "13";
chr19	StringTie	exon	48922336	48923278	1000	+	.	gene_id "MSTRG.90127"; transcript_id "MSTRG.90127.66"; exon_number "14";
chr19	StringTie	transcript	48900194	48926515	1000	+	.	gene_id "MSTRG.90127"; transcript_id "MSTRG.90127.67";
chr19	StringTie	exon	48900194	48900372	1000	+	.	gene_id "MSTRG.90127"; transcript_id "MSTRG.90127.67"; exon_number "1";
chr19	StringTie	exon	48900786	48900931	1000	+	.	gene_id "MSTRG.90127"; transcript_id "MSTRG.90127.67"; exon_number "2";
chr19	StringTie	exon	48904347	48904454	1000	+	.	gene_id "MSTRG.90127"; transcript_id "MSTRG.90127.67"; exon_number "3";
chr19	StringTie	exon	48905753	48905885	1000	+	.	gene_id "MSTRG.90127"; transcript_id "MSTRG.90127.67"; exon_number "4";
chr19	StringTie	exon	48909429	48909524	1000	+	.	gene_id "MSTRG.90127"; transcript_id "MSTRG.90127.67"; exon_number "5";
chr19	StringTie	exon	48911149	48911252	1000	+	.	gene_id "MSTRG.90127"; transcript_id "MSTRG.90127.67"; exon_number "6";
chr19	StringTie	exon	48913011	48913196	1000	+	.	gene_id "MSTRG.90127"; transcript_id "MSTRG.90127.67"; exon_number "7";
chr19	StringTie	exon	48913474	48913564	1000	+	.	gene_id "MSTRG.90127"; transcript_id "MSTRG.90127.67"; exon_number "8";
chr19	StringTie	exon	48918726	48918784	1000	+	.	gene_id "MSTRG.90127"; transcript_id "MSTRG.90127.67"; exon_number "9";
chr19	StringTie	exon	48919030	48919122	1000	+	.	gene_id "MSTRG.90127"; transcript_id "MSTRG.90127.67"; exon_number "10";
chr19	StringTie	exon	48919194	48919286	1000	+	.	gene_id "MSTRG.90127"; transcript_id "MSTRG.90127.67"; exon_number "11";
chr19	StringTie	exon	48921154	48921324	1000	+	.	gene_id "MSTRG.90127"; transcript_id "MSTRG.90127.67"; exon_number "12";
chr19	StringTie	exon	48921827	48921932	1000	+	.	gene_id "MSTRG.90127"; transcript_id "MSTRG.90127.67"; exon_number "13";
chr19	StringTie	exon	48922336	48926515	1000	+	.	gene_id "MSTRG.90127"; transcript_id "MSTRG.90127.67"; exon_number "14";
chr19	StringTie	transcript	48900194	48926366	1000	+	.	gene_id "MSTRG.90127"; transcript_id "MSTRG.90127.68";
chr19	StringTie	exon	48900194	48900658	1000	+	.	gene_id "MSTRG.90127"; transcript_id "MSTRG.90127.68"; exon_number "1";
chr19	StringTie	exon	48900786	48900931	1000	+	.	gene_id "MSTRG.90127"; transcript_id "MSTRG.90127.68"; exon_number "2";
chr19	StringTie	exon	48904347	48904454	1000	+	.	gene_id "MSTRG.90127"; transcript_id "MSTRG.90127.68"; exon_number "3";
chr19	StringTie	exon	48905753	48905885	1000	+	.	gene_id "MSTRG.90127"; transcript_id "MSTRG.90127.68"; exon_number "4";
chr19	StringTie	exon	48911149	48911252	1000	+	.	gene_id "MSTRG.90127"; transcript_id "MSTRG.90127.68"; exon_number "5";
chr19	StringTie	exon	48913011	48913196	1000	+	.	gene_id "MSTRG.90127"; transcript_id "MSTRG.90127.68"; exon_number "6";
chr19	StringTie	exon	48913474	48913564	1000	+	.	gene_id "MSTRG.90127"; transcript_id "MSTRG.90127.68"; exon_number "7";
chr19	StringTie	exon	48918726	48918784	1000	+	.	gene_id "MSTRG.90127"; transcript_id "MSTRG.90127.68"; exon_number "8";
chr19	StringTie	exon	48919030	48919110	1000	+	.	gene_id "MSTRG.90127"; transcript_id "MSTRG.90127.68"; exon_number "9";
chr19	StringTie	exon	48919194	48919286	1000	+	.	gene_id "MSTRG.90127"; transcript_id "MSTRG.90127.68"; exon_number "10";
chr19	StringTie	exon	48921154	48921324	1000	+	.	gene_id "MSTRG.90127"; transcript_id "MSTRG.90127.68"; exon_number "11";
chr19	StringTie	exon	48921827	48921932	1000	+	.	gene_id "MSTRG.90127"; transcript_id "MSTRG.90127.68"; exon_number "12";
chr19	StringTie	exon	48922342	48926366	1000	+	.	gene_id "MSTRG.90127"; transcript_id "MSTRG.90127.68"; exon_number "13";
chr19	StringTie	transcript	48900194	48923270	1000	+	.	gene_id "MSTRG.90127"; transcript_id "MSTRG.90127.69";
chr19	StringTie	exon	48900194	48900372	1000	+	.	gene_id "MSTRG.90127"; transcript_id "MSTRG.90127.69"; exon_number "1";
chr19	StringTie	exon	48900786	48900931	1000	+	.	gene_id "MSTRG.90127"; transcript_id "MSTRG.90127.69"; exon_number "2";
chr19	StringTie	exon	48904347	48904454	1000	+	.	gene_id "MSTRG.90127"; transcript_id "MSTRG.90127.69"; exon_number "3";
chr19	StringTie	exon	48905755	48905885	1000	+	.	gene_id "MSTRG.90127"; transcript_id "MSTRG.90127.69"; exon_number "4";
chr19	StringTie	exon	48911149	48911252	1000	+	.	gene_id "MSTRG.90127"; transcript_id "MSTRG.90127.69"; exon_number "5";
chr19	StringTie	exon	48913011	48913196	1000	+	.	gene_id "MSTRG.90127"; transcript_id "MSTRG.90127.69"; exon_number "6";
chr19	StringTie	exon	48913474	48913564	1000	+	.	gene_id "MSTRG.90127"; transcript_id "MSTRG.90127.69"; exon_number "7";
chr19	StringTie	exon	48918726	48918766	1000	+	.	gene_id "MSTRG.90127"; transcript_id "MSTRG.90127.69"; exon_number "8";
chr19	StringTie	exon	48919036	48919122	1000	+	.	gene_id "MSTRG.90127"; transcript_id "MSTRG.90127.69"; exon_number "9";
chr19	StringTie	exon	48919194	48919286	1000	+	.	gene_id "MSTRG.90127"; transcript_id "MSTRG.90127.69"; exon_number "10";
chr19	StringTie	exon	48921154	48921324	1000	+	.	gene_id "MSTRG.90127"; transcript_id "MSTRG.90127.69"; exon_number "11";
chr19	StringTie	exon	48921827	48921932	1000	+	.	gene_id "MSTRG.90127"; transcript_id "MSTRG.90127.69"; exon_number "12";
chr19	StringTie	exon	48922318	48923270	1000	+	.	gene_id "MSTRG.90127"; transcript_id "MSTRG.90127.69"; exon_number "13";
chr19	StringTie	transcript	48897292	48944969	1000	+	.	gene_id "MSTRG.90127"; transcript_id "MSTRG.90127.7";
chr19	StringTie	exon	48897292	48897322	1000	+	.	gene_id "MSTRG.90127"; transcript_id "MSTRG.90127.7"; exon_number "1";
chr19	StringTie	exon	48900124	48900372	1000	+	.	gene_id "MSTRG.90127"; transcript_id "MSTRG.90127.7"; exon_number "2";
chr19	StringTie	exon	48900786	48900931	1000	+	.	gene_id "MSTRG.90127"; transcript_id "MSTRG.90127.7"; exon_number "3";
chr19	StringTie	exon	48904347	48904454	1000	+	.	gene_id "MSTRG.90127"; transcript_id "MSTRG.90127.7"; exon_number "4";
chr19	StringTie	exon	48905753	48905885	1000	+	.	gene_id "MSTRG.90127"; transcript_id "MSTRG.90127.7"; exon_number "5";
chr19	StringTie	exon	48911149	48911252	1000	+	.	gene_id "MSTRG.90127"; transcript_id "MSTRG.90127.7"; exon_number "6";
chr19	StringTie	exon	48913011	48913196	1000	+	.	gene_id "MSTRG.90127"; transcript_id "MSTRG.90127.7"; exon_number "7";
chr19	StringTie	exon	48913474	48913564	1000	+	.	gene_id "MSTRG.90127"; transcript_id "MSTRG.90127.7"; exon_number "8";
chr19	StringTie	exon	48918726	48918784	1000	+	.	gene_id "MSTRG.90127"; transcript_id "MSTRG.90127.7"; exon_number "9";
chr19	StringTie	exon	48919030	48919122	1000	+	.	gene_id "MSTRG.90127"; transcript_id "MSTRG.90127.7"; exon_number "10";
chr19	StringTie	exon	48919194	48919286	1000	+	.	gene_id "MSTRG.90127"; transcript_id "MSTRG.90127.7"; exon_number "11";
chr19	StringTie	exon	48921154	48921324	1000	+	.	gene_id "MSTRG.90127"; transcript_id "MSTRG.90127.7"; exon_number "12";
chr19	StringTie	exon	48921827	48921932	1000	+	.	gene_id "MSTRG.90127"; transcript_id "MSTRG.90127.7"; exon_number "13";
chr19	StringTie	exon	48922336	48927132	1000	+	.	gene_id "MSTRG.90127"; transcript_id "MSTRG.90127.7"; exon_number "14";
chr19	StringTie	exon	48935000	48935111	1000	+	.	gene_id "MSTRG.90127"; transcript_id "MSTRG.90127.7"; exon_number "15";
chr19	StringTie	exon	48936032	48936195	1000	+	.	gene_id "MSTRG.90127"; transcript_id "MSTRG.90127.7"; exon_number "16";
chr19	StringTie	exon	48939449	48939701	1000	+	.	gene_id "MSTRG.90127"; transcript_id "MSTRG.90127.7"; exon_number "17";
chr19	StringTie	exon	48942440	48942564	1000	+	.	gene_id "MSTRG.90127"; transcript_id "MSTRG.90127.7"; exon_number "18";
chr19	StringTie	exon	48944357	48944507	1000	+	.	gene_id "MSTRG.90127"; transcript_id "MSTRG.90127.7"; exon_number "19";
chr19	StringTie	exon	48944824	48944969	1000	+	.	gene_id "MSTRG.90127"; transcript_id "MSTRG.90127.7"; exon_number "20";
chr19	StringTie	transcript	48900196	48923272	1000	+	.	gene_id "MSTRG.90127"; transcript_id "MSTRG.90127.70";
chr19	StringTie	exon	48900196	48900372	1000	+	.	gene_id "MSTRG.90127"; transcript_id "MSTRG.90127.70"; exon_number "1";
chr19	StringTie	exon	48900786	48900931	1000	+	.	gene_id "MSTRG.90127"; transcript_id "MSTRG.90127.70"; exon_number "2";
chr19	StringTie	exon	48904347	48904454	1000	+	.	gene_id "MSTRG.90127"; transcript_id "MSTRG.90127.70"; exon_number "3";
chr19	StringTie	exon	48905753	48905885	1000	+	.	gene_id "MSTRG.90127"; transcript_id "MSTRG.90127.70"; exon_number "4";
chr19	StringTie	exon	48911149	48911252	1000	+	.	gene_id "MSTRG.90127"; transcript_id "MSTRG.90127.70"; exon_number "5";
chr19	StringTie	exon	48913011	48913190	1000	+	.	gene_id "MSTRG.90127"; transcript_id "MSTRG.90127.70"; exon_number "6";
chr19	StringTie	exon	48913474	48913564	1000	+	.	gene_id "MSTRG.90127"; transcript_id "MSTRG.90127.70"; exon_number "7";
chr19	StringTie	exon	48918726	48918766	1000	+	.	gene_id "MSTRG.90127"; transcript_id "MSTRG.90127.70"; exon_number "8";
chr19	StringTie	exon	48919036	48919122	1000	+	.	gene_id "MSTRG.90127"; transcript_id "MSTRG.90127.70"; exon_number "9";
chr19	StringTie	exon	48919194	48919286	1000	+	.	gene_id "MSTRG.90127"; transcript_id "MSTRG.90127.70"; exon_number "10";
chr19	StringTie	exon	48921154	48921324	1000	+	.	gene_id "MSTRG.90127"; transcript_id "MSTRG.90127.70"; exon_number "11";
chr19	StringTie	exon	48921827	48921932	1000	+	.	gene_id "MSTRG.90127"; transcript_id "MSTRG.90127.70"; exon_number "12";
chr19	StringTie	exon	48922318	48923272	1000	+	.	gene_id "MSTRG.90127"; transcript_id "MSTRG.90127.70"; exon_number "13";
chr19	StringTie	transcript	48900197	48923279	1000	+	.	gene_id "MSTRG.90127"; transcript_id "MSTRG.90127.71";
chr19	StringTie	exon	48900197	48900372	1000	+	.	gene_id "MSTRG.90127"; transcript_id "MSTRG.90127.71"; exon_number "1";
chr19	StringTie	exon	48900786	48900931	1000	+	.	gene_id "MSTRG.90127"; transcript_id "MSTRG.90127.71"; exon_number "2";
chr19	StringTie	exon	48904347	48904454	1000	+	.	gene_id "MSTRG.90127"; transcript_id "MSTRG.90127.71"; exon_number "3";
chr19	StringTie	exon	48905755	48905885	1000	+	.	gene_id "MSTRG.90127"; transcript_id "MSTRG.90127.71"; exon_number "4";
chr19	StringTie	exon	48911149	48911252	1000	+	.	gene_id "MSTRG.90127"; transcript_id "MSTRG.90127.71"; exon_number "5";
chr19	StringTie	exon	48913011	48913196	1000	+	.	gene_id "MSTRG.90127"; transcript_id "MSTRG.90127.71"; exon_number "6";
chr19	StringTie	exon	48913474	48913564	1000	+	.	gene_id "MSTRG.90127"; transcript_id "MSTRG.90127.71"; exon_number "7";
chr19	StringTie	exon	48918726	48918784	1000	+	.	gene_id "MSTRG.90127"; transcript_id "MSTRG.90127.71"; exon_number "8";
chr19	StringTie	exon	48919030	48919122	1000	+	.	gene_id "MSTRG.90127"; transcript_id "MSTRG.90127.71"; exon_number "9";
chr19	StringTie	exon	48919194	48919286	1000	+	.	gene_id "MSTRG.90127"; transcript_id "MSTRG.90127.71"; exon_number "10";
chr19	StringTie	exon	48921154	48921324	1000	+	.	gene_id "MSTRG.90127"; transcript_id "MSTRG.90127.71"; exon_number "11";
chr19	StringTie	exon	48921827	48921932	1000	+	.	gene_id "MSTRG.90127"; transcript_id "MSTRG.90127.71"; exon_number "12";
chr19	StringTie	exon	48922342	48923279	1000	+	.	gene_id "MSTRG.90127"; transcript_id "MSTRG.90127.71"; exon_number "13";
chr19	StringTie	transcript	48900198	48925144	1000	+	.	gene_id "MSTRG.90127"; transcript_id "MSTRG.90127.72";
chr19	StringTie	exon	48900198	48900372	1000	+	.	gene_id "MSTRG.90127"; transcript_id "MSTRG.90127.72"; exon_number "1";
chr19	StringTie	exon	48900786	48900931	1000	+	.	gene_id "MSTRG.90127"; transcript_id "MSTRG.90127.72"; exon_number "2";
chr19	StringTie	exon	48904354	48904454	1000	+	.	gene_id "MSTRG.90127"; transcript_id "MSTRG.90127.72"; exon_number "3";
chr19	StringTie	exon	48905753	48905885	1000	+	.	gene_id "MSTRG.90127"; transcript_id "MSTRG.90127.72"; exon_number "4";
chr19	StringTie	exon	48911149	48911252	1000	+	.	gene_id "MSTRG.90127"; transcript_id "MSTRG.90127.72"; exon_number "5";
chr19	StringTie	exon	48913011	48913196	1000	+	.	gene_id "MSTRG.90127"; transcript_id "MSTRG.90127.72"; exon_number "6";
chr19	StringTie	exon	48913474	48913564	1000	+	.	gene_id "MSTRG.90127"; transcript_id "MSTRG.90127.72"; exon_number "7";
chr19	StringTie	exon	48918726	48918784	1000	+	.	gene_id "MSTRG.90127"; transcript_id "MSTRG.90127.72"; exon_number "8";
chr19	StringTie	exon	48919030	48919122	1000	+	.	gene_id "MSTRG.90127"; transcript_id "MSTRG.90127.72"; exon_number "9";
chr19	StringTie	exon	48919194	48919286	1000	+	.	gene_id "MSTRG.90127"; transcript_id "MSTRG.90127.72"; exon_number "10";
chr19	StringTie	exon	48921154	48921324	1000	+	.	gene_id "MSTRG.90127"; transcript_id "MSTRG.90127.72"; exon_number "11";
chr19	StringTie	exon	48921827	48921932	1000	+	.	gene_id "MSTRG.90127"; transcript_id "MSTRG.90127.72"; exon_number "12";
chr19	StringTie	exon	48922318	48925144	1000	+	.	gene_id "MSTRG.90127"; transcript_id "MSTRG.90127.72"; exon_number "13";
chr19	StringTie	transcript	48900198	48925253	1000	+	.	gene_id "MSTRG.90127"; transcript_id "MSTRG.90127.73";
chr19	StringTie	exon	48900198	48900372	1000	+	.	gene_id "MSTRG.90127"; transcript_id "MSTRG.90127.73"; exon_number "1";
chr19	StringTie	exon	48900786	48900931	1000	+	.	gene_id "MSTRG.90127"; transcript_id "MSTRG.90127.73"; exon_number "2";
chr19	StringTie	exon	48904347	48904454	1000	+	.	gene_id "MSTRG.90127"; transcript_id "MSTRG.90127.73"; exon_number "3";
chr19	StringTie	exon	48905753	48905885	1000	+	.	gene_id "MSTRG.90127"; transcript_id "MSTRG.90127.73"; exon_number "4";
chr19	StringTie	exon	48911157	48911252	1000	+	.	gene_id "MSTRG.90127"; transcript_id "MSTRG.90127.73"; exon_number "5";
chr19	StringTie	exon	48913011	48913196	1000	+	.	gene_id "MSTRG.90127"; transcript_id "MSTRG.90127.73"; exon_number "6";
chr19	StringTie	exon	48913474	48913564	1000	+	.	gene_id "MSTRG.90127"; transcript_id "MSTRG.90127.73"; exon_number "7";
chr19	StringTie	exon	48918726	48918784	1000	+	.	gene_id "MSTRG.90127"; transcript_id "MSTRG.90127.73"; exon_number "8";
chr19	StringTie	exon	48919030	48919122	1000	+	.	gene_id "MSTRG.90127"; transcript_id "MSTRG.90127.73"; exon_number "9";
chr19	StringTie	exon	48919194	48919286	1000	+	.	gene_id "MSTRG.90127"; transcript_id "MSTRG.90127.73"; exon_number "10";
chr19	StringTie	exon	48921154	48921324	1000	+	.	gene_id "MSTRG.90127"; transcript_id "MSTRG.90127.73"; exon_number "11";
chr19	StringTie	exon	48921827	48921932	1000	+	.	gene_id "MSTRG.90127"; transcript_id "MSTRG.90127.73"; exon_number "12";
chr19	StringTie	exon	48922336	48925253	1000	+	.	gene_id "MSTRG.90127"; transcript_id "MSTRG.90127.73"; exon_number "13";
chr19	StringTie	transcript	48900199	48923267	1000	+	.	gene_id "MSTRG.90127"; transcript_id "MSTRG.90127.74";
chr19	StringTie	exon	48900199	48900658	1000	+	.	gene_id "MSTRG.90127"; transcript_id "MSTRG.90127.74"; exon_number "1";
chr19	StringTie	exon	48900786	48900961	1000	+	.	gene_id "MSTRG.90127"; transcript_id "MSTRG.90127.74"; exon_number "2";
chr19	StringTie	exon	48904347	48904454	1000	+	.	gene_id "MSTRG.90127"; transcript_id "MSTRG.90127.74"; exon_number "3";
chr19	StringTie	exon	48905753	48905885	1000	+	.	gene_id "MSTRG.90127"; transcript_id "MSTRG.90127.74"; exon_number "4";
chr19	StringTie	exon	48911149	48911252	1000	+	.	gene_id "MSTRG.90127"; transcript_id "MSTRG.90127.74"; exon_number "5";
chr19	StringTie	exon	48913011	48913196	1000	+	.	gene_id "MSTRG.90127"; transcript_id "MSTRG.90127.74"; exon_number "6";
chr19	StringTie	exon	48913474	48913564	1000	+	.	gene_id "MSTRG.90127"; transcript_id "MSTRG.90127.74"; exon_number "7";
chr19	StringTie	exon	48918726	48918784	1000	+	.	gene_id "MSTRG.90127"; transcript_id "MSTRG.90127.74"; exon_number "8";
chr19	StringTie	exon	48919030	48919122	1000	+	.	gene_id "MSTRG.90127"; transcript_id "MSTRG.90127.74"; exon_number "9";
chr19	StringTie	exon	48919194	48919286	1000	+	.	gene_id "MSTRG.90127"; transcript_id "MSTRG.90127.74"; exon_number "10";
chr19	StringTie	exon	48921154	48921324	1000	+	.	gene_id "MSTRG.90127"; transcript_id "MSTRG.90127.74"; exon_number "11";
chr19	StringTie	exon	48921827	48921932	1000	+	.	gene_id "MSTRG.90127"; transcript_id "MSTRG.90127.74"; exon_number "12";
chr19	StringTie	exon	48922336	48923267	1000	+	.	gene_id "MSTRG.90127"; transcript_id "MSTRG.90127.74"; exon_number "13";
chr19	StringTie	transcript	48900200	48923271	1000	+	.	gene_id "MSTRG.90127"; transcript_id "MSTRG.90127.75";
chr19	StringTie	exon	48900200	48900372	1000	+	.	gene_id "MSTRG.90127"; transcript_id "MSTRG.90127.75"; exon_number "1";
chr19	StringTie	exon	48900819	48900931	1000	+	.	gene_id "MSTRG.90127"; transcript_id "MSTRG.90127.75"; exon_number "2";
chr19	StringTie	exon	48904347	48904454	1000	+	.	gene_id "MSTRG.90127"; transcript_id "MSTRG.90127.75"; exon_number "3";
chr19	StringTie	exon	48905753	48905885	1000	+	.	gene_id "MSTRG.90127"; transcript_id "MSTRG.90127.75"; exon_number "4";
chr19	StringTie	exon	48911149	48911252	1000	+	.	gene_id "MSTRG.90127"; transcript_id "MSTRG.90127.75"; exon_number "5";
chr19	StringTie	exon	48913011	48913196	1000	+	.	gene_id "MSTRG.90127"; transcript_id "MSTRG.90127.75"; exon_number "6";
chr19	StringTie	exon	48913474	48913564	1000	+	.	gene_id "MSTRG.90127"; transcript_id "MSTRG.90127.75"; exon_number "7";
chr19	StringTie	exon	48918726	48918784	1000	+	.	gene_id "MSTRG.90127"; transcript_id "MSTRG.90127.75"; exon_number "8";
chr19	StringTie	exon	48919030	48919122	1000	+	.	gene_id "MSTRG.90127"; transcript_id "MSTRG.90127.75"; exon_number "9";
chr19	StringTie	exon	48919194	48919286	1000	+	.	gene_id "MSTRG.90127"; transcript_id "MSTRG.90127.75"; exon_number "10";
chr19	StringTie	exon	48921154	48921324	1000	+	.	gene_id "MSTRG.90127"; transcript_id "MSTRG.90127.75"; exon_number "11";
chr19	StringTie	exon	48921827	48921932	1000	+	.	gene_id "MSTRG.90127"; transcript_id "MSTRG.90127.75"; exon_number "12";
chr19	StringTie	exon	48922336	48923271	1000	+	.	gene_id "MSTRG.90127"; transcript_id "MSTRG.90127.75"; exon_number "13";
chr19	StringTie	transcript	48900200	48923269	1000	+	.	gene_id "MSTRG.90127"; transcript_id "MSTRG.90127.76";
chr19	StringTie	exon	48900200	48900372	1000	+	.	gene_id "MSTRG.90127"; transcript_id "MSTRG.90127.76"; exon_number "1";
chr19	StringTie	exon	48900786	48900931	1000	+	.	gene_id "MSTRG.90127"; transcript_id "MSTRG.90127.76"; exon_number "2";
chr19	StringTie	exon	48904347	48904454	1000	+	.	gene_id "MSTRG.90127"; transcript_id "MSTRG.90127.76"; exon_number "3";
chr19	StringTie	exon	48905753	48905885	1000	+	.	gene_id "MSTRG.90127"; transcript_id "MSTRG.90127.76"; exon_number "4";
chr19	StringTie	exon	48910172	48910219	1000	+	.	gene_id "MSTRG.90127"; transcript_id "MSTRG.90127.76"; exon_number "5";
chr19	StringTie	exon	48911149	48911252	1000	+	.	gene_id "MSTRG.90127"; transcript_id "MSTRG.90127.76"; exon_number "6";
chr19	StringTie	exon	48913011	48913196	1000	+	.	gene_id "MSTRG.90127"; transcript_id "MSTRG.90127.76"; exon_number "7";
chr19	StringTie	exon	48913474	48913564	1000	+	.	gene_id "MSTRG.90127"; transcript_id "MSTRG.90127.76"; exon_number "8";
chr19	StringTie	exon	48918726	48918766	1000	+	.	gene_id "MSTRG.90127"; transcript_id "MSTRG.90127.76"; exon_number "9";
chr19	StringTie	exon	48919036	48919122	1000	+	.	gene_id "MSTRG.90127"; transcript_id "MSTRG.90127.76"; exon_number "10";
chr19	StringTie	exon	48919194	48919286	1000	+	.	gene_id "MSTRG.90127"; transcript_id "MSTRG.90127.76"; exon_number "11";
chr19	StringTie	exon	48921154	48921324	1000	+	.	gene_id "MSTRG.90127"; transcript_id "MSTRG.90127.76"; exon_number "12";
chr19	StringTie	exon	48921827	48921932	1000	+	.	gene_id "MSTRG.90127"; transcript_id "MSTRG.90127.76"; exon_number "13";
chr19	StringTie	exon	48922336	48923269	1000	+	.	gene_id "MSTRG.90127"; transcript_id "MSTRG.90127.76"; exon_number "14";
chr19	StringTie	transcript	48900204	48923293	1000	+	.	gene_id "MSTRG.90127"; transcript_id "MSTRG.90127.77";
chr19	StringTie	exon	48900204	48900372	1000	+	.	gene_id "MSTRG.90127"; transcript_id "MSTRG.90127.77"; exon_number "1";
chr19	StringTie	exon	48900786	48900931	1000	+	.	gene_id "MSTRG.90127"; transcript_id "MSTRG.90127.77"; exon_number "2";
chr19	StringTie	exon	48904347	48904454	1000	+	.	gene_id "MSTRG.90127"; transcript_id "MSTRG.90127.77"; exon_number "3";
chr19	StringTie	exon	48911157	48911252	1000	+	.	gene_id "MSTRG.90127"; transcript_id "MSTRG.90127.77"; exon_number "4";
chr19	StringTie	exon	48913011	48913196	1000	+	.	gene_id "MSTRG.90127"; transcript_id "MSTRG.90127.77"; exon_number "5";
chr19	StringTie	exon	48913474	48913564	1000	+	.	gene_id "MSTRG.90127"; transcript_id "MSTRG.90127.77"; exon_number "6";
chr19	StringTie	exon	48918726	48918784	1000	+	.	gene_id "MSTRG.90127"; transcript_id "MSTRG.90127.77"; exon_number "7";
chr19	StringTie	exon	48919030	48919122	1000	+	.	gene_id "MSTRG.90127"; transcript_id "MSTRG.90127.77"; exon_number "8";
chr19	StringTie	exon	48919194	48919286	1000	+	.	gene_id "MSTRG.90127"; transcript_id "MSTRG.90127.77"; exon_number "9";
chr19	StringTie	exon	48921154	48921324	1000	+	.	gene_id "MSTRG.90127"; transcript_id "MSTRG.90127.77"; exon_number "10";
chr19	StringTie	exon	48921827	48921932	1000	+	.	gene_id "MSTRG.90127"; transcript_id "MSTRG.90127.77"; exon_number "11";
chr19	StringTie	exon	48922318	48923293	1000	+	.	gene_id "MSTRG.90127"; transcript_id "MSTRG.90127.77"; exon_number "12";
chr19	StringTie	transcript	48900204	48919110	1000	+	.	gene_id "MSTRG.90127"; transcript_id "MSTRG.90127.78";
chr19	StringTie	exon	48900204	48900658	1000	+	.	gene_id "MSTRG.90127"; transcript_id "MSTRG.90127.78"; exon_number "1";
chr19	StringTie	exon	48900786	48900930	1000	+	.	gene_id "MSTRG.90127"; transcript_id "MSTRG.90127.78"; exon_number "2";
chr19	StringTie	exon	48904347	48904454	1000	+	.	gene_id "MSTRG.90127"; transcript_id "MSTRG.90127.78"; exon_number "3";
chr19	StringTie	exon	48905753	48905885	1000	+	.	gene_id "MSTRG.90127"; transcript_id "MSTRG.90127.78"; exon_number "4";
chr19	StringTie	exon	48911149	48911252	1000	+	.	gene_id "MSTRG.90127"; transcript_id "MSTRG.90127.78"; exon_number "5";
chr19	StringTie	exon	48913011	48913196	1000	+	.	gene_id "MSTRG.90127"; transcript_id "MSTRG.90127.78"; exon_number "6";
chr19	StringTie	exon	48913474	48913564	1000	+	.	gene_id "MSTRG.90127"; transcript_id "MSTRG.90127.78"; exon_number "7";
chr19	StringTie	exon	48918726	48918784	1000	+	.	gene_id "MSTRG.90127"; transcript_id "MSTRG.90127.78"; exon_number "8";
chr19	StringTie	exon	48919030	48919110	1000	+	.	gene_id "MSTRG.90127"; transcript_id "MSTRG.90127.78"; exon_number "9";
chr19	StringTie	transcript	48900206	48923290	1000	+	.	gene_id "MSTRG.90127"; transcript_id "MSTRG.90127.79";
chr19	StringTie	exon	48900206	48900372	1000	+	.	gene_id "MSTRG.90127"; transcript_id "MSTRG.90127.79"; exon_number "1";
chr19	StringTie	exon	48900786	48900961	1000	+	.	gene_id "MSTRG.90127"; transcript_id "MSTRG.90127.79"; exon_number "2";
chr19	StringTie	exon	48904347	48904454	1000	+	.	gene_id "MSTRG.90127"; transcript_id "MSTRG.90127.79"; exon_number "3";
chr19	StringTie	exon	48905753	48905885	1000	+	.	gene_id "MSTRG.90127"; transcript_id "MSTRG.90127.79"; exon_number "4";
chr19	StringTie	exon	48911149	48911252	1000	+	.	gene_id "MSTRG.90127"; transcript_id "MSTRG.90127.79"; exon_number "5";
chr19	StringTie	exon	48913011	48913196	1000	+	.	gene_id "MSTRG.90127"; transcript_id "MSTRG.90127.79"; exon_number "6";
chr19	StringTie	exon	48913474	48913564	1000	+	.	gene_id "MSTRG.90127"; transcript_id "MSTRG.90127.79"; exon_number "7";
chr19	StringTie	exon	48918726	48918784	1000	+	.	gene_id "MSTRG.90127"; transcript_id "MSTRG.90127.79"; exon_number "8";
chr19	StringTie	exon	48919030	48919110	1000	+	.	gene_id "MSTRG.90127"; transcript_id "MSTRG.90127.79"; exon_number "9";
chr19	StringTie	exon	48919194	48919286	1000	+	.	gene_id "MSTRG.90127"; transcript_id "MSTRG.90127.79"; exon_number "10";
chr19	StringTie	exon	48921154	48921324	1000	+	.	gene_id "MSTRG.90127"; transcript_id "MSTRG.90127.79"; exon_number "11";
chr19	StringTie	exon	48921827	48921932	1000	+	.	gene_id "MSTRG.90127"; transcript_id "MSTRG.90127.79"; exon_number "12";
chr19	StringTie	exon	48922318	48923290	1000	+	.	gene_id "MSTRG.90127"; transcript_id "MSTRG.90127.79"; exon_number "13";
chr19	StringTie	transcript	48897301	48944969	1000	+	.	gene_id "MSTRG.90127"; transcript_id "MSTRG.90127.8";
chr19	StringTie	exon	48897301	48897322	1000	+	.	gene_id "MSTRG.90127"; transcript_id "MSTRG.90127.8"; exon_number "1";
chr19	StringTie	exon	48900124	48900658	1000	+	.	gene_id "MSTRG.90127"; transcript_id "MSTRG.90127.8"; exon_number "2";
chr19	StringTie	exon	48900786	48900931	1000	+	.	gene_id "MSTRG.90127"; transcript_id "MSTRG.90127.8"; exon_number "3";
chr19	StringTie	exon	48904347	48904454	1000	+	.	gene_id "MSTRG.90127"; transcript_id "MSTRG.90127.8"; exon_number "4";
chr19	StringTie	exon	48905753	48905885	1000	+	.	gene_id "MSTRG.90127"; transcript_id "MSTRG.90127.8"; exon_number "5";
chr19	StringTie	exon	48911149	48911252	1000	+	.	gene_id "MSTRG.90127"; transcript_id "MSTRG.90127.8"; exon_number "6";
chr19	StringTie	exon	48913011	48913196	1000	+	.	gene_id "MSTRG.90127"; transcript_id "MSTRG.90127.8"; exon_number "7";
chr19	StringTie	exon	48913474	48913564	1000	+	.	gene_id "MSTRG.90127"; transcript_id "MSTRG.90127.8"; exon_number "8";
chr19	StringTie	exon	48918726	48918784	1000	+	.	gene_id "MSTRG.90127"; transcript_id "MSTRG.90127.8"; exon_number "9";
chr19	StringTie	exon	48919030	48919122	1000	+	.	gene_id "MSTRG.90127"; transcript_id "MSTRG.90127.8"; exon_number "10";
chr19	StringTie	exon	48919194	48919286	1000	+	.	gene_id "MSTRG.90127"; transcript_id "MSTRG.90127.8"; exon_number "11";
chr19	StringTie	exon	48921154	48921324	1000	+	.	gene_id "MSTRG.90127"; transcript_id "MSTRG.90127.8"; exon_number "12";
chr19	StringTie	exon	48921827	48921932	1000	+	.	gene_id "MSTRG.90127"; transcript_id "MSTRG.90127.8"; exon_number "13";
chr19	StringTie	exon	48922318	48923393	1000	+	.	gene_id "MSTRG.90127"; transcript_id "MSTRG.90127.8"; exon_number "14";
chr19	StringTie	exon	48935000	48935111	1000	+	.	gene_id "MSTRG.90127"; transcript_id "MSTRG.90127.8"; exon_number "15";
chr19	StringTie	exon	48939449	48939701	1000	+	.	gene_id "MSTRG.90127"; transcript_id "MSTRG.90127.8"; exon_number "16";
chr19	StringTie	exon	48942440	48942564	1000	+	.	gene_id "MSTRG.90127"; transcript_id "MSTRG.90127.8"; exon_number "17";
chr19	StringTie	exon	48944357	48944507	1000	+	.	gene_id "MSTRG.90127"; transcript_id "MSTRG.90127.8"; exon_number "18";
chr19	StringTie	exon	48944824	48944969	1000	+	.	gene_id "MSTRG.90127"; transcript_id "MSTRG.90127.8"; exon_number "19";
chr19	StringTie	transcript	48900214	48923279	1000	+	.	gene_id "MSTRG.90127"; transcript_id "MSTRG.90127.80";
chr19	StringTie	exon	48900214	48900372	1000	+	.	gene_id "MSTRG.90127"; transcript_id "MSTRG.90127.80"; exon_number "1";
chr19	StringTie	exon	48900786	48900931	1000	+	.	gene_id "MSTRG.90127"; transcript_id "MSTRG.90127.80"; exon_number "2";
chr19	StringTie	exon	48904347	48904456	1000	+	.	gene_id "MSTRG.90127"; transcript_id "MSTRG.90127.80"; exon_number "3";
chr19	StringTie	exon	48905753	48905885	1000	+	.	gene_id "MSTRG.90127"; transcript_id "MSTRG.90127.80"; exon_number "4";
chr19	StringTie	exon	48911149	48911252	1000	+	.	gene_id "MSTRG.90127"; transcript_id "MSTRG.90127.80"; exon_number "5";
chr19	StringTie	exon	48913011	48913196	1000	+	.	gene_id "MSTRG.90127"; transcript_id "MSTRG.90127.80"; exon_number "6";
chr19	StringTie	exon	48913474	48913497	1000	+	.	gene_id "MSTRG.90127"; transcript_id "MSTRG.90127.80"; exon_number "7";
chr19	StringTie	exon	48919063	48919122	1000	+	.	gene_id "MSTRG.90127"; transcript_id "MSTRG.90127.80"; exon_number "8";
chr19	StringTie	exon	48919194	48919286	1000	+	.	gene_id "MSTRG.90127"; transcript_id "MSTRG.90127.80"; exon_number "9";
chr19	StringTie	exon	48921154	48921324	1000	+	.	gene_id "MSTRG.90127"; transcript_id "MSTRG.90127.80"; exon_number "10";
chr19	StringTie	exon	48921827	48921932	1000	+	.	gene_id "MSTRG.90127"; transcript_id "MSTRG.90127.80"; exon_number "11";
chr19	StringTie	exon	48922336	48923279	1000	+	.	gene_id "MSTRG.90127"; transcript_id "MSTRG.90127.80"; exon_number "12";
chr19	StringTie	transcript	48900214	48924710	1000	+	.	gene_id "MSTRG.90127"; transcript_id "MSTRG.90127.81";
chr19	StringTie	exon	48900214	48900372	1000	+	.	gene_id "MSTRG.90127"; transcript_id "MSTRG.90127.81"; exon_number "1";
chr19	StringTie	exon	48900786	48901121	1000	+	.	gene_id "MSTRG.90127"; transcript_id "MSTRG.90127.81"; exon_number "2";
chr19	StringTie	exon	48904347	48904454	1000	+	.	gene_id "MSTRG.90127"; transcript_id "MSTRG.90127.81"; exon_number "3";
chr19	StringTie	exon	48905753	48905885	1000	+	.	gene_id "MSTRG.90127"; transcript_id "MSTRG.90127.81"; exon_number "4";
chr19	StringTie	exon	48909429	48909524	1000	+	.	gene_id "MSTRG.90127"; transcript_id "MSTRG.90127.81"; exon_number "5";
chr19	StringTie	exon	48911149	48911252	1000	+	.	gene_id "MSTRG.90127"; transcript_id "MSTRG.90127.81"; exon_number "6";
chr19	StringTie	exon	48913011	48913196	1000	+	.	gene_id "MSTRG.90127"; transcript_id "MSTRG.90127.81"; exon_number "7";
chr19	StringTie	exon	48913474	48913564	1000	+	.	gene_id "MSTRG.90127"; transcript_id "MSTRG.90127.81"; exon_number "8";
chr19	StringTie	exon	48918726	48918784	1000	+	.	gene_id "MSTRG.90127"; transcript_id "MSTRG.90127.81"; exon_number "9";
chr19	StringTie	exon	48919030	48919110	1000	+	.	gene_id "MSTRG.90127"; transcript_id "MSTRG.90127.81"; exon_number "10";
chr19	StringTie	exon	48919194	48919286	1000	+	.	gene_id "MSTRG.90127"; transcript_id "MSTRG.90127.81"; exon_number "11";
chr19	StringTie	exon	48921154	48921324	1000	+	.	gene_id "MSTRG.90127"; transcript_id "MSTRG.90127.81"; exon_number "12";
chr19	StringTie	exon	48921827	48921932	1000	+	.	gene_id "MSTRG.90127"; transcript_id "MSTRG.90127.81"; exon_number "13";
chr19	StringTie	exon	48922318	48924710	1000	+	.	gene_id "MSTRG.90127"; transcript_id "MSTRG.90127.81"; exon_number "14";
chr19	StringTie	transcript	48900222	48926473	1000	+	.	gene_id "MSTRG.90127"; transcript_id "MSTRG.90127.82";
chr19	StringTie	exon	48900222	48900372	1000	+	.	gene_id "MSTRG.90127"; transcript_id "MSTRG.90127.82"; exon_number "1";
chr19	StringTie	exon	48900786	48900931	1000	+	.	gene_id "MSTRG.90127"; transcript_id "MSTRG.90127.82"; exon_number "2";
chr19	StringTie	exon	48904347	48904454	1000	+	.	gene_id "MSTRG.90127"; transcript_id "MSTRG.90127.82"; exon_number "3";
chr19	StringTie	exon	48905755	48905885	1000	+	.	gene_id "MSTRG.90127"; transcript_id "MSTRG.90127.82"; exon_number "4";
chr19	StringTie	exon	48911149	48911252	1000	+	.	gene_id "MSTRG.90127"; transcript_id "MSTRG.90127.82"; exon_number "5";
chr19	StringTie	exon	48913011	48913196	1000	+	.	gene_id "MSTRG.90127"; transcript_id "MSTRG.90127.82"; exon_number "6";
chr19	StringTie	exon	48913474	48913564	1000	+	.	gene_id "MSTRG.90127"; transcript_id "MSTRG.90127.82"; exon_number "7";
chr19	StringTie	exon	48918726	48918784	1000	+	.	gene_id "MSTRG.90127"; transcript_id "MSTRG.90127.82"; exon_number "8";
chr19	StringTie	exon	48919030	48919110	1000	+	.	gene_id "MSTRG.90127"; transcript_id "MSTRG.90127.82"; exon_number "9";
chr19	StringTie	exon	48919194	48919286	1000	+	.	gene_id "MSTRG.90127"; transcript_id "MSTRG.90127.82"; exon_number "10";
chr19	StringTie	exon	48921154	48921324	1000	+	.	gene_id "MSTRG.90127"; transcript_id "MSTRG.90127.82"; exon_number "11";
chr19	StringTie	exon	48921827	48921932	1000	+	.	gene_id "MSTRG.90127"; transcript_id "MSTRG.90127.82"; exon_number "12";
chr19	StringTie	exon	48922336	48926473	1000	+	.	gene_id "MSTRG.90127"; transcript_id "MSTRG.90127.82"; exon_number "13";
chr19	StringTie	transcript	48900227	48923272	1000	+	.	gene_id "MSTRG.90127"; transcript_id "MSTRG.90127.83";
chr19	StringTie	exon	48900227	48900372	1000	+	.	gene_id "MSTRG.90127"; transcript_id "MSTRG.90127.83"; exon_number "1";
chr19	StringTie	exon	48900786	48900931	1000	+	.	gene_id "MSTRG.90127"; transcript_id "MSTRG.90127.83"; exon_number "2";
chr19	StringTie	exon	48904347	48904454	1000	+	.	gene_id "MSTRG.90127"; transcript_id "MSTRG.90127.83"; exon_number "3";
chr19	StringTie	exon	48905753	48905885	1000	+	.	gene_id "MSTRG.90127"; transcript_id "MSTRG.90127.83"; exon_number "4";
chr19	StringTie	exon	48911149	48911252	1000	+	.	gene_id "MSTRG.90127"; transcript_id "MSTRG.90127.83"; exon_number "5";
chr19	StringTie	exon	48913011	48913196	1000	+	.	gene_id "MSTRG.90127"; transcript_id "MSTRG.90127.83"; exon_number "6";
chr19	StringTie	exon	48913474	48913564	1000	+	.	gene_id "MSTRG.90127"; transcript_id "MSTRG.90127.83"; exon_number "7";
chr19	StringTie	exon	48918726	48918784	1000	+	.	gene_id "MSTRG.90127"; transcript_id "MSTRG.90127.83"; exon_number "8";
chr19	StringTie	exon	48919030	48919122	1000	+	.	gene_id "MSTRG.90127"; transcript_id "MSTRG.90127.83"; exon_number "9";
chr19	StringTie	exon	48919194	48919286	1000	+	.	gene_id "MSTRG.90127"; transcript_id "MSTRG.90127.83"; exon_number "10";
chr19	StringTie	exon	48921154	48921225	1000	+	.	gene_id "MSTRG.90127"; transcript_id "MSTRG.90127.83"; exon_number "11";
chr19	StringTie	exon	48921265	48921324	1000	+	.	gene_id "MSTRG.90127"; transcript_id "MSTRG.90127.83"; exon_number "12";
chr19	StringTie	exon	48921827	48921932	1000	+	.	gene_id "MSTRG.90127"; transcript_id "MSTRG.90127.83"; exon_number "13";
chr19	StringTie	exon	48922336	48923272	1000	+	.	gene_id "MSTRG.90127"; transcript_id "MSTRG.90127.83"; exon_number "14";
chr19	StringTie	transcript	48900231	48923264	1000	+	.	gene_id "MSTRG.90127"; transcript_id "MSTRG.90127.84";
chr19	StringTie	exon	48900231	48900372	1000	+	.	gene_id "MSTRG.90127"; transcript_id "MSTRG.90127.84"; exon_number "1";
chr19	StringTie	exon	48900786	48900931	1000	+	.	gene_id "MSTRG.90127"; transcript_id "MSTRG.90127.84"; exon_number "2";
chr19	StringTie	exon	48904347	48904454	1000	+	.	gene_id "MSTRG.90127"; transcript_id "MSTRG.90127.84"; exon_number "3";
chr19	StringTie	exon	48905772	48905885	1000	+	.	gene_id "MSTRG.90127"; transcript_id "MSTRG.90127.84"; exon_number "4";
chr19	StringTie	exon	48911149	48911252	1000	+	.	gene_id "MSTRG.90127"; transcript_id "MSTRG.90127.84"; exon_number "5";
chr19	StringTie	exon	48913011	48913196	1000	+	.	gene_id "MSTRG.90127"; transcript_id "MSTRG.90127.84"; exon_number "6";
chr19	StringTie	exon	48913474	48913564	1000	+	.	gene_id "MSTRG.90127"; transcript_id "MSTRG.90127.84"; exon_number "7";
chr19	StringTie	exon	48918726	48918784	1000	+	.	gene_id "MSTRG.90127"; transcript_id "MSTRG.90127.84"; exon_number "8";
chr19	StringTie	exon	48919030	48919286	1000	+	.	gene_id "MSTRG.90127"; transcript_id "MSTRG.90127.84"; exon_number "9";
chr19	StringTie	exon	48921154	48921324	1000	+	.	gene_id "MSTRG.90127"; transcript_id "MSTRG.90127.84"; exon_number "10";
chr19	StringTie	exon	48921786	48921932	1000	+	.	gene_id "MSTRG.90127"; transcript_id "MSTRG.90127.84"; exon_number "11";
chr19	StringTie	exon	48922318	48923264	1000	+	.	gene_id "MSTRG.90127"; transcript_id "MSTRG.90127.84"; exon_number "12";
chr19	StringTie	transcript	48900232	48925161	1000	+	.	gene_id "MSTRG.90127"; transcript_id "MSTRG.90127.85";
chr19	StringTie	exon	48900232	48900372	1000	+	.	gene_id "MSTRG.90127"; transcript_id "MSTRG.90127.85"; exon_number "1";
chr19	StringTie	exon	48900786	48900931	1000	+	.	gene_id "MSTRG.90127"; transcript_id "MSTRG.90127.85"; exon_number "2";
chr19	StringTie	exon	48904347	48904454	1000	+	.	gene_id "MSTRG.90127"; transcript_id "MSTRG.90127.85"; exon_number "3";
chr19	StringTie	exon	48905753	48905885	1000	+	.	gene_id "MSTRG.90127"; transcript_id "MSTRG.90127.85"; exon_number "4";
chr19	StringTie	exon	48909429	48909524	1000	+	.	gene_id "MSTRG.90127"; transcript_id "MSTRG.90127.85"; exon_number "5";
chr19	StringTie	exon	48911149	48911252	1000	+	.	gene_id "MSTRG.90127"; transcript_id "MSTRG.90127.85"; exon_number "6";
chr19	StringTie	exon	48913011	48913196	1000	+	.	gene_id "MSTRG.90127"; transcript_id "MSTRG.90127.85"; exon_number "7";
chr19	StringTie	exon	48913474	48913564	1000	+	.	gene_id "MSTRG.90127"; transcript_id "MSTRG.90127.85"; exon_number "8";
chr19	StringTie	exon	48918726	48918784	1000	+	.	gene_id "MSTRG.90127"; transcript_id "MSTRG.90127.85"; exon_number "9";
chr19	StringTie	exon	48919030	48919122	1000	+	.	gene_id "MSTRG.90127"; transcript_id "MSTRG.90127.85"; exon_number "10";
chr19	StringTie	exon	48919194	48919286	1000	+	.	gene_id "MSTRG.90127"; transcript_id "MSTRG.90127.85"; exon_number "11";
chr19	StringTie	exon	48921154	48921324	1000	+	.	gene_id "MSTRG.90127"; transcript_id "MSTRG.90127.85"; exon_number "12";
chr19	StringTie	exon	48921827	48921932	1000	+	.	gene_id "MSTRG.90127"; transcript_id "MSTRG.90127.85"; exon_number "13";
chr19	StringTie	exon	48922318	48925161	1000	+	.	gene_id "MSTRG.90127"; transcript_id "MSTRG.90127.85"; exon_number "14";
chr19	StringTie	transcript	48900232	48923272	1000	+	.	gene_id "MSTRG.90127"; transcript_id "MSTRG.90127.86";
chr19	StringTie	exon	48900232	48900372	1000	+	.	gene_id "MSTRG.90127"; transcript_id "MSTRG.90127.86"; exon_number "1";
chr19	StringTie	exon	48900786	48901121	1000	+	.	gene_id "MSTRG.90127"; transcript_id "MSTRG.90127.86"; exon_number "2";
chr19	StringTie	exon	48904347	48904454	1000	+	.	gene_id "MSTRG.90127"; transcript_id "MSTRG.90127.86"; exon_number "3";
chr19	StringTie	exon	48905753	48905885	1000	+	.	gene_id "MSTRG.90127"; transcript_id "MSTRG.90127.86"; exon_number "4";
chr19	StringTie	exon	48911149	48911252	1000	+	.	gene_id "MSTRG.90127"; transcript_id "MSTRG.90127.86"; exon_number "5";
chr19	StringTie	exon	48913011	48913196	1000	+	.	gene_id "MSTRG.90127"; transcript_id "MSTRG.90127.86"; exon_number "6";
chr19	StringTie	exon	48913474	48913564	1000	+	.	gene_id "MSTRG.90127"; transcript_id "MSTRG.90127.86"; exon_number "7";
chr19	StringTie	exon	48918726	48918784	1000	+	.	gene_id "MSTRG.90127"; transcript_id "MSTRG.90127.86"; exon_number "8";
chr19	StringTie	exon	48919030	48919110	1000	+	.	gene_id "MSTRG.90127"; transcript_id "MSTRG.90127.86"; exon_number "9";
chr19	StringTie	exon	48919194	48919286	1000	+	.	gene_id "MSTRG.90127"; transcript_id "MSTRG.90127.86"; exon_number "10";
chr19	StringTie	exon	48921154	48921324	1000	+	.	gene_id "MSTRG.90127"; transcript_id "MSTRG.90127.86"; exon_number "11";
chr19	StringTie	exon	48921827	48921932	1000	+	.	gene_id "MSTRG.90127"; transcript_id "MSTRG.90127.86"; exon_number "12";
chr19	StringTie	exon	48922318	48923272	1000	+	.	gene_id "MSTRG.90127"; transcript_id "MSTRG.90127.86"; exon_number "13";
chr19	StringTie	transcript	48900234	48923269	1000	+	.	gene_id "MSTRG.90127"; transcript_id "MSTRG.90127.87";
chr19	StringTie	exon	48900234	48900372	1000	+	.	gene_id "MSTRG.90127"; transcript_id "MSTRG.90127.87"; exon_number "1";
chr19	StringTie	exon	48900786	48900931	1000	+	.	gene_id "MSTRG.90127"; transcript_id "MSTRG.90127.87"; exon_number "2";
chr19	StringTie	exon	48904347	48904454	1000	+	.	gene_id "MSTRG.90127"; transcript_id "MSTRG.90127.87"; exon_number "3";
chr19	StringTie	exon	48905753	48905885	1000	+	.	gene_id "MSTRG.90127"; transcript_id "MSTRG.90127.87"; exon_number "4";
chr19	StringTie	exon	48911149	48911252	1000	+	.	gene_id "MSTRG.90127"; transcript_id "MSTRG.90127.87"; exon_number "5";
chr19	StringTie	exon	48913011	48913196	1000	+	.	gene_id "MSTRG.90127"; transcript_id "MSTRG.90127.87"; exon_number "6";
chr19	StringTie	exon	48913474	48913564	1000	+	.	gene_id "MSTRG.90127"; transcript_id "MSTRG.90127.87"; exon_number "7";
chr19	StringTie	exon	48918726	48918784	1000	+	.	gene_id "MSTRG.90127"; transcript_id "MSTRG.90127.87"; exon_number "8";
chr19	StringTie	exon	48919030	48919122	1000	+	.	gene_id "MSTRG.90127"; transcript_id "MSTRG.90127.87"; exon_number "9";
chr19	StringTie	exon	48919194	48919286	1000	+	.	gene_id "MSTRG.90127"; transcript_id "MSTRG.90127.87"; exon_number "10";
chr19	StringTie	exon	48921154	48921324	1000	+	.	gene_id "MSTRG.90127"; transcript_id "MSTRG.90127.87"; exon_number "11";
chr19	StringTie	exon	48921827	48921932	1000	+	.	gene_id "MSTRG.90127"; transcript_id "MSTRG.90127.87"; exon_number "12";
chr19	StringTie	exon	48922318	48922341	1000	+	.	gene_id "MSTRG.90127"; transcript_id "MSTRG.90127.87"; exon_number "13";
chr19	StringTie	exon	48922453	48923269	1000	+	.	gene_id "MSTRG.90127"; transcript_id "MSTRG.90127.87"; exon_number "14";
chr19	StringTie	transcript	48900234	48923269	1000	+	.	gene_id "MSTRG.90127"; transcript_id "MSTRG.90127.88";
chr19	StringTie	exon	48900234	48900372	1000	+	.	gene_id "MSTRG.90127"; transcript_id "MSTRG.90127.88"; exon_number "1";
chr19	StringTie	exon	48900786	48900931	1000	+	.	gene_id "MSTRG.90127"; transcript_id "MSTRG.90127.88"; exon_number "2";
chr19	StringTie	exon	48904347	48904454	1000	+	.	gene_id "MSTRG.90127"; transcript_id "MSTRG.90127.88"; exon_number "3";
chr19	StringTie	exon	48905753	48905885	1000	+	.	gene_id "MSTRG.90127"; transcript_id "MSTRG.90127.88"; exon_number "4";
chr19	StringTie	exon	48911149	48911252	1000	+	.	gene_id "MSTRG.90127"; transcript_id "MSTRG.90127.88"; exon_number "5";
chr19	StringTie	exon	48913011	48913196	1000	+	.	gene_id "MSTRG.90127"; transcript_id "MSTRG.90127.88"; exon_number "6";
chr19	StringTie	exon	48913474	48913564	1000	+	.	gene_id "MSTRG.90127"; transcript_id "MSTRG.90127.88"; exon_number "7";
chr19	StringTie	exon	48918726	48918784	1000	+	.	gene_id "MSTRG.90127"; transcript_id "MSTRG.90127.88"; exon_number "8";
chr19	StringTie	exon	48919030	48919122	1000	+	.	gene_id "MSTRG.90127"; transcript_id "MSTRG.90127.88"; exon_number "9";
chr19	StringTie	exon	48919194	48919286	1000	+	.	gene_id "MSTRG.90127"; transcript_id "MSTRG.90127.88"; exon_number "10";
chr19	StringTie	exon	48921154	48921324	1000	+	.	gene_id "MSTRG.90127"; transcript_id "MSTRG.90127.88"; exon_number "11";
chr19	StringTie	exon	48921827	48921932	1000	+	.	gene_id "MSTRG.90127"; transcript_id "MSTRG.90127.88"; exon_number "12";
chr19	StringTie	exon	48922336	48922341	1000	+	.	gene_id "MSTRG.90127"; transcript_id "MSTRG.90127.88"; exon_number "13";
chr19	StringTie	exon	48922453	48923269	1000	+	.	gene_id "MSTRG.90127"; transcript_id "MSTRG.90127.88"; exon_number "14";
chr19	StringTie	transcript	48900238	48925363	1000	+	.	gene_id "MSTRG.90127"; transcript_id "MSTRG.90127.89";
chr19	StringTie	exon	48900238	48900372	1000	+	.	gene_id "MSTRG.90127"; transcript_id "MSTRG.90127.89"; exon_number "1";
chr19	StringTie	exon	48900786	48900931	1000	+	.	gene_id "MSTRG.90127"; transcript_id "MSTRG.90127.89"; exon_number "2";
chr19	StringTie	exon	48904347	48904454	1000	+	.	gene_id "MSTRG.90127"; transcript_id "MSTRG.90127.89"; exon_number "3";
chr19	StringTie	exon	48905753	48905885	1000	+	.	gene_id "MSTRG.90127"; transcript_id "MSTRG.90127.89"; exon_number "4";
chr19	StringTie	exon	48911149	48911252	1000	+	.	gene_id "MSTRG.90127"; transcript_id "MSTRG.90127.89"; exon_number "5";
chr19	StringTie	exon	48913011	48913196	1000	+	.	gene_id "MSTRG.90127"; transcript_id "MSTRG.90127.89"; exon_number "6";
chr19	StringTie	exon	48913474	48913564	1000	+	.	gene_id "MSTRG.90127"; transcript_id "MSTRG.90127.89"; exon_number "7";
chr19	StringTie	exon	48918726	48918784	1000	+	.	gene_id "MSTRG.90127"; transcript_id "MSTRG.90127.89"; exon_number "8";
chr19	StringTie	exon	48919030	48919122	1000	+	.	gene_id "MSTRG.90127"; transcript_id "MSTRG.90127.89"; exon_number "9";
chr19	StringTie	exon	48919194	48919286	1000	+	.	gene_id "MSTRG.90127"; transcript_id "MSTRG.90127.89"; exon_number "10";
chr19	StringTie	exon	48921154	48921225	1000	+	.	gene_id "MSTRG.90127"; transcript_id "MSTRG.90127.89"; exon_number "11";
chr19	StringTie	exon	48921265	48921324	1000	+	.	gene_id "MSTRG.90127"; transcript_id "MSTRG.90127.89"; exon_number "12";
chr19	StringTie	exon	48921827	48921932	1000	+	.	gene_id "MSTRG.90127"; transcript_id "MSTRG.90127.89"; exon_number "13";
chr19	StringTie	exon	48922318	48925363	1000	+	.	gene_id "MSTRG.90127"; transcript_id "MSTRG.90127.89"; exon_number "14";
chr19	StringTie	transcript	48898807	48944983	1000	+	.	gene_id "MSTRG.90127"; transcript_id "MSTRG.90127.9";
chr19	StringTie	exon	48898807	48900658	1000	+	.	gene_id "MSTRG.90127"; transcript_id "MSTRG.90127.9"; exon_number "1";
chr19	StringTie	exon	48900786	48900931	1000	+	.	gene_id "MSTRG.90127"; transcript_id "MSTRG.90127.9"; exon_number "2";
chr19	StringTie	exon	48904347	48904454	1000	+	.	gene_id "MSTRG.90127"; transcript_id "MSTRG.90127.9"; exon_number "3";
chr19	StringTie	exon	48905753	48905885	1000	+	.	gene_id "MSTRG.90127"; transcript_id "MSTRG.90127.9"; exon_number "4";
chr19	StringTie	exon	48911149	48911252	1000	+	.	gene_id "MSTRG.90127"; transcript_id "MSTRG.90127.9"; exon_number "5";
chr19	StringTie	exon	48913011	48913196	1000	+	.	gene_id "MSTRG.90127"; transcript_id "MSTRG.90127.9"; exon_number "6";
chr19	StringTie	exon	48913474	48913564	1000	+	.	gene_id "MSTRG.90127"; transcript_id "MSTRG.90127.9"; exon_number "7";
chr19	StringTie	exon	48918726	48918784	1000	+	.	gene_id "MSTRG.90127"; transcript_id "MSTRG.90127.9"; exon_number "8";
chr19	StringTie	exon	48919030	48919122	1000	+	.	gene_id "MSTRG.90127"; transcript_id "MSTRG.90127.9"; exon_number "9";
chr19	StringTie	exon	48919194	48919286	1000	+	.	gene_id "MSTRG.90127"; transcript_id "MSTRG.90127.9"; exon_number "10";
chr19	StringTie	exon	48921154	48921324	1000	+	.	gene_id "MSTRG.90127"; transcript_id "MSTRG.90127.9"; exon_number "11";
chr19	StringTie	exon	48921827	48921932	1000	+	.	gene_id "MSTRG.90127"; transcript_id "MSTRG.90127.9"; exon_number "12";
chr19	StringTie	exon	48922318	48936195	1000	+	.	gene_id "MSTRG.90127"; transcript_id "MSTRG.90127.9"; exon_number "13";
chr19	StringTie	exon	48939449	48939701	1000	+	.	gene_id "MSTRG.90127"; transcript_id "MSTRG.90127.9"; exon_number "14";
chr19	StringTie	exon	48944357	48944983	1000	+	.	gene_id "MSTRG.90127"; transcript_id "MSTRG.90127.9"; exon_number "15";
chr19	StringTie	transcript	48900239	48927609	1000	+	.	gene_id "MSTRG.90127"; transcript_id "MSTRG.90127.90";
chr19	StringTie	exon	48900239	48900658	1000	+	.	gene_id "MSTRG.90127"; transcript_id "MSTRG.90127.90"; exon_number "1";
chr19	StringTie	exon	48900786	48900931	1000	+	.	gene_id "MSTRG.90127"; transcript_id "MSTRG.90127.90"; exon_number "2";
chr19	StringTie	exon	48904347	48904454	1000	+	.	gene_id "MSTRG.90127"; transcript_id "MSTRG.90127.90"; exon_number "3";
chr19	StringTie	exon	48905753	48905885	1000	+	.	gene_id "MSTRG.90127"; transcript_id "MSTRG.90127.90"; exon_number "4";
chr19	StringTie	exon	48909429	48909524	1000	+	.	gene_id "MSTRG.90127"; transcript_id "MSTRG.90127.90"; exon_number "5";
chr19	StringTie	exon	48911149	48911252	1000	+	.	gene_id "MSTRG.90127"; transcript_id "MSTRG.90127.90"; exon_number "6";
chr19	StringTie	exon	48913011	48913196	1000	+	.	gene_id "MSTRG.90127"; transcript_id "MSTRG.90127.90"; exon_number "7";
chr19	StringTie	exon	48913474	48913564	1000	+	.	gene_id "MSTRG.90127"; transcript_id "MSTRG.90127.90"; exon_number "8";
chr19	StringTie	exon	48918726	48918784	1000	+	.	gene_id "MSTRG.90127"; transcript_id "MSTRG.90127.90"; exon_number "9";
chr19	StringTie	exon	48919030	48919110	1000	+	.	gene_id "MSTRG.90127"; transcript_id "MSTRG.90127.90"; exon_number "10";
chr19	StringTie	exon	48919194	48919286	1000	+	.	gene_id "MSTRG.90127"; transcript_id "MSTRG.90127.90"; exon_number "11";
chr19	StringTie	exon	48921154	48921324	1000	+	.	gene_id "MSTRG.90127"; transcript_id "MSTRG.90127.90"; exon_number "12";
chr19	StringTie	exon	48921827	48921932	1000	+	.	gene_id "MSTRG.90127"; transcript_id "MSTRG.90127.90"; exon_number "13";
chr19	StringTie	exon	48922336	48927609	1000	+	.	gene_id "MSTRG.90127"; transcript_id "MSTRG.90127.90"; exon_number "14";
chr19	StringTie	transcript	48900239	48923268	1000	+	.	gene_id "MSTRG.90127"; transcript_id "MSTRG.90127.91";
chr19	StringTie	exon	48900239	48900372	1000	+	.	gene_id "MSTRG.90127"; transcript_id "MSTRG.90127.91"; exon_number "1";
chr19	StringTie	exon	48900786	48900931	1000	+	.	gene_id "MSTRG.90127"; transcript_id "MSTRG.90127.91"; exon_number "2";
chr19	StringTie	exon	48904347	48904454	1000	+	.	gene_id "MSTRG.90127"; transcript_id "MSTRG.90127.91"; exon_number "3";
chr19	StringTie	exon	48905753	48905885	1000	+	.	gene_id "MSTRG.90127"; transcript_id "MSTRG.90127.91"; exon_number "4";
chr19	StringTie	exon	48911149	48911252	1000	+	.	gene_id "MSTRG.90127"; transcript_id "MSTRG.90127.91"; exon_number "5";
chr19	StringTie	exon	48913011	48913196	1000	+	.	gene_id "MSTRG.90127"; transcript_id "MSTRG.90127.91"; exon_number "6";
chr19	StringTie	exon	48913474	48913564	1000	+	.	gene_id "MSTRG.90127"; transcript_id "MSTRG.90127.91"; exon_number "7";
chr19	StringTie	exon	48918726	48918784	1000	+	.	gene_id "MSTRG.90127"; transcript_id "MSTRG.90127.91"; exon_number "8";
chr19	StringTie	exon	48919030	48919110	1000	+	.	gene_id "MSTRG.90127"; transcript_id "MSTRG.90127.91"; exon_number "9";
chr19	StringTie	exon	48919194	48919286	1000	+	.	gene_id "MSTRG.90127"; transcript_id "MSTRG.90127.91"; exon_number "10";
chr19	StringTie	exon	48921154	48921270	1000	+	.	gene_id "MSTRG.90127"; transcript_id "MSTRG.90127.91"; exon_number "11";
chr19	StringTie	exon	48921876	48921932	1000	+	.	gene_id "MSTRG.90127"; transcript_id "MSTRG.90127.91"; exon_number "12";
chr19	StringTie	exon	48922318	48923268	1000	+	.	gene_id "MSTRG.90127"; transcript_id "MSTRG.90127.91"; exon_number "13";
chr19	StringTie	transcript	48900240	48923269	1000	+	.	gene_id "MSTRG.90127"; transcript_id "MSTRG.90127.92";
chr19	StringTie	exon	48900240	48900372	1000	+	.	gene_id "MSTRG.90127"; transcript_id "MSTRG.90127.92"; exon_number "1";
chr19	StringTie	exon	48900786	48900931	1000	+	.	gene_id "MSTRG.90127"; transcript_id "MSTRG.90127.92"; exon_number "2";
chr19	StringTie	exon	48904347	48904454	1000	+	.	gene_id "MSTRG.90127"; transcript_id "MSTRG.90127.92"; exon_number "3";
chr19	StringTie	exon	48905753	48905885	1000	+	.	gene_id "MSTRG.90127"; transcript_id "MSTRG.90127.92"; exon_number "4";
chr19	StringTie	exon	48911149	48911252	1000	+	.	gene_id "MSTRG.90127"; transcript_id "MSTRG.90127.92"; exon_number "5";
chr19	StringTie	exon	48913011	48913196	1000	+	.	gene_id "MSTRG.90127"; transcript_id "MSTRG.90127.92"; exon_number "6";
chr19	StringTie	exon	48913475	48913564	1000	+	.	gene_id "MSTRG.90127"; transcript_id "MSTRG.90127.92"; exon_number "7";
chr19	StringTie	exon	48918726	48918784	1000	+	.	gene_id "MSTRG.90127"; transcript_id "MSTRG.90127.92"; exon_number "8";
chr19	StringTie	exon	48919030	48919110	1000	+	.	gene_id "MSTRG.90127"; transcript_id "MSTRG.90127.92"; exon_number "9";
chr19	StringTie	exon	48919194	48919286	1000	+	.	gene_id "MSTRG.90127"; transcript_id "MSTRG.90127.92"; exon_number "10";
chr19	StringTie	exon	48921154	48921324	1000	+	.	gene_id "MSTRG.90127"; transcript_id "MSTRG.90127.92"; exon_number "11";
chr19	StringTie	exon	48921827	48921932	1000	+	.	gene_id "MSTRG.90127"; transcript_id "MSTRG.90127.92"; exon_number "12";
chr19	StringTie	exon	48922336	48923269	1000	+	.	gene_id "MSTRG.90127"; transcript_id "MSTRG.90127.92"; exon_number "13";
chr19	StringTie	transcript	48900241	48925211	1000	+	.	gene_id "MSTRG.90127"; transcript_id "MSTRG.90127.93";
chr19	StringTie	exon	48900241	48900372	1000	+	.	gene_id "MSTRG.90127"; transcript_id "MSTRG.90127.93"; exon_number "1";
chr19	StringTie	exon	48900786	48901121	1000	+	.	gene_id "MSTRG.90127"; transcript_id "MSTRG.90127.93"; exon_number "2";
chr19	StringTie	exon	48904347	48904454	1000	+	.	gene_id "MSTRG.90127"; transcript_id "MSTRG.90127.93"; exon_number "3";
chr19	StringTie	exon	48905753	48905885	1000	+	.	gene_id "MSTRG.90127"; transcript_id "MSTRG.90127.93"; exon_number "4";
chr19	StringTie	exon	48911149	48911252	1000	+	.	gene_id "MSTRG.90127"; transcript_id "MSTRG.90127.93"; exon_number "5";
chr19	StringTie	exon	48913011	48913196	1000	+	.	gene_id "MSTRG.90127"; transcript_id "MSTRG.90127.93"; exon_number "6";
chr19	StringTie	exon	48913474	48913564	1000	+	.	gene_id "MSTRG.90127"; transcript_id "MSTRG.90127.93"; exon_number "7";
chr19	StringTie	exon	48918726	48918784	1000	+	.	gene_id "MSTRG.90127"; transcript_id "MSTRG.90127.93"; exon_number "8";
chr19	StringTie	exon	48919030	48919110	1000	+	.	gene_id "MSTRG.90127"; transcript_id "MSTRG.90127.93"; exon_number "9";
chr19	StringTie	exon	48919194	48919286	1000	+	.	gene_id "MSTRG.90127"; transcript_id "MSTRG.90127.93"; exon_number "10";
chr19	StringTie	exon	48921154	48921324	1000	+	.	gene_id "MSTRG.90127"; transcript_id "MSTRG.90127.93"; exon_number "11";
chr19	StringTie	exon	48921827	48921932	1000	+	.	gene_id "MSTRG.90127"; transcript_id "MSTRG.90127.93"; exon_number "12";
chr19	StringTie	exon	48922336	48925211	1000	+	.	gene_id "MSTRG.90127"; transcript_id "MSTRG.90127.93"; exon_number "13";
chr19	StringTie	transcript	48900241	48925394	1000	+	.	gene_id "MSTRG.90127"; transcript_id "MSTRG.90127.94";
chr19	StringTie	exon	48900241	48900658	1000	+	.	gene_id "MSTRG.90127"; transcript_id "MSTRG.90127.94"; exon_number "1";
chr19	StringTie	exon	48900786	48900931	1000	+	.	gene_id "MSTRG.90127"; transcript_id "MSTRG.90127.94"; exon_number "2";
chr19	StringTie	exon	48904347	48904454	1000	+	.	gene_id "MSTRG.90127"; transcript_id "MSTRG.90127.94"; exon_number "3";
chr19	StringTie	exon	48905753	48905885	1000	+	.	gene_id "MSTRG.90127"; transcript_id "MSTRG.90127.94"; exon_number "4";
chr19	StringTie	exon	48909429	48909524	1000	+	.	gene_id "MSTRG.90127"; transcript_id "MSTRG.90127.94"; exon_number "5";
chr19	StringTie	exon	48911149	48911252	1000	+	.	gene_id "MSTRG.90127"; transcript_id "MSTRG.90127.94"; exon_number "6";
chr19	StringTie	exon	48913011	48913190	1000	+	.	gene_id "MSTRG.90127"; transcript_id "MSTRG.90127.94"; exon_number "7";
chr19	StringTie	exon	48913474	48913564	1000	+	.	gene_id "MSTRG.90127"; transcript_id "MSTRG.90127.94"; exon_number "8";
chr19	StringTie	exon	48918726	48918784	1000	+	.	gene_id "MSTRG.90127"; transcript_id "MSTRG.90127.94"; exon_number "9";
chr19	StringTie	exon	48919030	48919122	1000	+	.	gene_id "MSTRG.90127"; transcript_id "MSTRG.90127.94"; exon_number "10";
chr19	StringTie	exon	48919194	48919286	1000	+	.	gene_id "MSTRG.90127"; transcript_id "MSTRG.90127.94"; exon_number "11";
chr19	StringTie	exon	48921154	48921324	1000	+	.	gene_id "MSTRG.90127"; transcript_id "MSTRG.90127.94"; exon_number "12";
chr19	StringTie	exon	48921827	48921932	1000	+	.	gene_id "MSTRG.90127"; transcript_id "MSTRG.90127.94"; exon_number "13";
chr19	StringTie	exon	48922318	48925394	1000	+	.	gene_id "MSTRG.90127"; transcript_id "MSTRG.90127.94"; exon_number "14";
chr19	StringTie	transcript	48900242	48924942	1000	+	.	gene_id "MSTRG.90127"; transcript_id "MSTRG.90127.95";
chr19	StringTie	exon	48900242	48900372	1000	+	.	gene_id "MSTRG.90127"; transcript_id "MSTRG.90127.95"; exon_number "1";
chr19	StringTie	exon	48900786	48900973	1000	+	.	gene_id "MSTRG.90127"; transcript_id "MSTRG.90127.95"; exon_number "2";
chr19	StringTie	exon	48904347	48904454	1000	+	.	gene_id "MSTRG.90127"; transcript_id "MSTRG.90127.95"; exon_number "3";
chr19	StringTie	exon	48905753	48905885	1000	+	.	gene_id "MSTRG.90127"; transcript_id "MSTRG.90127.95"; exon_number "4";
chr19	StringTie	exon	48911149	48911252	1000	+	.	gene_id "MSTRG.90127"; transcript_id "MSTRG.90127.95"; exon_number "5";
chr19	StringTie	exon	48913011	48913196	1000	+	.	gene_id "MSTRG.90127"; transcript_id "MSTRG.90127.95"; exon_number "6";
chr19	StringTie	exon	48913474	48913564	1000	+	.	gene_id "MSTRG.90127"; transcript_id "MSTRG.90127.95"; exon_number "7";
chr19	StringTie	exon	48918726	48918784	1000	+	.	gene_id "MSTRG.90127"; transcript_id "MSTRG.90127.95"; exon_number "8";
chr19	StringTie	exon	48919030	48919110	1000	+	.	gene_id "MSTRG.90127"; transcript_id "MSTRG.90127.95"; exon_number "9";
chr19	StringTie	exon	48919194	48919286	1000	+	.	gene_id "MSTRG.90127"; transcript_id "MSTRG.90127.95"; exon_number "10";
chr19	StringTie	exon	48921154	48921324	1000	+	.	gene_id "MSTRG.90127"; transcript_id "MSTRG.90127.95"; exon_number "11";
chr19	StringTie	exon	48921827	48921932	1000	+	.	gene_id "MSTRG.90127"; transcript_id "MSTRG.90127.95"; exon_number "12";
chr19	StringTie	exon	48922318	48924942	1000	+	.	gene_id "MSTRG.90127"; transcript_id "MSTRG.90127.95"; exon_number "13";
chr19	StringTie	transcript	48900243	48925558	1000	+	.	gene_id "MSTRG.90127"; transcript_id "MSTRG.90127.96";
chr19	StringTie	exon	48900243	48900658	1000	+	.	gene_id "MSTRG.90127"; transcript_id "MSTRG.90127.96"; exon_number "1";
chr19	StringTie	exon	48900786	48900931	1000	+	.	gene_id "MSTRG.90127"; transcript_id "MSTRG.90127.96"; exon_number "2";
chr19	StringTie	exon	48904347	48904454	1000	+	.	gene_id "MSTRG.90127"; transcript_id "MSTRG.90127.96"; exon_number "3";
chr19	StringTie	exon	48905753	48905885	1000	+	.	gene_id "MSTRG.90127"; transcript_id "MSTRG.90127.96"; exon_number "4";
chr19	StringTie	exon	48911149	48911252	1000	+	.	gene_id "MSTRG.90127"; transcript_id "MSTRG.90127.96"; exon_number "5";
chr19	StringTie	exon	48913011	48913196	1000	+	.	gene_id "MSTRG.90127"; transcript_id "MSTRG.90127.96"; exon_number "6";
chr19	StringTie	exon	48913474	48913564	1000	+	.	gene_id "MSTRG.90127"; transcript_id "MSTRG.90127.96"; exon_number "7";
chr19	StringTie	exon	48918726	48918784	1000	+	.	gene_id "MSTRG.90127"; transcript_id "MSTRG.90127.96"; exon_number "8";
chr19	StringTie	exon	48919030	48919122	1000	+	.	gene_id "MSTRG.90127"; transcript_id "MSTRG.90127.96"; exon_number "9";
chr19	StringTie	exon	48919194	48919286	1000	+	.	gene_id "MSTRG.90127"; transcript_id "MSTRG.90127.96"; exon_number "10";
chr19	StringTie	exon	48921154	48921324	1000	+	.	gene_id "MSTRG.90127"; transcript_id "MSTRG.90127.96"; exon_number "11";
chr19	StringTie	exon	48921827	48921932	1000	+	.	gene_id "MSTRG.90127"; transcript_id "MSTRG.90127.96"; exon_number "12";
chr19	StringTie	exon	48922342	48925558	1000	+	.	gene_id "MSTRG.90127"; transcript_id "MSTRG.90127.96"; exon_number "13";
chr19	StringTie	transcript	48900244	48924651	1000	+	.	gene_id "MSTRG.90127"; transcript_id "MSTRG.90127.97";
chr19	StringTie	exon	48900244	48900372	1000	+	.	gene_id "MSTRG.90127"; transcript_id "MSTRG.90127.97"; exon_number "1";
chr19	StringTie	exon	48900786	48900931	1000	+	.	gene_id "MSTRG.90127"; transcript_id "MSTRG.90127.97"; exon_number "2";
chr19	StringTie	exon	48904347	48904456	1000	+	.	gene_id "MSTRG.90127"; transcript_id "MSTRG.90127.97"; exon_number "3";
chr19	StringTie	exon	48905753	48905885	1000	+	.	gene_id "MSTRG.90127"; transcript_id "MSTRG.90127.97"; exon_number "4";
chr19	StringTie	exon	48911149	48911252	1000	+	.	gene_id "MSTRG.90127"; transcript_id "MSTRG.90127.97"; exon_number "5";
chr19	StringTie	exon	48913011	48913196	1000	+	.	gene_id "MSTRG.90127"; transcript_id "MSTRG.90127.97"; exon_number "6";
chr19	StringTie	exon	48913474	48913564	1000	+	.	gene_id "MSTRG.90127"; transcript_id "MSTRG.90127.97"; exon_number "7";
chr19	StringTie	exon	48918726	48918784	1000	+	.	gene_id "MSTRG.90127"; transcript_id "MSTRG.90127.97"; exon_number "8";
chr19	StringTie	exon	48919030	48919122	1000	+	.	gene_id "MSTRG.90127"; transcript_id "MSTRG.90127.97"; exon_number "9";
chr19	StringTie	exon	48919194	48919286	1000	+	.	gene_id "MSTRG.90127"; transcript_id "MSTRG.90127.97"; exon_number "10";
chr19	StringTie	exon	48921154	48921465	1000	+	.	gene_id "MSTRG.90127"; transcript_id "MSTRG.90127.97"; exon_number "11";
chr19	StringTie	exon	48921827	48921932	1000	+	.	gene_id "MSTRG.90127"; transcript_id "MSTRG.90127.97"; exon_number "12";
chr19	StringTie	exon	48922318	48924651	1000	+	.	gene_id "MSTRG.90127"; transcript_id "MSTRG.90127.97"; exon_number "13";
chr19	StringTie	transcript	48900247	48924701	1000	+	.	gene_id "MSTRG.90127"; transcript_id "MSTRG.90127.98";
chr19	StringTie	exon	48900247	48900372	1000	+	.	gene_id "MSTRG.90127"; transcript_id "MSTRG.90127.98"; exon_number "1";
chr19	StringTie	exon	48900786	48901121	1000	+	.	gene_id "MSTRG.90127"; transcript_id "MSTRG.90127.98"; exon_number "2";
chr19	StringTie	exon	48904347	48904454	1000	+	.	gene_id "MSTRG.90127"; transcript_id "MSTRG.90127.98"; exon_number "3";
chr19	StringTie	exon	48905753	48905885	1000	+	.	gene_id "MSTRG.90127"; transcript_id "MSTRG.90127.98"; exon_number "4";
chr19	StringTie	exon	48911149	48911252	1000	+	.	gene_id "MSTRG.90127"; transcript_id "MSTRG.90127.98"; exon_number "5";
chr19	StringTie	exon	48913011	48913196	1000	+	.	gene_id "MSTRG.90127"; transcript_id "MSTRG.90127.98"; exon_number "6";
chr19	StringTie	exon	48913474	48913564	1000	+	.	gene_id "MSTRG.90127"; transcript_id "MSTRG.90127.98"; exon_number "7";
chr19	StringTie	exon	48918726	48918766	1000	+	.	gene_id "MSTRG.90127"; transcript_id "MSTRG.90127.98"; exon_number "8";
chr19	StringTie	exon	48919036	48919122	1000	+	.	gene_id "MSTRG.90127"; transcript_id "MSTRG.90127.98"; exon_number "9";
chr19	StringTie	exon	48919194	48919286	1000	+	.	gene_id "MSTRG.90127"; transcript_id "MSTRG.90127.98"; exon_number "10";
chr19	StringTie	exon	48921154	48921324	1000	+	.	gene_id "MSTRG.90127"; transcript_id "MSTRG.90127.98"; exon_number "11";
chr19	StringTie	exon	48921827	48921932	1000	+	.	gene_id "MSTRG.90127"; transcript_id "MSTRG.90127.98"; exon_number "12";
chr19	StringTie	exon	48922318	48924701	1000	+	.	gene_id "MSTRG.90127"; transcript_id "MSTRG.90127.98"; exon_number "13";
chr19	StringTie	transcript	48900247	48919110	1000	+	.	gene_id "MSTRG.90127"; transcript_id "MSTRG.90127.99";
chr19	StringTie	exon	48900247	48900658	1000	+	.	gene_id "MSTRG.90127"; transcript_id "MSTRG.90127.99"; exon_number "1";
chr19	StringTie	exon	48900786	48900931	1000	+	.	gene_id "MSTRG.90127"; transcript_id "MSTRG.90127.99"; exon_number "2";
chr19	StringTie	exon	48904347	48904454	1000	+	.	gene_id "MSTRG.90127"; transcript_id "MSTRG.90127.99"; exon_number "3";
chr19	StringTie	exon	48905753	48905885	1000	+	.	gene_id "MSTRG.90127"; transcript_id "MSTRG.90127.99"; exon_number "4";
chr19	StringTie	exon	48911149	48911252	1000	+	.	gene_id "MSTRG.90127"; transcript_id "MSTRG.90127.99"; exon_number "5";
chr19	StringTie	exon	48913011	48913190	1000	+	.	gene_id "MSTRG.90127"; transcript_id "MSTRG.90127.99"; exon_number "6";
chr19	StringTie	exon	48913474	48913564	1000	+	.	gene_id "MSTRG.90127"; transcript_id "MSTRG.90127.99"; exon_number "7";
chr19	StringTie	exon	48918726	48918784	1000	+	.	gene_id "MSTRG.90127"; transcript_id "MSTRG.90127.99"; exon_number "8";
chr19	StringTie	exon	48919030	48919110	1000	+	.	gene_id "MSTRG.90127"; transcript_id "MSTRG.90127.99"; exon_number "9";
chr19	StringTie	transcript	48905754	48913172	1000	-	.	gene_id "MSTRG.90128"; transcript_id "MSTRG.90128.1";
chr19	StringTie	exon	48905754	48905806	1000	-	.	gene_id "MSTRG.90128"; transcript_id "MSTRG.90128.1"; exon_number "1";
chr19	StringTie	exon	48911193	48911231	1000	-	.	gene_id "MSTRG.90128"; transcript_id "MSTRG.90128.1"; exon_number "2";
chr19	StringTie	exon	48913023	48913172	1000	-	.	gene_id "MSTRG.90128"; transcript_id "MSTRG.90128.1"; exon_number "3";
chr19	StringTie	transcript	48910930	48918891	1000	-	.	gene_id "MSTRG.90129"; transcript_id "ENST00000416432"; gene_name "NUCB1-AS1"; ref_gene_id "ENSG00000235191";
chr19	StringTie	exon	48910930	48911174	1000	-	.	gene_id "MSTRG.90129"; transcript_id "ENST00000416432"; exon_number "1"; gene_name "NUCB1-AS1"; ref_gene_id "ENSG00000235191";
chr19	StringTie	exon	48918704	48918891	1000	-	.	gene_id "MSTRG.90129"; transcript_id "ENST00000416432"; exon_number "2"; gene_name "NUCB1-AS1"; ref_gene_id "ENSG00000235191";
chr1	StringTie	transcript	122751506	122752124	1000	+	.	gene_id "MSTRG.9013"; transcript_id "MSTRG.9013.1";
chr1	StringTie	exon	122751506	122752124	1000	+	.	gene_id "MSTRG.9013"; transcript_id "MSTRG.9013.1"; exon_number "1";
chr19	StringTie	transcript	48968130	48993310	1000	-	.	gene_id "MSTRG.90130"; transcript_id "ENST00000263276"; gene_name "GYS1"; ref_gene_id "ENSG00000104812";
chr19	StringTie	exon	48968130	48969611	1000	-	.	gene_id "MSTRG.90130"; transcript_id "ENST00000263276"; exon_number "1"; gene_name "GYS1"; ref_gene_id "ENSG00000104812";
chr19	StringTie	exon	48969775	48969855	1000	-	.	gene_id "MSTRG.90130"; transcript_id "ENST00000263276"; exon_number "2"; gene_name "GYS1"; ref_gene_id "ENSG00000104812";
chr19	StringTie	exon	48970546	48970709	1000	-	.	gene_id "MSTRG.90130"; transcript_id "ENST00000263276"; exon_number "3"; gene_name "GYS1"; ref_gene_id "ENSG00000104812";
chr19	StringTie	exon	48970928	48971023	1000	-	.	gene_id "MSTRG.90130"; transcript_id "ENST00000263276"; exon_number "4"; gene_name "GYS1"; ref_gene_id "ENSG00000104812";
chr19	StringTie	exon	48974213	48974339	1000	-	.	gene_id "MSTRG.90130"; transcript_id "ENST00000263276"; exon_number "5"; gene_name "GYS1"; ref_gene_id "ENSG00000104812";
chr19	StringTie	exon	48974620	48974733	1000	-	.	gene_id "MSTRG.90130"; transcript_id "ENST00000263276"; exon_number "6"; gene_name "GYS1"; ref_gene_id "ENSG00000104812";
chr19	StringTie	exon	48977924	48978002	1000	-	.	gene_id "MSTRG.90130"; transcript_id "ENST00000263276"; exon_number "7"; gene_name "GYS1"; ref_gene_id "ENSG00000104812";
chr19	StringTie	exon	48978098	48978157	1000	-	.	gene_id "MSTRG.90130"; transcript_id "ENST00000263276"; exon_number "8"; gene_name "GYS1"; ref_gene_id "ENSG00000104812";
chr19	StringTie	exon	48981530	48981636	1000	-	.	gene_id "MSTRG.90130"; transcript_id "ENST00000263276"; exon_number "9"; gene_name "GYS1"; ref_gene_id "ENSG00000104812";
chr19	StringTie	exon	48982255	48982375	1000	-	.	gene_id "MSTRG.90130"; transcript_id "ENST00000263276"; exon_number "10"; gene_name "GYS1"; ref_gene_id "ENSG00000104812";
chr19	StringTie	exon	48982720	48982837	1000	-	.	gene_id "MSTRG.90130"; transcript_id "ENST00000263276"; exon_number "11"; gene_name "GYS1"; ref_gene_id "ENSG00000104812";
chr19	StringTie	exon	48985461	48985605	1000	-	.	gene_id "MSTRG.90130"; transcript_id "ENST00000263276"; exon_number "12"; gene_name "GYS1"; ref_gene_id "ENSG00000104812";
chr19	StringTie	exon	48985850	48986035	1000	-	.	gene_id "MSTRG.90130"; transcript_id "ENST00000263276"; exon_number "13"; gene_name "GYS1"; ref_gene_id "ENSG00000104812";
chr19	StringTie	exon	48991302	48991483	1000	-	.	gene_id "MSTRG.90130"; transcript_id "ENST00000263276"; exon_number "14"; gene_name "GYS1"; ref_gene_id "ENSG00000104812";
chr19	StringTie	exon	48992995	48993310	1000	-	.	gene_id "MSTRG.90130"; transcript_id "ENST00000263276"; exon_number "15"; gene_name "GYS1"; ref_gene_id "ENSG00000104812";
chr19	StringTie	transcript	48968125	48993309	1000	-	.	gene_id "MSTRG.90130"; transcript_id "ENST00000323798"; gene_name "GYS1"; ref_gene_id "ENSG00000104812";
chr19	StringTie	exon	48968125	48969611	1000	-	.	gene_id "MSTRG.90130"; transcript_id "ENST00000323798"; exon_number "1"; gene_name "GYS1"; ref_gene_id "ENSG00000104812";
chr19	StringTie	exon	48969775	48969855	1000	-	.	gene_id "MSTRG.90130"; transcript_id "ENST00000323798"; exon_number "2"; gene_name "GYS1"; ref_gene_id "ENSG00000104812";
chr19	StringTie	exon	48970546	48970709	1000	-	.	gene_id "MSTRG.90130"; transcript_id "ENST00000323798"; exon_number "3"; gene_name "GYS1"; ref_gene_id "ENSG00000104812";
chr19	StringTie	exon	48970928	48971023	1000	-	.	gene_id "MSTRG.90130"; transcript_id "ENST00000323798"; exon_number "4"; gene_name "GYS1"; ref_gene_id "ENSG00000104812";
chr19	StringTie	exon	48974213	48974339	1000	-	.	gene_id "MSTRG.90130"; transcript_id "ENST00000323798"; exon_number "5"; gene_name "GYS1"; ref_gene_id "ENSG00000104812";
chr19	StringTie	exon	48974620	48974733	1000	-	.	gene_id "MSTRG.90130"; transcript_id "ENST00000323798"; exon_number "6"; gene_name "GYS1"; ref_gene_id "ENSG00000104812";
chr19	StringTie	exon	48977924	48978002	1000	-	.	gene_id "MSTRG.90130"; transcript_id "ENST00000323798"; exon_number "7"; gene_name "GYS1"; ref_gene_id "ENSG00000104812";
chr19	StringTie	exon	48978098	48978157	1000	-	.	gene_id "MSTRG.90130"; transcript_id "ENST00000323798"; exon_number "8"; gene_name "GYS1"; ref_gene_id "ENSG00000104812";
chr19	StringTie	exon	48981530	48981636	1000	-	.	gene_id "MSTRG.90130"; transcript_id "ENST00000323798"; exon_number "9"; gene_name "GYS1"; ref_gene_id "ENSG00000104812";
chr19	StringTie	exon	48982255	48982375	1000	-	.	gene_id "MSTRG.90130"; transcript_id "ENST00000323798"; exon_number "10"; gene_name "GYS1"; ref_gene_id "ENSG00000104812";
chr19	StringTie	exon	48982720	48982837	1000	-	.	gene_id "MSTRG.90130"; transcript_id "ENST00000323798"; exon_number "11"; gene_name "GYS1"; ref_gene_id "ENSG00000104812";
chr19	StringTie	exon	48985461	48985605	1000	-	.	gene_id "MSTRG.90130"; transcript_id "ENST00000323798"; exon_number "12"; gene_name "GYS1"; ref_gene_id "ENSG00000104812";
chr19	StringTie	exon	48985850	48986035	1000	-	.	gene_id "MSTRG.90130"; transcript_id "ENST00000323798"; exon_number "13"; gene_name "GYS1"; ref_gene_id "ENSG00000104812";
chr19	StringTie	exon	48987194	48987385	1000	-	.	gene_id "MSTRG.90130"; transcript_id "ENST00000323798"; exon_number "14"; gene_name "GYS1"; ref_gene_id "ENSG00000104812";
chr19	StringTie	exon	48991302	48991483	1000	-	.	gene_id "MSTRG.90130"; transcript_id "ENST00000323798"; exon_number "15"; gene_name "GYS1"; ref_gene_id "ENSG00000104812";
chr19	StringTie	exon	48992995	48993309	1000	-	.	gene_id "MSTRG.90130"; transcript_id "ENST00000323798"; exon_number "16"; gene_name "GYS1"; ref_gene_id "ENSG00000104812";
chr19	StringTie	transcript	48987194	48993283	1000	-	.	gene_id "MSTRG.90130"; transcript_id "ENST00000457974"; gene_name "GYS1"; ref_gene_id "ENSG00000104812";
chr19	StringTie	exon	48987194	48987385	1000	-	.	gene_id "MSTRG.90130"; transcript_id "ENST00000457974"; exon_number "1"; gene_name "GYS1"; ref_gene_id "ENSG00000104812";
chr19	StringTie	exon	48991302	48991538	1000	-	.	gene_id "MSTRG.90130"; transcript_id "ENST00000457974"; exon_number "2"; gene_name "GYS1"; ref_gene_id "ENSG00000104812";
chr19	StringTie	exon	48992995	48993283	1000	-	.	gene_id "MSTRG.90130"; transcript_id "ENST00000457974"; exon_number "3"; gene_name "GYS1"; ref_gene_id "ENSG00000104812";
chr19	StringTie	transcript	48970750	48977986	1000	-	.	gene_id "MSTRG.90130"; transcript_id "ENST00000472004"; gene_name "GYS1"; ref_gene_id "ENSG00000104812";
chr19	StringTie	exon	48970750	48971023	1000	-	.	gene_id "MSTRG.90130"; transcript_id "ENST00000472004"; exon_number "1"; gene_name "GYS1"; ref_gene_id "ENSG00000104812";
chr19	StringTie	exon	48974213	48974339	1000	-	.	gene_id "MSTRG.90130"; transcript_id "ENST00000472004"; exon_number "2"; gene_name "GYS1"; ref_gene_id "ENSG00000104812";
chr19	StringTie	exon	48974620	48974733	1000	-	.	gene_id "MSTRG.90130"; transcript_id "ENST00000472004"; exon_number "3"; gene_name "GYS1"; ref_gene_id "ENSG00000104812";
chr19	StringTie	exon	48977924	48977986	1000	-	.	gene_id "MSTRG.90130"; transcript_id "ENST00000472004"; exon_number "4"; gene_name "GYS1"; ref_gene_id "ENSG00000104812";
chr19	StringTie	transcript	48981431	48985474	1000	-	.	gene_id "MSTRG.90130"; transcript_id "ENST00000484289"; gene_name "GYS1"; ref_gene_id "ENSG00000104812";
chr19	StringTie	exon	48981431	48981636	1000	-	.	gene_id "MSTRG.90130"; transcript_id "ENST00000484289"; exon_number "1"; gene_name "GYS1"; ref_gene_id "ENSG00000104812";
chr19	StringTie	exon	48982255	48982375	1000	-	.	gene_id "MSTRG.90130"; transcript_id "ENST00000484289"; exon_number "2"; gene_name "GYS1"; ref_gene_id "ENSG00000104812";
chr19	StringTie	exon	48982720	48982837	1000	-	.	gene_id "MSTRG.90130"; transcript_id "ENST00000484289"; exon_number "3"; gene_name "GYS1"; ref_gene_id "ENSG00000104812";
chr19	StringTie	exon	48985461	48985474	1000	-	.	gene_id "MSTRG.90130"; transcript_id "ENST00000484289"; exon_number "4"; gene_name "GYS1"; ref_gene_id "ENSG00000104812";
chr19	StringTie	transcript	48970944	48978233	1000	-	.	gene_id "MSTRG.90130"; transcript_id "ENST00000496048"; gene_name "GYS1"; ref_gene_id "ENSG00000104812";
chr19	StringTie	exon	48970944	48971023	1000	-	.	gene_id "MSTRG.90130"; transcript_id "ENST00000496048"; exon_number "1"; gene_name "GYS1"; ref_gene_id "ENSG00000104812";
chr19	StringTie	exon	48974213	48974339	1000	-	.	gene_id "MSTRG.90130"; transcript_id "ENST00000496048"; exon_number "2"; gene_name "GYS1"; ref_gene_id "ENSG00000104812";
chr19	StringTie	exon	48974620	48974733	1000	-	.	gene_id "MSTRG.90130"; transcript_id "ENST00000496048"; exon_number "3"; gene_name "GYS1"; ref_gene_id "ENSG00000104812";
chr19	StringTie	exon	48977924	48978002	1000	-	.	gene_id "MSTRG.90130"; transcript_id "ENST00000496048"; exon_number "4"; gene_name "GYS1"; ref_gene_id "ENSG00000104812";
chr19	StringTie	exon	48978098	48978233	1000	-	.	gene_id "MSTRG.90130"; transcript_id "ENST00000496048"; exon_number "5"; gene_name "GYS1"; ref_gene_id "ENSG00000104812";
chr19	StringTie	transcript	48970283	48970709	1000	-	.	gene_id "MSTRG.90130"; transcript_id "ENST00000594220"; gene_name "GYS1"; ref_gene_id "ENSG00000104812";
chr19	StringTie	exon	48970283	48970709	1000	-	.	gene_id "MSTRG.90130"; transcript_id "ENST00000594220"; exon_number "1"; gene_name "GYS1"; ref_gene_id "ENSG00000104812";
chr19	StringTie	transcript	48921064	48923266	1000	-	.	gene_id "MSTRG.90130"; transcript_id "MSTRG.90130.1";
chr19	StringTie	exon	48921064	48921315	1000	-	.	gene_id "MSTRG.90130"; transcript_id "MSTRG.90130.1"; exon_number "1";
chr19	StringTie	exon	48921818	48921941	1000	-	.	gene_id "MSTRG.90130"; transcript_id "MSTRG.90130.1"; exon_number "2";
chr19	StringTie	exon	48922327	48922747	1000	-	.	gene_id "MSTRG.90130"; transcript_id "MSTRG.90130.1"; exon_number "3";
chr19	StringTie	exon	48922779	48923266	1000	-	.	gene_id "MSTRG.90130"; transcript_id "MSTRG.90130.1"; exon_number "4";
chr19	StringTie	transcript	48922316	48923297	1000	-	.	gene_id "MSTRG.90130"; transcript_id "MSTRG.90130.10";
chr19	StringTie	exon	48922316	48922506	1000	-	.	gene_id "MSTRG.90130"; transcript_id "MSTRG.90130.10"; exon_number "1";
chr19	StringTie	exon	48922551	48923049	1000	-	.	gene_id "MSTRG.90130"; transcript_id "MSTRG.90130.10"; exon_number "2";
chr19	StringTie	exon	48923093	48923297	1000	-	.	gene_id "MSTRG.90130"; transcript_id "MSTRG.90130.10"; exon_number "3";
chr19	StringTie	transcript	48965267	48966850	1000	-	.	gene_id "MSTRG.90130"; transcript_id "MSTRG.90130.100";
chr19	StringTie	exon	48965267	48965386	1000	-	.	gene_id "MSTRG.90130"; transcript_id "MSTRG.90130.100"; exon_number "1";
chr19	StringTie	exon	48965423	48965579	1000	-	.	gene_id "MSTRG.90130"; transcript_id "MSTRG.90130.100"; exon_number "2";
chr19	StringTie	exon	48966649	48966850	1000	-	.	gene_id "MSTRG.90130"; transcript_id "MSTRG.90130.100"; exon_number "3";
chr19	StringTie	transcript	48965267	48966810	1000	-	.	gene_id "MSTRG.90130"; transcript_id "MSTRG.90130.101";
chr19	StringTie	exon	48965267	48965462	1000	-	.	gene_id "MSTRG.90130"; transcript_id "MSTRG.90130.101"; exon_number "1";
chr19	StringTie	exon	48965601	48965609	1000	-	.	gene_id "MSTRG.90130"; transcript_id "MSTRG.90130.101"; exon_number "2";
chr19	StringTie	exon	48965758	48965896	1000	-	.	gene_id "MSTRG.90130"; transcript_id "MSTRG.90130.101"; exon_number "3";
chr19	StringTie	exon	48966310	48966349	1000	-	.	gene_id "MSTRG.90130"; transcript_id "MSTRG.90130.101"; exon_number "4";
chr19	StringTie	exon	48966607	48966810	1000	-	.	gene_id "MSTRG.90130"; transcript_id "MSTRG.90130.101"; exon_number "5";
chr19	StringTie	transcript	48965269	48994660	1000	-	.	gene_id "MSTRG.90130"; transcript_id "MSTRG.90130.102";
chr19	StringTie	exon	48965269	48966379	1000	-	.	gene_id "MSTRG.90130"; transcript_id "MSTRG.90130.102"; exon_number "1";
chr19	StringTie	exon	48966592	48969611	1000	-	.	gene_id "MSTRG.90130"; transcript_id "MSTRG.90130.102"; exon_number "2";
chr19	StringTie	exon	48969775	48969855	1000	-	.	gene_id "MSTRG.90130"; transcript_id "MSTRG.90130.102"; exon_number "3";
chr19	StringTie	exon	48970546	48970709	1000	-	.	gene_id "MSTRG.90130"; transcript_id "MSTRG.90130.102"; exon_number "4";
chr19	StringTie	exon	48970928	48971023	1000	-	.	gene_id "MSTRG.90130"; transcript_id "MSTRG.90130.102"; exon_number "5";
chr19	StringTie	exon	48974213	48974339	1000	-	.	gene_id "MSTRG.90130"; transcript_id "MSTRG.90130.102"; exon_number "6";
chr19	StringTie	exon	48974620	48974733	1000	-	.	gene_id "MSTRG.90130"; transcript_id "MSTRG.90130.102"; exon_number "7";
chr19	StringTie	exon	48977924	48978002	1000	-	.	gene_id "MSTRG.90130"; transcript_id "MSTRG.90130.102"; exon_number "8";
chr19	StringTie	exon	48978098	48978157	1000	-	.	gene_id "MSTRG.90130"; transcript_id "MSTRG.90130.102"; exon_number "9";
chr19	StringTie	exon	48981530	48981636	1000	-	.	gene_id "MSTRG.90130"; transcript_id "MSTRG.90130.102"; exon_number "10";
chr19	StringTie	exon	48982255	48982375	1000	-	.	gene_id "MSTRG.90130"; transcript_id "MSTRG.90130.102"; exon_number "11";
chr19	StringTie	exon	48982720	48982837	1000	-	.	gene_id "MSTRG.90130"; transcript_id "MSTRG.90130.102"; exon_number "12";
chr19	StringTie	exon	48985461	48985605	1000	-	.	gene_id "MSTRG.90130"; transcript_id "MSTRG.90130.102"; exon_number "13";
chr19	StringTie	exon	48985850	48986035	1000	-	.	gene_id "MSTRG.90130"; transcript_id "MSTRG.90130.102"; exon_number "14";
chr19	StringTie	exon	48987194	48987385	1000	-	.	gene_id "MSTRG.90130"; transcript_id "MSTRG.90130.102"; exon_number "15";
chr19	StringTie	exon	48991302	48991483	1000	-	.	gene_id "MSTRG.90130"; transcript_id "MSTRG.90130.102"; exon_number "16";
chr19	StringTie	exon	48992995	48993072	1000	-	.	gene_id "MSTRG.90130"; transcript_id "MSTRG.90130.102"; exon_number "17";
chr19	StringTie	exon	48994628	48994660	1000	-	.	gene_id "MSTRG.90130"; transcript_id "MSTRG.90130.102"; exon_number "18";
chr19	StringTie	transcript	48965269	48966933	1000	-	.	gene_id "MSTRG.90130"; transcript_id "MSTRG.90130.103";
chr19	StringTie	exon	48965269	48965896	1000	-	.	gene_id "MSTRG.90130"; transcript_id "MSTRG.90130.103"; exon_number "1";
chr19	StringTie	exon	48966310	48966379	1000	-	.	gene_id "MSTRG.90130"; transcript_id "MSTRG.90130.103"; exon_number "2";
chr19	StringTie	exon	48966679	48966933	1000	-	.	gene_id "MSTRG.90130"; transcript_id "MSTRG.90130.103"; exon_number "3";
chr19	StringTie	transcript	48965270	48966899	1000	-	.	gene_id "MSTRG.90130"; transcript_id "MSTRG.90130.104";
chr19	StringTie	exon	48965270	48965587	1000	-	.	gene_id "MSTRG.90130"; transcript_id "MSTRG.90130.104"; exon_number "1";
chr19	StringTie	exon	48966337	48966594	1000	-	.	gene_id "MSTRG.90130"; transcript_id "MSTRG.90130.104"; exon_number "2";
chr19	StringTie	exon	48966657	48966899	1000	-	.	gene_id "MSTRG.90130"; transcript_id "MSTRG.90130.104"; exon_number "3";
chr19	StringTie	transcript	48965271	48966920	1000	-	.	gene_id "MSTRG.90130"; transcript_id "MSTRG.90130.105";
chr19	StringTie	exon	48965271	48965564	1000	-	.	gene_id "MSTRG.90130"; transcript_id "MSTRG.90130.105"; exon_number "1";
chr19	StringTie	exon	48966813	48966920	1000	-	.	gene_id "MSTRG.90130"; transcript_id "MSTRG.90130.105"; exon_number "2";
chr19	StringTie	transcript	48965271	48966879	1000	-	.	gene_id "MSTRG.90130"; transcript_id "MSTRG.90130.106";
chr19	StringTie	exon	48965271	48965579	1000	-	.	gene_id "MSTRG.90130"; transcript_id "MSTRG.90130.106"; exon_number "1";
chr19	StringTie	exon	48966649	48966879	1000	-	.	gene_id "MSTRG.90130"; transcript_id "MSTRG.90130.106"; exon_number "2";
chr19	StringTie	transcript	48965271	48966954	1000	-	.	gene_id "MSTRG.90130"; transcript_id "MSTRG.90130.107";
chr19	StringTie	exon	48965271	48965386	1000	-	.	gene_id "MSTRG.90130"; transcript_id "MSTRG.90130.107"; exon_number "1";
chr19	StringTie	exon	48965423	48965596	1000	-	.	gene_id "MSTRG.90130"; transcript_id "MSTRG.90130.107"; exon_number "2";
chr19	StringTie	exon	48966356	48966954	1000	-	.	gene_id "MSTRG.90130"; transcript_id "MSTRG.90130.107"; exon_number "3";
chr19	StringTie	transcript	48965271	48966954	1000	-	.	gene_id "MSTRG.90130"; transcript_id "MSTRG.90130.108";
chr19	StringTie	exon	48965271	48965386	1000	-	.	gene_id "MSTRG.90130"; transcript_id "MSTRG.90130.108"; exon_number "1";
chr19	StringTie	exon	48965444	48965596	1000	-	.	gene_id "MSTRG.90130"; transcript_id "MSTRG.90130.108"; exon_number "2";
chr19	StringTie	exon	48966356	48966379	1000	-	.	gene_id "MSTRG.90130"; transcript_id "MSTRG.90130.108"; exon_number "3";
chr19	StringTie	exon	48966649	48966954	1000	-	.	gene_id "MSTRG.90130"; transcript_id "MSTRG.90130.108"; exon_number "4";
chr19	StringTie	transcript	48965274	48966869	1000	-	.	gene_id "MSTRG.90130"; transcript_id "MSTRG.90130.109";
chr19	StringTie	exon	48965274	48965606	1000	-	.	gene_id "MSTRG.90130"; transcript_id "MSTRG.90130.109"; exon_number "1";
chr19	StringTie	exon	48965785	48966869	1000	-	.	gene_id "MSTRG.90130"; transcript_id "MSTRG.90130.109"; exon_number "2";
chr19	StringTie	transcript	48922316	48923077	1000	-	.	gene_id "MSTRG.90130"; transcript_id "MSTRG.90130.11";
chr19	StringTie	exon	48922316	48922654	1000	-	.	gene_id "MSTRG.90130"; transcript_id "MSTRG.90130.11"; exon_number "1";
chr19	StringTie	exon	48923062	48923077	1000	-	.	gene_id "MSTRG.90130"; transcript_id "MSTRG.90130.11"; exon_number "2";
chr19	StringTie	transcript	48965282	48966884	1000	-	.	gene_id "MSTRG.90130"; transcript_id "MSTRG.90130.110";
chr19	StringTie	exon	48965282	48965609	1000	-	.	gene_id "MSTRG.90130"; transcript_id "MSTRG.90130.110"; exon_number "1";
chr19	StringTie	exon	48966334	48966594	1000	-	.	gene_id "MSTRG.90130"; transcript_id "MSTRG.90130.110"; exon_number "2";
chr19	StringTie	exon	48966652	48966884	1000	-	.	gene_id "MSTRG.90130"; transcript_id "MSTRG.90130.110"; exon_number "3";
chr19	StringTie	transcript	48965282	48966882	1000	-	.	gene_id "MSTRG.90130"; transcript_id "MSTRG.90130.111";
chr19	StringTie	exon	48965282	48965386	1000	-	.	gene_id "MSTRG.90130"; transcript_id "MSTRG.90130.111"; exon_number "1";
chr19	StringTie	exon	48965423	48965609	1000	-	.	gene_id "MSTRG.90130"; transcript_id "MSTRG.90130.111"; exon_number "2";
chr19	StringTie	exon	48966334	48966594	1000	-	.	gene_id "MSTRG.90130"; transcript_id "MSTRG.90130.111"; exon_number "3";
chr19	StringTie	exon	48966629	48966882	1000	-	.	gene_id "MSTRG.90130"; transcript_id "MSTRG.90130.111"; exon_number "4";
chr19	StringTie	transcript	48965287	48966852	1000	-	.	gene_id "MSTRG.90130"; transcript_id "MSTRG.90130.112";
chr19	StringTie	exon	48965287	48965386	1000	-	.	gene_id "MSTRG.90130"; transcript_id "MSTRG.90130.112"; exon_number "1";
chr19	StringTie	exon	48965423	48965600	1000	-	.	gene_id "MSTRG.90130"; transcript_id "MSTRG.90130.112"; exon_number "2";
chr19	StringTie	exon	48966310	48966379	1000	-	.	gene_id "MSTRG.90130"; transcript_id "MSTRG.90130.112"; exon_number "3";
chr19	StringTie	exon	48966679	48966852	1000	-	.	gene_id "MSTRG.90130"; transcript_id "MSTRG.90130.112"; exon_number "4";
chr19	StringTie	transcript	48965295	48993414	1000	-	.	gene_id "MSTRG.90130"; transcript_id "MSTRG.90130.113";
chr19	StringTie	exon	48965295	48965422	1000	-	.	gene_id "MSTRG.90130"; transcript_id "MSTRG.90130.113"; exon_number "1";
chr19	StringTie	exon	48965503	48966133	1000	-	.	gene_id "MSTRG.90130"; transcript_id "MSTRG.90130.113"; exon_number "2";
chr19	StringTie	exon	48967290	48969611	1000	-	.	gene_id "MSTRG.90130"; transcript_id "MSTRG.90130.113"; exon_number "3";
chr19	StringTie	exon	48969775	48969855	1000	-	.	gene_id "MSTRG.90130"; transcript_id "MSTRG.90130.113"; exon_number "4";
chr19	StringTie	exon	48970546	48970709	1000	-	.	gene_id "MSTRG.90130"; transcript_id "MSTRG.90130.113"; exon_number "5";
chr19	StringTie	exon	48970928	48971023	1000	-	.	gene_id "MSTRG.90130"; transcript_id "MSTRG.90130.113"; exon_number "6";
chr19	StringTie	exon	48974213	48974339	1000	-	.	gene_id "MSTRG.90130"; transcript_id "MSTRG.90130.113"; exon_number "7";
chr19	StringTie	exon	48974620	48974733	1000	-	.	gene_id "MSTRG.90130"; transcript_id "MSTRG.90130.113"; exon_number "8";
chr19	StringTie	exon	48977924	48978002	1000	-	.	gene_id "MSTRG.90130"; transcript_id "MSTRG.90130.113"; exon_number "9";
chr19	StringTie	exon	48978098	48978157	1000	-	.	gene_id "MSTRG.90130"; transcript_id "MSTRG.90130.113"; exon_number "10";
chr19	StringTie	exon	48981530	48981636	1000	-	.	gene_id "MSTRG.90130"; transcript_id "MSTRG.90130.113"; exon_number "11";
chr19	StringTie	exon	48982255	48982375	1000	-	.	gene_id "MSTRG.90130"; transcript_id "MSTRG.90130.113"; exon_number "12";
chr19	StringTie	exon	48982720	48982837	1000	-	.	gene_id "MSTRG.90130"; transcript_id "MSTRG.90130.113"; exon_number "13";
chr19	StringTie	exon	48985461	48985605	1000	-	.	gene_id "MSTRG.90130"; transcript_id "MSTRG.90130.113"; exon_number "14";
chr19	StringTie	exon	48985850	48986035	1000	-	.	gene_id "MSTRG.90130"; transcript_id "MSTRG.90130.113"; exon_number "15";
chr19	StringTie	exon	48987194	48987385	1000	-	.	gene_id "MSTRG.90130"; transcript_id "MSTRG.90130.113"; exon_number "16";
chr19	StringTie	exon	48991302	48991483	1000	-	.	gene_id "MSTRG.90130"; transcript_id "MSTRG.90130.113"; exon_number "17";
chr19	StringTie	exon	48992995	48993414	1000	-	.	gene_id "MSTRG.90130"; transcript_id "MSTRG.90130.113"; exon_number "18";
chr19	StringTie	transcript	48965296	48966925	1000	-	.	gene_id "MSTRG.90130"; transcript_id "MSTRG.90130.114";
chr19	StringTie	exon	48965296	48965564	1000	-	.	gene_id "MSTRG.90130"; transcript_id "MSTRG.90130.114"; exon_number "1";
chr19	StringTie	exon	48965597	48966660	1000	-	.	gene_id "MSTRG.90130"; transcript_id "MSTRG.90130.114"; exon_number "2";
chr19	StringTie	exon	48966768	48966925	1000	-	.	gene_id "MSTRG.90130"; transcript_id "MSTRG.90130.114"; exon_number "3";
chr19	StringTie	transcript	48965296	48966885	1000	-	.	gene_id "MSTRG.90130"; transcript_id "MSTRG.90130.115";
chr19	StringTie	exon	48965296	48965386	1000	-	.	gene_id "MSTRG.90130"; transcript_id "MSTRG.90130.115"; exon_number "1";
chr19	StringTie	exon	48965423	48965596	1000	-	.	gene_id "MSTRG.90130"; transcript_id "MSTRG.90130.115"; exon_number "2";
chr19	StringTie	exon	48965857	48966379	1000	-	.	gene_id "MSTRG.90130"; transcript_id "MSTRG.90130.115"; exon_number "3";
chr19	StringTie	exon	48966733	48966885	1000	-	.	gene_id "MSTRG.90130"; transcript_id "MSTRG.90130.115"; exon_number "4";
chr19	StringTie	transcript	48965301	48966881	1000	-	.	gene_id "MSTRG.90130"; transcript_id "MSTRG.90130.116";
chr19	StringTie	exon	48965301	48965512	1000	-	.	gene_id "MSTRG.90130"; transcript_id "MSTRG.90130.116"; exon_number "1";
chr19	StringTie	exon	48966661	48966881	1000	-	.	gene_id "MSTRG.90130"; transcript_id "MSTRG.90130.116"; exon_number "2";
chr19	StringTie	transcript	48965303	48966880	1000	-	.	gene_id "MSTRG.90130"; transcript_id "MSTRG.90130.117";
chr19	StringTie	exon	48965303	48965462	1000	-	.	gene_id "MSTRG.90130"; transcript_id "MSTRG.90130.117"; exon_number "1";
chr19	StringTie	exon	48965597	48965600	1000	-	.	gene_id "MSTRG.90130"; transcript_id "MSTRG.90130.117"; exon_number "2";
chr19	StringTie	exon	48966652	48966880	1000	-	.	gene_id "MSTRG.90130"; transcript_id "MSTRG.90130.117"; exon_number "3";
chr19	StringTie	transcript	48965317	48966954	1000	-	.	gene_id "MSTRG.90130"; transcript_id "MSTRG.90130.118";
chr19	StringTie	exon	48965317	48965896	1000	-	.	gene_id "MSTRG.90130"; transcript_id "MSTRG.90130.118"; exon_number "1";
chr19	StringTie	exon	48966310	48966337	1000	-	.	gene_id "MSTRG.90130"; transcript_id "MSTRG.90130.118"; exon_number "2";
chr19	StringTie	exon	48966652	48966954	1000	-	.	gene_id "MSTRG.90130"; transcript_id "MSTRG.90130.118"; exon_number "3";
chr19	StringTie	transcript	48967934	48993376	1000	-	.	gene_id "MSTRG.90130"; transcript_id "MSTRG.90130.119";
chr19	StringTie	exon	48967934	48969611	1000	-	.	gene_id "MSTRG.90130"; transcript_id "MSTRG.90130.119"; exon_number "1";
chr19	StringTie	exon	48969775	48969855	1000	-	.	gene_id "MSTRG.90130"; transcript_id "MSTRG.90130.119"; exon_number "2";
chr19	StringTie	exon	48970546	48971023	1000	-	.	gene_id "MSTRG.90130"; transcript_id "MSTRG.90130.119"; exon_number "3";
chr19	StringTie	exon	48974213	48974339	1000	-	.	gene_id "MSTRG.90130"; transcript_id "MSTRG.90130.119"; exon_number "4";
chr19	StringTie	exon	48974620	48974733	1000	-	.	gene_id "MSTRG.90130"; transcript_id "MSTRG.90130.119"; exon_number "5";
chr19	StringTie	exon	48977924	48978002	1000	-	.	gene_id "MSTRG.90130"; transcript_id "MSTRG.90130.119"; exon_number "6";
chr19	StringTie	exon	48978098	48978157	1000	-	.	gene_id "MSTRG.90130"; transcript_id "MSTRG.90130.119"; exon_number "7";
chr19	StringTie	exon	48981530	48981636	1000	-	.	gene_id "MSTRG.90130"; transcript_id "MSTRG.90130.119"; exon_number "8";
chr19	StringTie	exon	48982255	48982375	1000	-	.	gene_id "MSTRG.90130"; transcript_id "MSTRG.90130.119"; exon_number "9";
chr19	StringTie	exon	48982720	48982837	1000	-	.	gene_id "MSTRG.90130"; transcript_id "MSTRG.90130.119"; exon_number "10";
chr19	StringTie	exon	48985461	48985605	1000	-	.	gene_id "MSTRG.90130"; transcript_id "MSTRG.90130.119"; exon_number "11";
chr19	StringTie	exon	48985850	48986035	1000	-	.	gene_id "MSTRG.90130"; transcript_id "MSTRG.90130.119"; exon_number "12";
chr19	StringTie	exon	48987199	48987385	1000	-	.	gene_id "MSTRG.90130"; transcript_id "MSTRG.90130.119"; exon_number "13";
chr19	StringTie	exon	48991302	48991483	1000	-	.	gene_id "MSTRG.90130"; transcript_id "MSTRG.90130.119"; exon_number "14";
chr19	StringTie	exon	48992995	48993376	1000	-	.	gene_id "MSTRG.90130"; transcript_id "MSTRG.90130.119"; exon_number "15";
chr19	StringTie	transcript	48922316	48923271	1000	-	.	gene_id "MSTRG.90130"; transcript_id "MSTRG.90130.12";
chr19	StringTie	exon	48922316	48922506	1000	-	.	gene_id "MSTRG.90130"; transcript_id "MSTRG.90130.12"; exon_number "1";
chr19	StringTie	exon	48922902	48923010	1000	-	.	gene_id "MSTRG.90130"; transcript_id "MSTRG.90130.12"; exon_number "2";
chr19	StringTie	exon	48923050	48923271	1000	-	.	gene_id "MSTRG.90130"; transcript_id "MSTRG.90130.12"; exon_number "3";
chr19	StringTie	transcript	48968024	48993413	1000	-	.	gene_id "MSTRG.90130"; transcript_id "MSTRG.90130.120";
chr19	StringTie	exon	48968024	48969611	1000	-	.	gene_id "MSTRG.90130"; transcript_id "MSTRG.90130.120"; exon_number "1";
chr19	StringTie	exon	48969775	48969855	1000	-	.	gene_id "MSTRG.90130"; transcript_id "MSTRG.90130.120"; exon_number "2";
chr19	StringTie	exon	48970546	48970709	1000	-	.	gene_id "MSTRG.90130"; transcript_id "MSTRG.90130.120"; exon_number "3";
chr19	StringTie	exon	48970928	48971023	1000	-	.	gene_id "MSTRG.90130"; transcript_id "MSTRG.90130.120"; exon_number "4";
chr19	StringTie	exon	48974213	48974339	1000	-	.	gene_id "MSTRG.90130"; transcript_id "MSTRG.90130.120"; exon_number "5";
chr19	StringTie	exon	48974620	48974733	1000	-	.	gene_id "MSTRG.90130"; transcript_id "MSTRG.90130.120"; exon_number "6";
chr19	StringTie	exon	48977924	48978002	1000	-	.	gene_id "MSTRG.90130"; transcript_id "MSTRG.90130.120"; exon_number "7";
chr19	StringTie	exon	48978098	48978157	1000	-	.	gene_id "MSTRG.90130"; transcript_id "MSTRG.90130.120"; exon_number "8";
chr19	StringTie	exon	48981530	48981636	1000	-	.	gene_id "MSTRG.90130"; transcript_id "MSTRG.90130.120"; exon_number "9";
chr19	StringTie	exon	48982255	48982375	1000	-	.	gene_id "MSTRG.90130"; transcript_id "MSTRG.90130.120"; exon_number "10";
chr19	StringTie	exon	48982720	48982837	1000	-	.	gene_id "MSTRG.90130"; transcript_id "MSTRG.90130.120"; exon_number "11";
chr19	StringTie	exon	48985461	48985605	1000	-	.	gene_id "MSTRG.90130"; transcript_id "MSTRG.90130.120"; exon_number "12";
chr19	StringTie	exon	48985850	48986035	1000	-	.	gene_id "MSTRG.90130"; transcript_id "MSTRG.90130.120"; exon_number "13";
chr19	StringTie	exon	48987194	48987385	1000	-	.	gene_id "MSTRG.90130"; transcript_id "MSTRG.90130.120"; exon_number "14";
chr19	StringTie	exon	48991302	48991538	1000	-	.	gene_id "MSTRG.90130"; transcript_id "MSTRG.90130.120"; exon_number "15";
chr19	StringTie	exon	48992995	48993413	1000	-	.	gene_id "MSTRG.90130"; transcript_id "MSTRG.90130.120"; exon_number "16";
chr19	StringTie	transcript	48968029	48993307	1000	-	.	gene_id "MSTRG.90130"; transcript_id "MSTRG.90130.121";
chr19	StringTie	exon	48968029	48969611	1000	-	.	gene_id "MSTRG.90130"; transcript_id "MSTRG.90130.121"; exon_number "1";
chr19	StringTie	exon	48969775	48969855	1000	-	.	gene_id "MSTRG.90130"; transcript_id "MSTRG.90130.121"; exon_number "2";
chr19	StringTie	exon	48970546	48970636	1000	-	.	gene_id "MSTRG.90130"; transcript_id "MSTRG.90130.121"; exon_number "3";
chr19	StringTie	exon	48970710	48971023	1000	-	.	gene_id "MSTRG.90130"; transcript_id "MSTRG.90130.121"; exon_number "4";
chr19	StringTie	exon	48974213	48974339	1000	-	.	gene_id "MSTRG.90130"; transcript_id "MSTRG.90130.121"; exon_number "5";
chr19	StringTie	exon	48974620	48974733	1000	-	.	gene_id "MSTRG.90130"; transcript_id "MSTRG.90130.121"; exon_number "6";
chr19	StringTie	exon	48977924	48978002	1000	-	.	gene_id "MSTRG.90130"; transcript_id "MSTRG.90130.121"; exon_number "7";
chr19	StringTie	exon	48978098	48978157	1000	-	.	gene_id "MSTRG.90130"; transcript_id "MSTRG.90130.121"; exon_number "8";
chr19	StringTie	exon	48981530	48981636	1000	-	.	gene_id "MSTRG.90130"; transcript_id "MSTRG.90130.121"; exon_number "9";
chr19	StringTie	exon	48982262	48982375	1000	-	.	gene_id "MSTRG.90130"; transcript_id "MSTRG.90130.121"; exon_number "10";
chr19	StringTie	exon	48982720	48982837	1000	-	.	gene_id "MSTRG.90130"; transcript_id "MSTRG.90130.121"; exon_number "11";
chr19	StringTie	exon	48985461	48985605	1000	-	.	gene_id "MSTRG.90130"; transcript_id "MSTRG.90130.121"; exon_number "12";
chr19	StringTie	exon	48985850	48986035	1000	-	.	gene_id "MSTRG.90130"; transcript_id "MSTRG.90130.121"; exon_number "13";
chr19	StringTie	exon	48987194	48987385	1000	-	.	gene_id "MSTRG.90130"; transcript_id "MSTRG.90130.121"; exon_number "14";
chr19	StringTie	exon	48991302	48991538	1000	-	.	gene_id "MSTRG.90130"; transcript_id "MSTRG.90130.121"; exon_number "15";
chr19	StringTie	exon	48992995	48993307	1000	-	.	gene_id "MSTRG.90130"; transcript_id "MSTRG.90130.121"; exon_number "16";
chr19	StringTie	transcript	48968033	48989302	1000	-	.	gene_id "MSTRG.90130"; transcript_id "MSTRG.90130.122";
chr19	StringTie	exon	48968033	48969611	1000	-	.	gene_id "MSTRG.90130"; transcript_id "MSTRG.90130.122"; exon_number "1";
chr19	StringTie	exon	48969775	48969855	1000	-	.	gene_id "MSTRG.90130"; transcript_id "MSTRG.90130.122"; exon_number "2";
chr19	StringTie	exon	48970546	48970636	1000	-	.	gene_id "MSTRG.90130"; transcript_id "MSTRG.90130.122"; exon_number "3";
chr19	StringTie	exon	48970710	48971023	1000	-	.	gene_id "MSTRG.90130"; transcript_id "MSTRG.90130.122"; exon_number "4";
chr19	StringTie	exon	48974213	48974339	1000	-	.	gene_id "MSTRG.90130"; transcript_id "MSTRG.90130.122"; exon_number "5";
chr19	StringTie	exon	48974620	48974733	1000	-	.	gene_id "MSTRG.90130"; transcript_id "MSTRG.90130.122"; exon_number "6";
chr19	StringTie	exon	48977924	48978002	1000	-	.	gene_id "MSTRG.90130"; transcript_id "MSTRG.90130.122"; exon_number "7";
chr19	StringTie	exon	48978098	48978157	1000	-	.	gene_id "MSTRG.90130"; transcript_id "MSTRG.90130.122"; exon_number "8";
chr19	StringTie	exon	48981530	48981636	1000	-	.	gene_id "MSTRG.90130"; transcript_id "MSTRG.90130.122"; exon_number "9";
chr19	StringTie	exon	48982255	48982375	1000	-	.	gene_id "MSTRG.90130"; transcript_id "MSTRG.90130.122"; exon_number "10";
chr19	StringTie	exon	48982720	48982837	1000	-	.	gene_id "MSTRG.90130"; transcript_id "MSTRG.90130.122"; exon_number "11";
chr19	StringTie	exon	48985461	48985605	1000	-	.	gene_id "MSTRG.90130"; transcript_id "MSTRG.90130.122"; exon_number "12";
chr19	StringTie	exon	48985850	48986035	1000	-	.	gene_id "MSTRG.90130"; transcript_id "MSTRG.90130.122"; exon_number "13";
chr19	StringTie	exon	48987194	48989302	1000	-	.	gene_id "MSTRG.90130"; transcript_id "MSTRG.90130.122"; exon_number "14";
chr19	StringTie	transcript	48968040	48993377	1000	-	.	gene_id "MSTRG.90130"; transcript_id "MSTRG.90130.123";
chr19	StringTie	exon	48968040	48969543	1000	-	.	gene_id "MSTRG.90130"; transcript_id "MSTRG.90130.123"; exon_number "1";
chr19	StringTie	exon	48969775	48969855	1000	-	.	gene_id "MSTRG.90130"; transcript_id "MSTRG.90130.123"; exon_number "2";
chr19	StringTie	exon	48970546	48970709	1000	-	.	gene_id "MSTRG.90130"; transcript_id "MSTRG.90130.123"; exon_number "3";
chr19	StringTie	exon	48970928	48971023	1000	-	.	gene_id "MSTRG.90130"; transcript_id "MSTRG.90130.123"; exon_number "4";
chr19	StringTie	exon	48974213	48974339	1000	-	.	gene_id "MSTRG.90130"; transcript_id "MSTRG.90130.123"; exon_number "5";
chr19	StringTie	exon	48974620	48974733	1000	-	.	gene_id "MSTRG.90130"; transcript_id "MSTRG.90130.123"; exon_number "6";
chr19	StringTie	exon	48977924	48978002	1000	-	.	gene_id "MSTRG.90130"; transcript_id "MSTRG.90130.123"; exon_number "7";
chr19	StringTie	exon	48978098	48978157	1000	-	.	gene_id "MSTRG.90130"; transcript_id "MSTRG.90130.123"; exon_number "8";
chr19	StringTie	exon	48981530	48981636	1000	-	.	gene_id "MSTRG.90130"; transcript_id "MSTRG.90130.123"; exon_number "9";
chr19	StringTie	exon	48982255	48982375	1000	-	.	gene_id "MSTRG.90130"; transcript_id "MSTRG.90130.123"; exon_number "10";
chr19	StringTie	exon	48982720	48982837	1000	-	.	gene_id "MSTRG.90130"; transcript_id "MSTRG.90130.123"; exon_number "11";
chr19	StringTie	exon	48985461	48985605	1000	-	.	gene_id "MSTRG.90130"; transcript_id "MSTRG.90130.123"; exon_number "12";
chr19	StringTie	exon	48985850	48986035	1000	-	.	gene_id "MSTRG.90130"; transcript_id "MSTRG.90130.123"; exon_number "13";
chr19	StringTie	exon	48987194	48987385	1000	-	.	gene_id "MSTRG.90130"; transcript_id "MSTRG.90130.123"; exon_number "14";
chr19	StringTie	exon	48991302	48991483	1000	-	.	gene_id "MSTRG.90130"; transcript_id "MSTRG.90130.123"; exon_number "15";
chr19	StringTie	exon	48992995	48993377	1000	-	.	gene_id "MSTRG.90130"; transcript_id "MSTRG.90130.123"; exon_number "16";
chr19	StringTie	transcript	48968041	48993299	1000	-	.	gene_id "MSTRG.90130"; transcript_id "MSTRG.90130.124";
chr19	StringTie	exon	48968041	48969611	1000	-	.	gene_id "MSTRG.90130"; transcript_id "MSTRG.90130.124"; exon_number "1";
chr19	StringTie	exon	48969775	48969855	1000	-	.	gene_id "MSTRG.90130"; transcript_id "MSTRG.90130.124"; exon_number "2";
chr19	StringTie	exon	48970546	48970709	1000	-	.	gene_id "MSTRG.90130"; transcript_id "MSTRG.90130.124"; exon_number "3";
chr19	StringTie	exon	48970928	48971023	1000	-	.	gene_id "MSTRG.90130"; transcript_id "MSTRG.90130.124"; exon_number "4";
chr19	StringTie	exon	48974213	48974339	1000	-	.	gene_id "MSTRG.90130"; transcript_id "MSTRG.90130.124"; exon_number "5";
chr19	StringTie	exon	48974620	48974733	1000	-	.	gene_id "MSTRG.90130"; transcript_id "MSTRG.90130.124"; exon_number "6";
chr19	StringTie	exon	48977924	48978002	1000	-	.	gene_id "MSTRG.90130"; transcript_id "MSTRG.90130.124"; exon_number "7";
chr19	StringTie	exon	48978098	48978157	1000	-	.	gene_id "MSTRG.90130"; transcript_id "MSTRG.90130.124"; exon_number "8";
chr19	StringTie	exon	48981530	48981636	1000	-	.	gene_id "MSTRG.90130"; transcript_id "MSTRG.90130.124"; exon_number "9";
chr19	StringTie	exon	48982255	48982375	1000	-	.	gene_id "MSTRG.90130"; transcript_id "MSTRG.90130.124"; exon_number "10";
chr19	StringTie	exon	48982720	48982837	1000	-	.	gene_id "MSTRG.90130"; transcript_id "MSTRG.90130.124"; exon_number "11";
chr19	StringTie	exon	48985461	48985605	1000	-	.	gene_id "MSTRG.90130"; transcript_id "MSTRG.90130.124"; exon_number "12";
chr19	StringTie	exon	48992995	48993299	1000	-	.	gene_id "MSTRG.90130"; transcript_id "MSTRG.90130.124"; exon_number "13";
chr19	StringTie	transcript	48968044	48993341	1000	-	.	gene_id "MSTRG.90130"; transcript_id "MSTRG.90130.125";
chr19	StringTie	exon	48968044	48969611	1000	-	.	gene_id "MSTRG.90130"; transcript_id "MSTRG.90130.125"; exon_number "1";
chr19	StringTie	exon	48969775	48969855	1000	-	.	gene_id "MSTRG.90130"; transcript_id "MSTRG.90130.125"; exon_number "2";
chr19	StringTie	exon	48970546	48971023	1000	-	.	gene_id "MSTRG.90130"; transcript_id "MSTRG.90130.125"; exon_number "3";
chr19	StringTie	exon	48974213	48974339	1000	-	.	gene_id "MSTRG.90130"; transcript_id "MSTRG.90130.125"; exon_number "4";
chr19	StringTie	exon	48974620	48974733	1000	-	.	gene_id "MSTRG.90130"; transcript_id "MSTRG.90130.125"; exon_number "5";
chr19	StringTie	exon	48977924	48978002	1000	-	.	gene_id "MSTRG.90130"; transcript_id "MSTRG.90130.125"; exon_number "6";
chr19	StringTie	exon	48978098	48978157	1000	-	.	gene_id "MSTRG.90130"; transcript_id "MSTRG.90130.125"; exon_number "7";
chr19	StringTie	exon	48981530	48981636	1000	-	.	gene_id "MSTRG.90130"; transcript_id "MSTRG.90130.125"; exon_number "8";
chr19	StringTie	exon	48982255	48982375	1000	-	.	gene_id "MSTRG.90130"; transcript_id "MSTRG.90130.125"; exon_number "9";
chr19	StringTie	exon	48982720	48982837	1000	-	.	gene_id "MSTRG.90130"; transcript_id "MSTRG.90130.125"; exon_number "10";
chr19	StringTie	exon	48985461	48985605	1000	-	.	gene_id "MSTRG.90130"; transcript_id "MSTRG.90130.125"; exon_number "11";
chr19	StringTie	exon	48985816	48986035	1000	-	.	gene_id "MSTRG.90130"; transcript_id "MSTRG.90130.125"; exon_number "12";
chr19	StringTie	exon	48987194	48987385	1000	-	.	gene_id "MSTRG.90130"; transcript_id "MSTRG.90130.125"; exon_number "13";
chr19	StringTie	exon	48991302	48991483	1000	-	.	gene_id "MSTRG.90130"; transcript_id "MSTRG.90130.125"; exon_number "14";
chr19	StringTie	exon	48992995	48993341	1000	-	.	gene_id "MSTRG.90130"; transcript_id "MSTRG.90130.125"; exon_number "15";
chr19	StringTie	transcript	48968052	48993414	1000	-	.	gene_id "MSTRG.90130"; transcript_id "MSTRG.90130.126";
chr19	StringTie	exon	48968052	48969611	1000	-	.	gene_id "MSTRG.90130"; transcript_id "MSTRG.90130.126"; exon_number "1";
chr19	StringTie	exon	48969775	48969855	1000	-	.	gene_id "MSTRG.90130"; transcript_id "MSTRG.90130.126"; exon_number "2";
chr19	StringTie	exon	48970546	48970709	1000	-	.	gene_id "MSTRG.90130"; transcript_id "MSTRG.90130.126"; exon_number "3";
chr19	StringTie	exon	48970928	48971023	1000	-	.	gene_id "MSTRG.90130"; transcript_id "MSTRG.90130.126"; exon_number "4";
chr19	StringTie	exon	48977924	48978002	1000	-	.	gene_id "MSTRG.90130"; transcript_id "MSTRG.90130.126"; exon_number "5";
chr19	StringTie	exon	48978098	48978157	1000	-	.	gene_id "MSTRG.90130"; transcript_id "MSTRG.90130.126"; exon_number "6";
chr19	StringTie	exon	48981530	48981636	1000	-	.	gene_id "MSTRG.90130"; transcript_id "MSTRG.90130.126"; exon_number "7";
chr19	StringTie	exon	48982255	48982375	1000	-	.	gene_id "MSTRG.90130"; transcript_id "MSTRG.90130.126"; exon_number "8";
chr19	StringTie	exon	48982720	48982837	1000	-	.	gene_id "MSTRG.90130"; transcript_id "MSTRG.90130.126"; exon_number "9";
chr19	StringTie	exon	48985461	48985605	1000	-	.	gene_id "MSTRG.90130"; transcript_id "MSTRG.90130.126"; exon_number "10";
chr19	StringTie	exon	48985850	48986035	1000	-	.	gene_id "MSTRG.90130"; transcript_id "MSTRG.90130.126"; exon_number "11";
chr19	StringTie	exon	48987194	48987385	1000	-	.	gene_id "MSTRG.90130"; transcript_id "MSTRG.90130.126"; exon_number "12";
chr19	StringTie	exon	48991302	48991483	1000	-	.	gene_id "MSTRG.90130"; transcript_id "MSTRG.90130.126"; exon_number "13";
chr19	StringTie	exon	48992995	48993414	1000	-	.	gene_id "MSTRG.90130"; transcript_id "MSTRG.90130.126"; exon_number "14";
chr19	StringTie	transcript	48968057	48993312	1000	-	.	gene_id "MSTRG.90130"; transcript_id "MSTRG.90130.127";
chr19	StringTie	exon	48968057	48969611	1000	-	.	gene_id "MSTRG.90130"; transcript_id "MSTRG.90130.127"; exon_number "1";
chr19	StringTie	exon	48969775	48969855	1000	-	.	gene_id "MSTRG.90130"; transcript_id "MSTRG.90130.127"; exon_number "2";
chr19	StringTie	exon	48970546	48970709	1000	-	.	gene_id "MSTRG.90130"; transcript_id "MSTRG.90130.127"; exon_number "3";
chr19	StringTie	exon	48970928	48971023	1000	-	.	gene_id "MSTRG.90130"; transcript_id "MSTRG.90130.127"; exon_number "4";
chr19	StringTie	exon	48974213	48974339	1000	-	.	gene_id "MSTRG.90130"; transcript_id "MSTRG.90130.127"; exon_number "5";
chr19	StringTie	exon	48974620	48974733	1000	-	.	gene_id "MSTRG.90130"; transcript_id "MSTRG.90130.127"; exon_number "6";
chr19	StringTie	exon	48977924	48978002	1000	-	.	gene_id "MSTRG.90130"; transcript_id "MSTRG.90130.127"; exon_number "7";
chr19	StringTie	exon	48978098	48978157	1000	-	.	gene_id "MSTRG.90130"; transcript_id "MSTRG.90130.127"; exon_number "8";
chr19	StringTie	exon	48981530	48981636	1000	-	.	gene_id "MSTRG.90130"; transcript_id "MSTRG.90130.127"; exon_number "9";
chr19	StringTie	exon	48982255	48982375	1000	-	.	gene_id "MSTRG.90130"; transcript_id "MSTRG.90130.127"; exon_number "10";
chr19	StringTie	exon	48982720	48982837	1000	-	.	gene_id "MSTRG.90130"; transcript_id "MSTRG.90130.127"; exon_number "11";
chr19	StringTie	exon	48985461	48985605	1000	-	.	gene_id "MSTRG.90130"; transcript_id "MSTRG.90130.127"; exon_number "12";
chr19	StringTie	exon	48985850	48986035	1000	-	.	gene_id "MSTRG.90130"; transcript_id "MSTRG.90130.127"; exon_number "13";
chr19	StringTie	exon	48987199	48987385	1000	-	.	gene_id "MSTRG.90130"; transcript_id "MSTRG.90130.127"; exon_number "14";
chr19	StringTie	exon	48991302	48991538	1000	-	.	gene_id "MSTRG.90130"; transcript_id "MSTRG.90130.127"; exon_number "15";
chr19	StringTie	exon	48992995	48993312	1000	-	.	gene_id "MSTRG.90130"; transcript_id "MSTRG.90130.127"; exon_number "16";
chr19	StringTie	transcript	48968058	48993327	1000	-	.	gene_id "MSTRG.90130"; transcript_id "MSTRG.90130.128";
chr19	StringTie	exon	48968058	48969611	1000	-	.	gene_id "MSTRG.90130"; transcript_id "MSTRG.90130.128"; exon_number "1";
chr19	StringTie	exon	48969775	48969855	1000	-	.	gene_id "MSTRG.90130"; transcript_id "MSTRG.90130.128"; exon_number "2";
chr19	StringTie	exon	48970546	48970709	1000	-	.	gene_id "MSTRG.90130"; transcript_id "MSTRG.90130.128"; exon_number "3";
chr19	StringTie	exon	48970928	48971023	1000	-	.	gene_id "MSTRG.90130"; transcript_id "MSTRG.90130.128"; exon_number "4";
chr19	StringTie	exon	48974213	48974339	1000	-	.	gene_id "MSTRG.90130"; transcript_id "MSTRG.90130.128"; exon_number "5";
chr19	StringTie	exon	48974620	48974733	1000	-	.	gene_id "MSTRG.90130"; transcript_id "MSTRG.90130.128"; exon_number "6";
chr19	StringTie	exon	48977924	48978002	1000	-	.	gene_id "MSTRG.90130"; transcript_id "MSTRG.90130.128"; exon_number "7";
chr19	StringTie	exon	48978098	48981636	1000	-	.	gene_id "MSTRG.90130"; transcript_id "MSTRG.90130.128"; exon_number "8";
chr19	StringTie	exon	48982255	48982375	1000	-	.	gene_id "MSTRG.90130"; transcript_id "MSTRG.90130.128"; exon_number "9";
chr19	StringTie	exon	48982720	48982837	1000	-	.	gene_id "MSTRG.90130"; transcript_id "MSTRG.90130.128"; exon_number "10";
chr19	StringTie	exon	48985461	48985605	1000	-	.	gene_id "MSTRG.90130"; transcript_id "MSTRG.90130.128"; exon_number "11";
chr19	StringTie	exon	48985850	48986035	1000	-	.	gene_id "MSTRG.90130"; transcript_id "MSTRG.90130.128"; exon_number "12";
chr19	StringTie	exon	48987194	48987385	1000	-	.	gene_id "MSTRG.90130"; transcript_id "MSTRG.90130.128"; exon_number "13";
chr19	StringTie	exon	48992995	48993327	1000	-	.	gene_id "MSTRG.90130"; transcript_id "MSTRG.90130.128"; exon_number "14";
chr19	StringTie	transcript	48968058	48993321	1000	-	.	gene_id "MSTRG.90130"; transcript_id "MSTRG.90130.129";
chr19	StringTie	exon	48968058	48969611	1000	-	.	gene_id "MSTRG.90130"; transcript_id "MSTRG.90130.129"; exon_number "1";
chr19	StringTie	exon	48969775	48969855	1000	-	.	gene_id "MSTRG.90130"; transcript_id "MSTRG.90130.129"; exon_number "2";
chr19	StringTie	exon	48970546	48970709	1000	-	.	gene_id "MSTRG.90130"; transcript_id "MSTRG.90130.129"; exon_number "3";
chr19	StringTie	exon	48970928	48971023	1000	-	.	gene_id "MSTRG.90130"; transcript_id "MSTRG.90130.129"; exon_number "4";
chr19	StringTie	exon	48974213	48974339	1000	-	.	gene_id "MSTRG.90130"; transcript_id "MSTRG.90130.129"; exon_number "5";
chr19	StringTie	exon	48974620	48974733	1000	-	.	gene_id "MSTRG.90130"; transcript_id "MSTRG.90130.129"; exon_number "6";
chr19	StringTie	exon	48977924	48978002	1000	-	.	gene_id "MSTRG.90130"; transcript_id "MSTRG.90130.129"; exon_number "7";
chr19	StringTie	exon	48978098	48978157	1000	-	.	gene_id "MSTRG.90130"; transcript_id "MSTRG.90130.129"; exon_number "8";
chr19	StringTie	exon	48981530	48981636	1000	-	.	gene_id "MSTRG.90130"; transcript_id "MSTRG.90130.129"; exon_number "9";
chr19	StringTie	exon	48982255	48982375	1000	-	.	gene_id "MSTRG.90130"; transcript_id "MSTRG.90130.129"; exon_number "10";
chr19	StringTie	exon	48982720	48982837	1000	-	.	gene_id "MSTRG.90130"; transcript_id "MSTRG.90130.129"; exon_number "11";
chr19	StringTie	exon	48985461	48985605	1000	-	.	gene_id "MSTRG.90130"; transcript_id "MSTRG.90130.129"; exon_number "12";
chr19	StringTie	exon	48985850	48986035	1000	-	.	gene_id "MSTRG.90130"; transcript_id "MSTRG.90130.129"; exon_number "13";
chr19	StringTie	exon	48987194	48987385	1000	-	.	gene_id "MSTRG.90130"; transcript_id "MSTRG.90130.129"; exon_number "14";
chr19	StringTie	exon	48992995	48993321	1000	-	.	gene_id "MSTRG.90130"; transcript_id "MSTRG.90130.129"; exon_number "15";
chr19	StringTie	transcript	48922316	48923269	1000	-	.	gene_id "MSTRG.90130"; transcript_id "MSTRG.90130.13";
chr19	StringTie	exon	48922316	48922501	1000	-	.	gene_id "MSTRG.90130"; transcript_id "MSTRG.90130.13"; exon_number "1";
chr19	StringTie	exon	48922587	48923049	1000	-	.	gene_id "MSTRG.90130"; transcript_id "MSTRG.90130.13"; exon_number "2";
chr19	StringTie	exon	48923093	48923269	1000	-	.	gene_id "MSTRG.90130"; transcript_id "MSTRG.90130.13"; exon_number "3";
chr19	StringTie	transcript	48968063	48993283	1000	-	.	gene_id "MSTRG.90130"; transcript_id "MSTRG.90130.130";
chr19	StringTie	exon	48968063	48969611	1000	-	.	gene_id "MSTRG.90130"; transcript_id "MSTRG.90130.130"; exon_number "1";
chr19	StringTie	exon	48969775	48969855	1000	-	.	gene_id "MSTRG.90130"; transcript_id "MSTRG.90130.130"; exon_number "2";
chr19	StringTie	exon	48970546	48970709	1000	-	.	gene_id "MSTRG.90130"; transcript_id "MSTRG.90130.130"; exon_number "3";
chr19	StringTie	exon	48970928	48971023	1000	-	.	gene_id "MSTRG.90130"; transcript_id "MSTRG.90130.130"; exon_number "4";
chr19	StringTie	exon	48974213	48974339	1000	-	.	gene_id "MSTRG.90130"; transcript_id "MSTRG.90130.130"; exon_number "5";
chr19	StringTie	exon	48974620	48974733	1000	-	.	gene_id "MSTRG.90130"; transcript_id "MSTRG.90130.130"; exon_number "6";
chr19	StringTie	exon	48977924	48978002	1000	-	.	gene_id "MSTRG.90130"; transcript_id "MSTRG.90130.130"; exon_number "7";
chr19	StringTie	exon	48978100	48978157	1000	-	.	gene_id "MSTRG.90130"; transcript_id "MSTRG.90130.130"; exon_number "8";
chr19	StringTie	exon	48981530	48981636	1000	-	.	gene_id "MSTRG.90130"; transcript_id "MSTRG.90130.130"; exon_number "9";
chr19	StringTie	exon	48982255	48982375	1000	-	.	gene_id "MSTRG.90130"; transcript_id "MSTRG.90130.130"; exon_number "10";
chr19	StringTie	exon	48982720	48982837	1000	-	.	gene_id "MSTRG.90130"; transcript_id "MSTRG.90130.130"; exon_number "11";
chr19	StringTie	exon	48985461	48985605	1000	-	.	gene_id "MSTRG.90130"; transcript_id "MSTRG.90130.130"; exon_number "12";
chr19	StringTie	exon	48985850	48986035	1000	-	.	gene_id "MSTRG.90130"; transcript_id "MSTRG.90130.130"; exon_number "13";
chr19	StringTie	exon	48987194	48987385	1000	-	.	gene_id "MSTRG.90130"; transcript_id "MSTRG.90130.130"; exon_number "14";
chr19	StringTie	exon	48991302	48991538	1000	-	.	gene_id "MSTRG.90130"; transcript_id "MSTRG.90130.130"; exon_number "15";
chr19	StringTie	exon	48992995	48993283	1000	-	.	gene_id "MSTRG.90130"; transcript_id "MSTRG.90130.130"; exon_number "16";
chr19	StringTie	transcript	48968069	48993276	1000	-	.	gene_id "MSTRG.90130"; transcript_id "MSTRG.90130.131";
chr19	StringTie	exon	48968069	48969611	1000	-	.	gene_id "MSTRG.90130"; transcript_id "MSTRG.90130.131"; exon_number "1";
chr19	StringTie	exon	48969775	48969855	1000	-	.	gene_id "MSTRG.90130"; transcript_id "MSTRG.90130.131"; exon_number "2";
chr19	StringTie	exon	48970546	48970709	1000	-	.	gene_id "MSTRG.90130"; transcript_id "MSTRG.90130.131"; exon_number "3";
chr19	StringTie	exon	48970928	48971023	1000	-	.	gene_id "MSTRG.90130"; transcript_id "MSTRG.90130.131"; exon_number "4";
chr19	StringTie	exon	48974213	48974339	1000	-	.	gene_id "MSTRG.90130"; transcript_id "MSTRG.90130.131"; exon_number "5";
chr19	StringTie	exon	48974620	48974733	1000	-	.	gene_id "MSTRG.90130"; transcript_id "MSTRG.90130.131"; exon_number "6";
chr19	StringTie	exon	48977924	48978002	1000	-	.	gene_id "MSTRG.90130"; transcript_id "MSTRG.90130.131"; exon_number "7";
chr19	StringTie	exon	48978098	48978157	1000	-	.	gene_id "MSTRG.90130"; transcript_id "MSTRG.90130.131"; exon_number "8";
chr19	StringTie	exon	48981530	48981636	1000	-	.	gene_id "MSTRG.90130"; transcript_id "MSTRG.90130.131"; exon_number "9";
chr19	StringTie	exon	48982255	48982375	1000	-	.	gene_id "MSTRG.90130"; transcript_id "MSTRG.90130.131"; exon_number "10";
chr19	StringTie	exon	48982720	48982837	1000	-	.	gene_id "MSTRG.90130"; transcript_id "MSTRG.90130.131"; exon_number "11";
chr19	StringTie	exon	48985461	48985605	1000	-	.	gene_id "MSTRG.90130"; transcript_id "MSTRG.90130.131"; exon_number "12";
chr19	StringTie	exon	48985850	48986035	1000	-	.	gene_id "MSTRG.90130"; transcript_id "MSTRG.90130.131"; exon_number "13";
chr19	StringTie	exon	48987194	48987385	1000	-	.	gene_id "MSTRG.90130"; transcript_id "MSTRG.90130.131"; exon_number "14";
chr19	StringTie	exon	48991302	48991457	1000	-	.	gene_id "MSTRG.90130"; transcript_id "MSTRG.90130.131"; exon_number "15";
chr19	StringTie	exon	48992995	48993276	1000	-	.	gene_id "MSTRG.90130"; transcript_id "MSTRG.90130.131"; exon_number "16";
chr19	StringTie	transcript	48968071	48993358	1000	-	.	gene_id "MSTRG.90130"; transcript_id "MSTRG.90130.132";
chr19	StringTie	exon	48968071	48969611	1000	-	.	gene_id "MSTRG.90130"; transcript_id "MSTRG.90130.132"; exon_number "1";
chr19	StringTie	exon	48969775	48969855	1000	-	.	gene_id "MSTRG.90130"; transcript_id "MSTRG.90130.132"; exon_number "2";
chr19	StringTie	exon	48970546	48970709	1000	-	.	gene_id "MSTRG.90130"; transcript_id "MSTRG.90130.132"; exon_number "3";
chr19	StringTie	exon	48970928	48971023	1000	-	.	gene_id "MSTRG.90130"; transcript_id "MSTRG.90130.132"; exon_number "4";
chr19	StringTie	exon	48974213	48974339	1000	-	.	gene_id "MSTRG.90130"; transcript_id "MSTRG.90130.132"; exon_number "5";
chr19	StringTie	exon	48974620	48974733	1000	-	.	gene_id "MSTRG.90130"; transcript_id "MSTRG.90130.132"; exon_number "6";
chr19	StringTie	exon	48977924	48978002	1000	-	.	gene_id "MSTRG.90130"; transcript_id "MSTRG.90130.132"; exon_number "7";
chr19	StringTie	exon	48978098	48978157	1000	-	.	gene_id "MSTRG.90130"; transcript_id "MSTRG.90130.132"; exon_number "8";
chr19	StringTie	exon	48981530	48981636	1000	-	.	gene_id "MSTRG.90130"; transcript_id "MSTRG.90130.132"; exon_number "9";
chr19	StringTie	exon	48982255	48982375	1000	-	.	gene_id "MSTRG.90130"; transcript_id "MSTRG.90130.132"; exon_number "10";
chr19	StringTie	exon	48982720	48982837	1000	-	.	gene_id "MSTRG.90130"; transcript_id "MSTRG.90130.132"; exon_number "11";
chr19	StringTie	exon	48985461	48985605	1000	-	.	gene_id "MSTRG.90130"; transcript_id "MSTRG.90130.132"; exon_number "12";
chr19	StringTie	exon	48985816	48986035	1000	-	.	gene_id "MSTRG.90130"; transcript_id "MSTRG.90130.132"; exon_number "13";
chr19	StringTie	exon	48987194	48987385	1000	-	.	gene_id "MSTRG.90130"; transcript_id "MSTRG.90130.132"; exon_number "14";
chr19	StringTie	exon	48991302	48991538	1000	-	.	gene_id "MSTRG.90130"; transcript_id "MSTRG.90130.132"; exon_number "15";
chr19	StringTie	exon	48992995	48993358	1000	-	.	gene_id "MSTRG.90130"; transcript_id "MSTRG.90130.132"; exon_number "16";
chr19	StringTie	transcript	48968113	48993322	1000	-	.	gene_id "MSTRG.90130"; transcript_id "MSTRG.90130.133";
chr19	StringTie	exon	48968113	48969611	1000	-	.	gene_id "MSTRG.90130"; transcript_id "MSTRG.90130.133"; exon_number "1";
chr19	StringTie	exon	48969775	48969855	1000	-	.	gene_id "MSTRG.90130"; transcript_id "MSTRG.90130.133"; exon_number "2";
chr19	StringTie	exon	48970546	48970709	1000	-	.	gene_id "MSTRG.90130"; transcript_id "MSTRG.90130.133"; exon_number "3";
chr19	StringTie	exon	48970928	48971023	1000	-	.	gene_id "MSTRG.90130"; transcript_id "MSTRG.90130.133"; exon_number "4";
chr19	StringTie	exon	48974213	48974339	1000	-	.	gene_id "MSTRG.90130"; transcript_id "MSTRG.90130.133"; exon_number "5";
chr19	StringTie	exon	48974620	48974733	1000	-	.	gene_id "MSTRG.90130"; transcript_id "MSTRG.90130.133"; exon_number "6";
chr19	StringTie	exon	48977924	48978002	1000	-	.	gene_id "MSTRG.90130"; transcript_id "MSTRG.90130.133"; exon_number "7";
chr19	StringTie	exon	48978098	48978157	1000	-	.	gene_id "MSTRG.90130"; transcript_id "MSTRG.90130.133"; exon_number "8";
chr19	StringTie	exon	48981530	48981636	1000	-	.	gene_id "MSTRG.90130"; transcript_id "MSTRG.90130.133"; exon_number "9";
chr19	StringTie	exon	48982255	48982375	1000	-	.	gene_id "MSTRG.90130"; transcript_id "MSTRG.90130.133"; exon_number "10";
chr19	StringTie	exon	48982720	48982837	1000	-	.	gene_id "MSTRG.90130"; transcript_id "MSTRG.90130.133"; exon_number "11";
chr19	StringTie	exon	48985461	48985605	1000	-	.	gene_id "MSTRG.90130"; transcript_id "MSTRG.90130.133"; exon_number "12";
chr19	StringTie	exon	48985816	48986035	1000	-	.	gene_id "MSTRG.90130"; transcript_id "MSTRG.90130.133"; exon_number "13";
chr19	StringTie	exon	48987199	48993322	1000	-	.	gene_id "MSTRG.90130"; transcript_id "MSTRG.90130.133"; exon_number "14";
chr19	StringTie	transcript	48968113	48993372	1000	-	.	gene_id "MSTRG.90130"; transcript_id "MSTRG.90130.134";
chr19	StringTie	exon	48968113	48969611	1000	-	.	gene_id "MSTRG.90130"; transcript_id "MSTRG.90130.134"; exon_number "1";
chr19	StringTie	exon	48969775	48969855	1000	-	.	gene_id "MSTRG.90130"; transcript_id "MSTRG.90130.134"; exon_number "2";
chr19	StringTie	exon	48970546	48970709	1000	-	.	gene_id "MSTRG.90130"; transcript_id "MSTRG.90130.134"; exon_number "3";
chr19	StringTie	exon	48970928	48971023	1000	-	.	gene_id "MSTRG.90130"; transcript_id "MSTRG.90130.134"; exon_number "4";
chr19	StringTie	exon	48974213	48974339	1000	-	.	gene_id "MSTRG.90130"; transcript_id "MSTRG.90130.134"; exon_number "5";
chr19	StringTie	exon	48974620	48974733	1000	-	.	gene_id "MSTRG.90130"; transcript_id "MSTRG.90130.134"; exon_number "6";
chr19	StringTie	exon	48977924	48978002	1000	-	.	gene_id "MSTRG.90130"; transcript_id "MSTRG.90130.134"; exon_number "7";
chr19	StringTie	exon	48978098	48978157	1000	-	.	gene_id "MSTRG.90130"; transcript_id "MSTRG.90130.134"; exon_number "8";
chr19	StringTie	exon	48981530	48981636	1000	-	.	gene_id "MSTRG.90130"; transcript_id "MSTRG.90130.134"; exon_number "9";
chr19	StringTie	exon	48982255	48982375	1000	-	.	gene_id "MSTRG.90130"; transcript_id "MSTRG.90130.134"; exon_number "10";
chr19	StringTie	exon	48982720	48982837	1000	-	.	gene_id "MSTRG.90130"; transcript_id "MSTRG.90130.134"; exon_number "11";
chr19	StringTie	exon	48985461	48985605	1000	-	.	gene_id "MSTRG.90130"; transcript_id "MSTRG.90130.134"; exon_number "12";
chr19	StringTie	exon	48985850	48986035	1000	-	.	gene_id "MSTRG.90130"; transcript_id "MSTRG.90130.134"; exon_number "13";
chr19	StringTie	exon	48987194	48989478	1000	-	.	gene_id "MSTRG.90130"; transcript_id "MSTRG.90130.134"; exon_number "14";
chr19	StringTie	exon	48991302	48991483	1000	-	.	gene_id "MSTRG.90130"; transcript_id "MSTRG.90130.134"; exon_number "15";
chr19	StringTie	exon	48992995	48993372	1000	-	.	gene_id "MSTRG.90130"; transcript_id "MSTRG.90130.134"; exon_number "16";
chr19	StringTie	transcript	48968119	48985605	1000	-	.	gene_id "MSTRG.90130"; transcript_id "MSTRG.90130.135";
chr19	StringTie	exon	48968119	48969611	1000	-	.	gene_id "MSTRG.90130"; transcript_id "MSTRG.90130.135"; exon_number "1";
chr19	StringTie	exon	48969775	48969855	1000	-	.	gene_id "MSTRG.90130"; transcript_id "MSTRG.90130.135"; exon_number "2";
chr19	StringTie	exon	48970546	48970709	1000	-	.	gene_id "MSTRG.90130"; transcript_id "MSTRG.90130.135"; exon_number "3";
chr19	StringTie	exon	48970928	48971023	1000	-	.	gene_id "MSTRG.90130"; transcript_id "MSTRG.90130.135"; exon_number "4";
chr19	StringTie	exon	48974213	48974339	1000	-	.	gene_id "MSTRG.90130"; transcript_id "MSTRG.90130.135"; exon_number "5";
chr19	StringTie	exon	48974620	48974733	1000	-	.	gene_id "MSTRG.90130"; transcript_id "MSTRG.90130.135"; exon_number "6";
chr19	StringTie	exon	48977924	48977983	1000	-	.	gene_id "MSTRG.90130"; transcript_id "MSTRG.90130.135"; exon_number "7";
chr19	StringTie	exon	48981613	48981636	1000	-	.	gene_id "MSTRG.90130"; transcript_id "MSTRG.90130.135"; exon_number "8";
chr19	StringTie	exon	48982255	48982375	1000	-	.	gene_id "MSTRG.90130"; transcript_id "MSTRG.90130.135"; exon_number "9";
chr19	StringTie	exon	48982720	48982837	1000	-	.	gene_id "MSTRG.90130"; transcript_id "MSTRG.90130.135"; exon_number "10";
chr19	StringTie	exon	48985461	48985605	1000	-	.	gene_id "MSTRG.90130"; transcript_id "MSTRG.90130.135"; exon_number "11";
chr19	StringTie	transcript	48968124	48982840	1000	-	.	gene_id "MSTRG.90130"; transcript_id "MSTRG.90130.136";
chr19	StringTie	exon	48968124	48969611	1000	-	.	gene_id "MSTRG.90130"; transcript_id "MSTRG.90130.136"; exon_number "1";
chr19	StringTie	exon	48969775	48969855	1000	-	.	gene_id "MSTRG.90130"; transcript_id "MSTRG.90130.136"; exon_number "2";
chr19	StringTie	exon	48970546	48970636	1000	-	.	gene_id "MSTRG.90130"; transcript_id "MSTRG.90130.136"; exon_number "3";
chr19	StringTie	exon	48970928	48971023	1000	-	.	gene_id "MSTRG.90130"; transcript_id "MSTRG.90130.136"; exon_number "4";
chr19	StringTie	exon	48974213	48974339	1000	-	.	gene_id "MSTRG.90130"; transcript_id "MSTRG.90130.136"; exon_number "5";
chr19	StringTie	exon	48974620	48974733	1000	-	.	gene_id "MSTRG.90130"; transcript_id "MSTRG.90130.136"; exon_number "6";
chr19	StringTie	exon	48977924	48978002	1000	-	.	gene_id "MSTRG.90130"; transcript_id "MSTRG.90130.136"; exon_number "7";
chr19	StringTie	exon	48978098	48978157	1000	-	.	gene_id "MSTRG.90130"; transcript_id "MSTRG.90130.136"; exon_number "8";
chr19	StringTie	exon	48981530	48981636	1000	-	.	gene_id "MSTRG.90130"; transcript_id "MSTRG.90130.136"; exon_number "9";
chr19	StringTie	exon	48982255	48982375	1000	-	.	gene_id "MSTRG.90130"; transcript_id "MSTRG.90130.136"; exon_number "10";
chr19	StringTie	exon	48982720	48982840	1000	-	.	gene_id "MSTRG.90130"; transcript_id "MSTRG.90130.136"; exon_number "11";
chr19	StringTie	transcript	48968124	48993297	1000	-	.	gene_id "MSTRG.90130"; transcript_id "MSTRG.90130.137";
chr19	StringTie	exon	48968124	48969611	1000	-	.	gene_id "MSTRG.90130"; transcript_id "MSTRG.90130.137"; exon_number "1";
chr19	StringTie	exon	48969775	48969855	1000	-	.	gene_id "MSTRG.90130"; transcript_id "MSTRG.90130.137"; exon_number "2";
chr19	StringTie	exon	48970546	48970709	1000	-	.	gene_id "MSTRG.90130"; transcript_id "MSTRG.90130.137"; exon_number "3";
chr19	StringTie	exon	48970928	48971023	1000	-	.	gene_id "MSTRG.90130"; transcript_id "MSTRG.90130.137"; exon_number "4";
chr19	StringTie	exon	48974213	48974339	1000	-	.	gene_id "MSTRG.90130"; transcript_id "MSTRG.90130.137"; exon_number "5";
chr19	StringTie	exon	48974620	48974733	1000	-	.	gene_id "MSTRG.90130"; transcript_id "MSTRG.90130.137"; exon_number "6";
chr19	StringTie	exon	48977924	48978002	1000	-	.	gene_id "MSTRG.90130"; transcript_id "MSTRG.90130.137"; exon_number "7";
chr19	StringTie	exon	48978098	48978157	1000	-	.	gene_id "MSTRG.90130"; transcript_id "MSTRG.90130.137"; exon_number "8";
chr19	StringTie	exon	48981530	48981636	1000	-	.	gene_id "MSTRG.90130"; transcript_id "MSTRG.90130.137"; exon_number "9";
chr19	StringTie	exon	48982255	48982375	1000	-	.	gene_id "MSTRG.90130"; transcript_id "MSTRG.90130.137"; exon_number "10";
chr19	StringTie	exon	48985461	48985605	1000	-	.	gene_id "MSTRG.90130"; transcript_id "MSTRG.90130.137"; exon_number "11";
chr19	StringTie	exon	48985850	48986035	1000	-	.	gene_id "MSTRG.90130"; transcript_id "MSTRG.90130.137"; exon_number "12";
chr19	StringTie	exon	48987194	48987385	1000	-	.	gene_id "MSTRG.90130"; transcript_id "MSTRG.90130.137"; exon_number "13";
chr19	StringTie	exon	48991302	48991483	1000	-	.	gene_id "MSTRG.90130"; transcript_id "MSTRG.90130.137"; exon_number "14";
chr19	StringTie	exon	48992995	48993297	1000	-	.	gene_id "MSTRG.90130"; transcript_id "MSTRG.90130.137"; exon_number "15";
chr19	StringTie	transcript	48968125	48984748	1000	-	.	gene_id "MSTRG.90130"; transcript_id "MSTRG.90130.138";
chr19	StringTie	exon	48968125	48969611	1000	-	.	gene_id "MSTRG.90130"; transcript_id "MSTRG.90130.138"; exon_number "1";
chr19	StringTie	exon	48969775	48969855	1000	-	.	gene_id "MSTRG.90130"; transcript_id "MSTRG.90130.138"; exon_number "2";
chr19	StringTie	exon	48970546	48970636	1000	-	.	gene_id "MSTRG.90130"; transcript_id "MSTRG.90130.138"; exon_number "3";
chr19	StringTie	exon	48970928	48971023	1000	-	.	gene_id "MSTRG.90130"; transcript_id "MSTRG.90130.138"; exon_number "4";
chr19	StringTie	exon	48974213	48974339	1000	-	.	gene_id "MSTRG.90130"; transcript_id "MSTRG.90130.138"; exon_number "5";
chr19	StringTie	exon	48974620	48974733	1000	-	.	gene_id "MSTRG.90130"; transcript_id "MSTRG.90130.138"; exon_number "6";
chr19	StringTie	exon	48977924	48978002	1000	-	.	gene_id "MSTRG.90130"; transcript_id "MSTRG.90130.138"; exon_number "7";
chr19	StringTie	exon	48978098	48984748	1000	-	.	gene_id "MSTRG.90130"; transcript_id "MSTRG.90130.138"; exon_number "8";
chr19	StringTie	transcript	48968125	48984320	1000	-	.	gene_id "MSTRG.90130"; transcript_id "MSTRG.90130.139";
chr19	StringTie	exon	48968125	48969611	1000	-	.	gene_id "MSTRG.90130"; transcript_id "MSTRG.90130.139"; exon_number "1";
chr19	StringTie	exon	48969775	48969855	1000	-	.	gene_id "MSTRG.90130"; transcript_id "MSTRG.90130.139"; exon_number "2";
chr19	StringTie	exon	48970546	48970709	1000	-	.	gene_id "MSTRG.90130"; transcript_id "MSTRG.90130.139"; exon_number "3";
chr19	StringTie	exon	48970928	48971023	1000	-	.	gene_id "MSTRG.90130"; transcript_id "MSTRG.90130.139"; exon_number "4";
chr19	StringTie	exon	48974213	48974339	1000	-	.	gene_id "MSTRG.90130"; transcript_id "MSTRG.90130.139"; exon_number "5";
chr19	StringTie	exon	48974620	48974733	1000	-	.	gene_id "MSTRG.90130"; transcript_id "MSTRG.90130.139"; exon_number "6";
chr19	StringTie	exon	48977924	48978002	1000	-	.	gene_id "MSTRG.90130"; transcript_id "MSTRG.90130.139"; exon_number "7";
chr19	StringTie	exon	48978098	48981385	1000	-	.	gene_id "MSTRG.90130"; transcript_id "MSTRG.90130.139"; exon_number "8";
chr19	StringTie	exon	48984087	48984320	1000	-	.	gene_id "MSTRG.90130"; transcript_id "MSTRG.90130.139"; exon_number "9";
chr19	StringTie	transcript	48922316	48923318	1000	-	.	gene_id "MSTRG.90130"; transcript_id "MSTRG.90130.14";
chr19	StringTie	exon	48922316	48922479	1000	-	.	gene_id "MSTRG.90130"; transcript_id "MSTRG.90130.14"; exon_number "1";
chr19	StringTie	exon	48922551	48923049	1000	-	.	gene_id "MSTRG.90130"; transcript_id "MSTRG.90130.14"; exon_number "2";
chr19	StringTie	exon	48923077	48923318	1000	-	.	gene_id "MSTRG.90130"; transcript_id "MSTRG.90130.14"; exon_number "3";
chr19	StringTie	transcript	48968125	48983129	1000	-	.	gene_id "MSTRG.90130"; transcript_id "MSTRG.90130.140";
chr19	StringTie	exon	48968125	48969611	1000	-	.	gene_id "MSTRG.90130"; transcript_id "MSTRG.90130.140"; exon_number "1";
chr19	StringTie	exon	48969775	48969855	1000	-	.	gene_id "MSTRG.90130"; transcript_id "MSTRG.90130.140"; exon_number "2";
chr19	StringTie	exon	48970546	48970709	1000	-	.	gene_id "MSTRG.90130"; transcript_id "MSTRG.90130.140"; exon_number "3";
chr19	StringTie	exon	48970928	48971023	1000	-	.	gene_id "MSTRG.90130"; transcript_id "MSTRG.90130.140"; exon_number "4";
chr19	StringTie	exon	48974213	48974339	1000	-	.	gene_id "MSTRG.90130"; transcript_id "MSTRG.90130.140"; exon_number "5";
chr19	StringTie	exon	48974620	48974733	1000	-	.	gene_id "MSTRG.90130"; transcript_id "MSTRG.90130.140"; exon_number "6";
chr19	StringTie	exon	48977924	48978002	1000	-	.	gene_id "MSTRG.90130"; transcript_id "MSTRG.90130.140"; exon_number "7";
chr19	StringTie	exon	48978098	48978157	1000	-	.	gene_id "MSTRG.90130"; transcript_id "MSTRG.90130.140"; exon_number "8";
chr19	StringTie	exon	48982255	48982375	1000	-	.	gene_id "MSTRG.90130"; transcript_id "MSTRG.90130.140"; exon_number "9";
chr19	StringTie	exon	48982720	48983129	1000	-	.	gene_id "MSTRG.90130"; transcript_id "MSTRG.90130.140"; exon_number "10";
chr19	StringTie	transcript	48922316	48923305	1000	-	.	gene_id "MSTRG.90130"; transcript_id "MSTRG.90130.15";
chr19	StringTie	exon	48922316	48922506	1000	-	.	gene_id "MSTRG.90130"; transcript_id "MSTRG.90130.15"; exon_number "1";
chr19	StringTie	exon	48922551	48923049	1000	-	.	gene_id "MSTRG.90130"; transcript_id "MSTRG.90130.15"; exon_number "2";
chr19	StringTie	exon	48923077	48923305	1000	-	.	gene_id "MSTRG.90130"; transcript_id "MSTRG.90130.15"; exon_number "3";
chr19	StringTie	transcript	48922316	48923488	1000	-	.	gene_id "MSTRG.90130"; transcript_id "MSTRG.90130.16";
chr19	StringTie	exon	48922316	48922479	1000	-	.	gene_id "MSTRG.90130"; transcript_id "MSTRG.90130.16"; exon_number "1";
chr19	StringTie	exon	48922551	48922922	1000	-	.	gene_id "MSTRG.90130"; transcript_id "MSTRG.90130.16"; exon_number "2";
chr19	StringTie	exon	48922956	48923049	1000	-	.	gene_id "MSTRG.90130"; transcript_id "MSTRG.90130.16"; exon_number "3";
chr19	StringTie	exon	48923148	48923488	1000	-	.	gene_id "MSTRG.90130"; transcript_id "MSTRG.90130.16"; exon_number "4";
chr19	StringTie	transcript	48922326	48926174	1000	-	.	gene_id "MSTRG.90130"; transcript_id "MSTRG.90130.17";
chr19	StringTie	exon	48922326	48922506	1000	-	.	gene_id "MSTRG.90130"; transcript_id "MSTRG.90130.17"; exon_number "1";
chr19	StringTie	exon	48922650	48923147	1000	-	.	gene_id "MSTRG.90130"; transcript_id "MSTRG.90130.17"; exon_number "2";
chr19	StringTie	exon	48923192	48926174	1000	-	.	gene_id "MSTRG.90130"; transcript_id "MSTRG.90130.17"; exon_number "3";
chr19	StringTie	transcript	48922331	48926136	1000	-	.	gene_id "MSTRG.90130"; transcript_id "MSTRG.90130.18";
chr19	StringTie	exon	48922331	48922747	1000	-	.	gene_id "MSTRG.90130"; transcript_id "MSTRG.90130.18"; exon_number "1";
chr19	StringTie	exon	48922779	48923147	1000	-	.	gene_id "MSTRG.90130"; transcript_id "MSTRG.90130.18"; exon_number "2";
chr19	StringTie	exon	48923192	48926136	1000	-	.	gene_id "MSTRG.90130"; transcript_id "MSTRG.90130.18"; exon_number "3";
chr19	StringTie	transcript	48922331	48926161	1000	-	.	gene_id "MSTRG.90130"; transcript_id "MSTRG.90130.19";
chr19	StringTie	exon	48922331	48922379	1000	-	.	gene_id "MSTRG.90130"; transcript_id "MSTRG.90130.19"; exon_number "1";
chr19	StringTie	exon	48922650	48926161	1000	-	.	gene_id "MSTRG.90130"; transcript_id "MSTRG.90130.19"; exon_number "2";
chr19	StringTie	transcript	48921308	48923275	1000	-	.	gene_id "MSTRG.90130"; transcript_id "MSTRG.90130.2";
chr19	StringTie	exon	48921308	48921504	1000	-	.	gene_id "MSTRG.90130"; transcript_id "MSTRG.90130.2"; exon_number "1";
chr19	StringTie	exon	48922327	48922626	1000	-	.	gene_id "MSTRG.90130"; transcript_id "MSTRG.90130.2"; exon_number "2";
chr19	StringTie	exon	48922650	48923061	1000	-	.	gene_id "MSTRG.90130"; transcript_id "MSTRG.90130.2"; exon_number "3";
chr19	StringTie	exon	48923129	48923275	1000	-	.	gene_id "MSTRG.90130"; transcript_id "MSTRG.90130.2"; exon_number "4";
chr19	StringTie	transcript	48922333	48923263	1000	-	.	gene_id "MSTRG.90130"; transcript_id "MSTRG.90130.20";
chr19	StringTie	exon	48922333	48922550	1000	-	.	gene_id "MSTRG.90130"; transcript_id "MSTRG.90130.20"; exon_number "1";
chr19	StringTie	exon	48922794	48923010	1000	-	.	gene_id "MSTRG.90130"; transcript_id "MSTRG.90130.20"; exon_number "2";
chr19	StringTie	exon	48923050	48923263	1000	-	.	gene_id "MSTRG.90130"; transcript_id "MSTRG.90130.20"; exon_number "3";
chr19	StringTie	transcript	48922333	48923504	1000	-	.	gene_id "MSTRG.90130"; transcript_id "MSTRG.90130.21";
chr19	StringTie	exon	48922333	48922379	1000	-	.	gene_id "MSTRG.90130"; transcript_id "MSTRG.90130.21"; exon_number "1";
chr19	StringTie	exon	48922650	48923061	1000	-	.	gene_id "MSTRG.90130"; transcript_id "MSTRG.90130.21"; exon_number "2";
chr19	StringTie	exon	48923129	48923504	1000	-	.	gene_id "MSTRG.90130"; transcript_id "MSTRG.90130.21"; exon_number "3";
chr19	StringTie	transcript	48922336	48933568	1000	-	.	gene_id "MSTRG.90130"; transcript_id "MSTRG.90130.22";
chr19	StringTie	exon	48922336	48922479	1000	-	.	gene_id "MSTRG.90130"; transcript_id "MSTRG.90130.22"; exon_number "1";
chr19	StringTie	exon	48922551	48923061	1000	-	.	gene_id "MSTRG.90130"; transcript_id "MSTRG.90130.22"; exon_number "2";
chr19	StringTie	exon	48923129	48923442	1000	-	.	gene_id "MSTRG.90130"; transcript_id "MSTRG.90130.22"; exon_number "3";
chr19	StringTie	exon	48933451	48933568	1000	-	.	gene_id "MSTRG.90130"; transcript_id "MSTRG.90130.22"; exon_number "4";
chr19	StringTie	transcript	48922342	48923088	1000	-	.	gene_id "MSTRG.90130"; transcript_id "MSTRG.90130.23";
chr19	StringTie	exon	48922342	48922741	1000	-	.	gene_id "MSTRG.90130"; transcript_id "MSTRG.90130.23"; exon_number "1";
chr19	StringTie	exon	48923005	48923088	1000	-	.	gene_id "MSTRG.90130"; transcript_id "MSTRG.90130.23"; exon_number "2";
chr19	StringTie	transcript	48922349	48923271	1000	-	.	gene_id "MSTRG.90130"; transcript_id "MSTRG.90130.24";
chr19	StringTie	exon	48922349	48922747	1000	-	.	gene_id "MSTRG.90130"; transcript_id "MSTRG.90130.24"; exon_number "1";
chr19	StringTie	exon	48922779	48923049	1000	-	.	gene_id "MSTRG.90130"; transcript_id "MSTRG.90130.24"; exon_number "2";
chr19	StringTie	exon	48923077	48923271	1000	-	.	gene_id "MSTRG.90130"; transcript_id "MSTRG.90130.24"; exon_number "3";
chr19	StringTie	transcript	48922352	48923493	1000	-	.	gene_id "MSTRG.90130"; transcript_id "MSTRG.90130.25";
chr19	StringTie	exon	48922352	48922550	1000	-	.	gene_id "MSTRG.90130"; transcript_id "MSTRG.90130.25"; exon_number "1";
chr19	StringTie	exon	48922587	48923147	1000	-	.	gene_id "MSTRG.90130"; transcript_id "MSTRG.90130.25"; exon_number "2";
chr19	StringTie	exon	48923192	48923493	1000	-	.	gene_id "MSTRG.90130"; transcript_id "MSTRG.90130.25"; exon_number "3";
chr19	StringTie	transcript	48922355	48923264	1000	-	.	gene_id "MSTRG.90130"; transcript_id "MSTRG.90130.26";
chr19	StringTie	exon	48922355	48922747	1000	-	.	gene_id "MSTRG.90130"; transcript_id "MSTRG.90130.26"; exon_number "1";
chr19	StringTie	exon	48922779	48923010	1000	-	.	gene_id "MSTRG.90130"; transcript_id "MSTRG.90130.26"; exon_number "2";
chr19	StringTie	exon	48923062	48923264	1000	-	.	gene_id "MSTRG.90130"; transcript_id "MSTRG.90130.26"; exon_number "3";
chr19	StringTie	transcript	48922369	48923271	1000	-	.	gene_id "MSTRG.90130"; transcript_id "MSTRG.90130.27";
chr19	StringTie	exon	48922369	48922747	1000	-	.	gene_id "MSTRG.90130"; transcript_id "MSTRG.90130.27"; exon_number "1";
chr19	StringTie	exon	48922779	48923049	1000	-	.	gene_id "MSTRG.90130"; transcript_id "MSTRG.90130.27"; exon_number "2";
chr19	StringTie	exon	48923140	48923271	1000	-	.	gene_id "MSTRG.90130"; transcript_id "MSTRG.90130.27"; exon_number "3";
chr19	StringTie	transcript	48922374	48925274	1000	-	.	gene_id "MSTRG.90130"; transcript_id "MSTRG.90130.28";
chr19	StringTie	exon	48922374	48922605	1000	-	.	gene_id "MSTRG.90130"; transcript_id "MSTRG.90130.28"; exon_number "1";
chr19	StringTie	exon	48922705	48923049	1000	-	.	gene_id "MSTRG.90130"; transcript_id "MSTRG.90130.28"; exon_number "2";
chr19	StringTie	exon	48923077	48923147	1000	-	.	gene_id "MSTRG.90130"; transcript_id "MSTRG.90130.28"; exon_number "3";
chr19	StringTie	exon	48923192	48925274	1000	-	.	gene_id "MSTRG.90130"; transcript_id "MSTRG.90130.28"; exon_number "4";
chr19	StringTie	transcript	48922379	48923262	1000	-	.	gene_id "MSTRG.90130"; transcript_id "MSTRG.90130.29";
chr19	StringTie	exon	48922379	48922479	1000	-	.	gene_id "MSTRG.90130"; transcript_id "MSTRG.90130.29"; exon_number "1";
chr19	StringTie	exon	48922551	48922922	1000	-	.	gene_id "MSTRG.90130"; transcript_id "MSTRG.90130.29"; exon_number "2";
chr19	StringTie	exon	48923011	48923262	1000	-	.	gene_id "MSTRG.90130"; transcript_id "MSTRG.90130.29"; exon_number "3";
chr19	StringTie	transcript	48921322	48923271	1000	-	.	gene_id "MSTRG.90130"; transcript_id "MSTRG.90130.3";
chr19	StringTie	exon	48921322	48921504	1000	-	.	gene_id "MSTRG.90130"; transcript_id "MSTRG.90130.3"; exon_number "1";
chr19	StringTie	exon	48922327	48922747	1000	-	.	gene_id "MSTRG.90130"; transcript_id "MSTRG.90130.3"; exon_number "2";
chr19	StringTie	exon	48922779	48923271	1000	-	.	gene_id "MSTRG.90130"; transcript_id "MSTRG.90130.3"; exon_number "3";
chr19	StringTie	transcript	48922396	48923291	1000	-	.	gene_id "MSTRG.90130"; transcript_id "MSTRG.90130.30";
chr19	StringTie	exon	48922396	48922634	1000	-	.	gene_id "MSTRG.90130"; transcript_id "MSTRG.90130.30"; exon_number "1";
chr19	StringTie	exon	48922705	48923061	1000	-	.	gene_id "MSTRG.90130"; transcript_id "MSTRG.90130.30"; exon_number "2";
chr19	StringTie	exon	48923129	48923291	1000	-	.	gene_id "MSTRG.90130"; transcript_id "MSTRG.90130.30"; exon_number "3";
chr19	StringTie	transcript	48922410	48923506	1000	-	.	gene_id "MSTRG.90130"; transcript_id "MSTRG.90130.31";
chr19	StringTie	exon	48922410	48922747	1000	-	.	gene_id "MSTRG.90130"; transcript_id "MSTRG.90130.31"; exon_number "1";
chr19	StringTie	exon	48922779	48923049	1000	-	.	gene_id "MSTRG.90130"; transcript_id "MSTRG.90130.31"; exon_number "2";
chr19	StringTie	exon	48923093	48923506	1000	-	.	gene_id "MSTRG.90130"; transcript_id "MSTRG.90130.31"; exon_number "3";
chr19	StringTie	transcript	48922445	48923504	1000	-	.	gene_id "MSTRG.90130"; transcript_id "MSTRG.90130.32";
chr19	StringTie	exon	48922445	48922605	1000	-	.	gene_id "MSTRG.90130"; transcript_id "MSTRG.90130.32"; exon_number "1";
chr19	StringTie	exon	48922818	48923147	1000	-	.	gene_id "MSTRG.90130"; transcript_id "MSTRG.90130.32"; exon_number "2";
chr19	StringTie	exon	48923192	48923504	1000	-	.	gene_id "MSTRG.90130"; transcript_id "MSTRG.90130.32"; exon_number "3";
chr19	StringTie	transcript	48922454	48923479	1000	-	.	gene_id "MSTRG.90130"; transcript_id "MSTRG.90130.33";
chr19	StringTie	exon	48922454	48922652	1000	-	.	gene_id "MSTRG.90130"; transcript_id "MSTRG.90130.33"; exon_number "1";
chr19	StringTie	exon	48923062	48923147	1000	-	.	gene_id "MSTRG.90130"; transcript_id "MSTRG.90130.33"; exon_number "2";
chr19	StringTie	exon	48923192	48923479	1000	-	.	gene_id "MSTRG.90130"; transcript_id "MSTRG.90130.33"; exon_number "3";
chr19	StringTie	transcript	48922454	48923491	1000	-	.	gene_id "MSTRG.90130"; transcript_id "MSTRG.90130.34";
chr19	StringTie	exon	48922454	48922939	1000	-	.	gene_id "MSTRG.90130"; transcript_id "MSTRG.90130.34"; exon_number "1";
chr19	StringTie	exon	48923070	48923147	1000	-	.	gene_id "MSTRG.90130"; transcript_id "MSTRG.90130.34"; exon_number "2";
chr19	StringTie	exon	48923192	48923491	1000	-	.	gene_id "MSTRG.90130"; transcript_id "MSTRG.90130.34"; exon_number "3";
chr19	StringTie	transcript	48922465	48923504	1000	-	.	gene_id "MSTRG.90130"; transcript_id "MSTRG.90130.35";
chr19	StringTie	exon	48922465	48922747	1000	-	.	gene_id "MSTRG.90130"; transcript_id "MSTRG.90130.35"; exon_number "1";
chr19	StringTie	exon	48922800	48922939	1000	-	.	gene_id "MSTRG.90130"; transcript_id "MSTRG.90130.35"; exon_number "2";
chr19	StringTie	exon	48923028	48923147	1000	-	.	gene_id "MSTRG.90130"; transcript_id "MSTRG.90130.35"; exon_number "3";
chr19	StringTie	exon	48923192	48923504	1000	-	.	gene_id "MSTRG.90130"; transcript_id "MSTRG.90130.35"; exon_number "4";
chr19	StringTie	transcript	48922492	48923277	1000	-	.	gene_id "MSTRG.90130"; transcript_id "MSTRG.90130.36";
chr19	StringTie	exon	48922492	48922747	1000	-	.	gene_id "MSTRG.90130"; transcript_id "MSTRG.90130.36"; exon_number "1";
chr19	StringTie	exon	48922779	48923049	1000	-	.	gene_id "MSTRG.90130"; transcript_id "MSTRG.90130.36"; exon_number "2";
chr19	StringTie	exon	48923148	48923277	1000	-	.	gene_id "MSTRG.90130"; transcript_id "MSTRG.90130.36"; exon_number "3";
chr19	StringTie	transcript	48922497	48923264	1000	-	.	gene_id "MSTRG.90130"; transcript_id "MSTRG.90130.37";
chr19	StringTie	exon	48922497	48922769	1000	-	.	gene_id "MSTRG.90130"; transcript_id "MSTRG.90130.37"; exon_number "1";
chr19	StringTie	exon	48922892	48923049	1000	-	.	gene_id "MSTRG.90130"; transcript_id "MSTRG.90130.37"; exon_number "2";
chr19	StringTie	exon	48923116	48923264	1000	-	.	gene_id "MSTRG.90130"; transcript_id "MSTRG.90130.37"; exon_number "3";
chr19	StringTie	transcript	48922524	48923253	1000	-	.	gene_id "MSTRG.90130"; transcript_id "MSTRG.90130.38";
chr19	StringTie	exon	48922524	48923004	1000	-	.	gene_id "MSTRG.90130"; transcript_id "MSTRG.90130.38"; exon_number "1";
chr19	StringTie	exon	48923050	48923253	1000	-	.	gene_id "MSTRG.90130"; transcript_id "MSTRG.90130.38"; exon_number "2";
chr19	StringTie	transcript	48922527	48923291	1000	-	.	gene_id "MSTRG.90130"; transcript_id "MSTRG.90130.39";
chr19	StringTie	exon	48922527	48922626	1000	-	.	gene_id "MSTRG.90130"; transcript_id "MSTRG.90130.39"; exon_number "1";
chr19	StringTie	exon	48922650	48923049	1000	-	.	gene_id "MSTRG.90130"; transcript_id "MSTRG.90130.39"; exon_number "2";
chr19	StringTie	exon	48923077	48923291	1000	-	.	gene_id "MSTRG.90130"; transcript_id "MSTRG.90130.39"; exon_number "3";
chr19	StringTie	transcript	48921824	48924690	1000	-	.	gene_id "MSTRG.90130"; transcript_id "MSTRG.90130.4";
chr19	StringTie	exon	48921824	48921941	1000	-	.	gene_id "MSTRG.90130"; transcript_id "MSTRG.90130.4"; exon_number "1";
chr19	StringTie	exon	48922327	48922626	1000	-	.	gene_id "MSTRG.90130"; transcript_id "MSTRG.90130.4"; exon_number "2";
chr19	StringTie	exon	48922650	48923010	1000	-	.	gene_id "MSTRG.90130"; transcript_id "MSTRG.90130.4"; exon_number "3";
chr19	StringTie	exon	48923062	48923471	1000	-	.	gene_id "MSTRG.90130"; transcript_id "MSTRG.90130.4"; exon_number "4";
chr19	StringTie	exon	48924380	48924690	1000	-	.	gene_id "MSTRG.90130"; transcript_id "MSTRG.90130.4"; exon_number "5";
chr19	StringTie	transcript	48922530	48923271	1000	-	.	gene_id "MSTRG.90130"; transcript_id "MSTRG.90130.40";
chr19	StringTie	exon	48922530	48922629	1000	-	.	gene_id "MSTRG.90130"; transcript_id "MSTRG.90130.40"; exon_number "1";
chr19	StringTie	exon	48922701	48922939	1000	-	.	gene_id "MSTRG.90130"; transcript_id "MSTRG.90130.40"; exon_number "2";
chr19	StringTie	exon	48923028	48923147	1000	-	.	gene_id "MSTRG.90130"; transcript_id "MSTRG.90130.40"; exon_number "3";
chr19	StringTie	exon	48923192	48923271	1000	-	.	gene_id "MSTRG.90130"; transcript_id "MSTRG.90130.40"; exon_number "4";
chr19	StringTie	transcript	48922546	48923491	1000	-	.	gene_id "MSTRG.90130"; transcript_id "MSTRG.90130.41";
chr19	StringTie	exon	48922546	48923037	1000	-	.	gene_id "MSTRG.90130"; transcript_id "MSTRG.90130.41"; exon_number "1";
chr19	StringTie	exon	48923062	48923491	1000	-	.	gene_id "MSTRG.90130"; transcript_id "MSTRG.90130.41"; exon_number "2";
chr19	StringTie	transcript	48922549	48923103	1000	-	.	gene_id "MSTRG.90130"; transcript_id "MSTRG.90130.42";
chr19	StringTie	exon	48922549	48922837	1000	-	.	gene_id "MSTRG.90130"; transcript_id "MSTRG.90130.42"; exon_number "1";
chr19	StringTie	exon	48923070	48923103	1000	-	.	gene_id "MSTRG.90130"; transcript_id "MSTRG.90130.42"; exon_number "2";
chr19	StringTie	transcript	48922554	48923224	1000	-	.	gene_id "MSTRG.90130"; transcript_id "MSTRG.90130.43";
chr19	StringTie	exon	48922554	48922939	1000	-	.	gene_id "MSTRG.90130"; transcript_id "MSTRG.90130.43"; exon_number "1";
chr19	StringTie	exon	48923050	48923224	1000	-	.	gene_id "MSTRG.90130"; transcript_id "MSTRG.90130.43"; exon_number "2";
chr19	StringTie	transcript	48922572	48923271	1000	-	.	gene_id "MSTRG.90130"; transcript_id "MSTRG.90130.44";
chr19	StringTie	exon	48922572	48922605	1000	-	.	gene_id "MSTRG.90130"; transcript_id "MSTRG.90130.44"; exon_number "1";
chr19	StringTie	exon	48922818	48923049	1000	-	.	gene_id "MSTRG.90130"; transcript_id "MSTRG.90130.44"; exon_number "2";
chr19	StringTie	exon	48923093	48923271	1000	-	.	gene_id "MSTRG.90130"; transcript_id "MSTRG.90130.44"; exon_number "3";
chr19	StringTie	transcript	48922576	48923242	1000	-	.	gene_id "MSTRG.90130"; transcript_id "MSTRG.90130.45";
chr19	StringTie	exon	48922576	48922922	1000	-	.	gene_id "MSTRG.90130"; transcript_id "MSTRG.90130.45"; exon_number "1";
chr19	StringTie	exon	48922998	48923242	1000	-	.	gene_id "MSTRG.90130"; transcript_id "MSTRG.90130.45"; exon_number "2";
chr19	StringTie	transcript	48922579	48923263	1000	-	.	gene_id "MSTRG.90130"; transcript_id "MSTRG.90130.46";
chr19	StringTie	exon	48922579	48922939	1000	-	.	gene_id "MSTRG.90130"; transcript_id "MSTRG.90130.46"; exon_number "1";
chr19	StringTie	exon	48923011	48923263	1000	-	.	gene_id "MSTRG.90130"; transcript_id "MSTRG.90130.46"; exon_number "2";
chr19	StringTie	transcript	48922599	48925167	1000	-	.	gene_id "MSTRG.90130"; transcript_id "MSTRG.90130.47";
chr19	StringTie	exon	48922599	48923010	1000	-	.	gene_id "MSTRG.90130"; transcript_id "MSTRG.90130.47"; exon_number "1";
chr19	StringTie	exon	48923062	48923147	1000	-	.	gene_id "MSTRG.90130"; transcript_id "MSTRG.90130.47"; exon_number "2";
chr19	StringTie	exon	48923192	48925167	1000	-	.	gene_id "MSTRG.90130"; transcript_id "MSTRG.90130.47"; exon_number "3";
chr19	StringTie	transcript	48922612	48923275	1000	-	.	gene_id "MSTRG.90130"; transcript_id "MSTRG.90130.48";
chr19	StringTie	exon	48922612	48922778	1000	-	.	gene_id "MSTRG.90130"; transcript_id "MSTRG.90130.48"; exon_number "1";
chr19	StringTie	exon	48922815	48923147	1000	-	.	gene_id "MSTRG.90130"; transcript_id "MSTRG.90130.48"; exon_number "2";
chr19	StringTie	exon	48923192	48923275	1000	-	.	gene_id "MSTRG.90130"; transcript_id "MSTRG.90130.48"; exon_number "3";
chr19	StringTie	transcript	48922639	48923252	1000	-	.	gene_id "MSTRG.90130"; transcript_id "MSTRG.90130.49";
chr19	StringTie	exon	48922639	48922947	1000	-	.	gene_id "MSTRG.90130"; transcript_id "MSTRG.90130.49"; exon_number "1";
chr19	StringTie	exon	48923005	48923252	1000	-	.	gene_id "MSTRG.90130"; transcript_id "MSTRG.90130.49"; exon_number "2";
chr19	StringTie	transcript	48922314	48924713	1000	-	.	gene_id "MSTRG.90130"; transcript_id "MSTRG.90130.5";
chr19	StringTie	exon	48922314	48922452	1000	-	.	gene_id "MSTRG.90130"; transcript_id "MSTRG.90130.5"; exon_number "1";
chr19	StringTie	exon	48922587	48923049	1000	-	.	gene_id "MSTRG.90130"; transcript_id "MSTRG.90130.5"; exon_number "2";
chr19	StringTie	exon	48923077	48924713	1000	-	.	gene_id "MSTRG.90130"; transcript_id "MSTRG.90130.5"; exon_number "3";
chr19	StringTie	transcript	48922648	48923251	1000	-	.	gene_id "MSTRG.90130"; transcript_id "MSTRG.90130.50";
chr19	StringTie	exon	48922648	48922747	1000	-	.	gene_id "MSTRG.90130"; transcript_id "MSTRG.90130.50"; exon_number "1";
chr19	StringTie	exon	48922779	48922990	1000	-	.	gene_id "MSTRG.90130"; transcript_id "MSTRG.90130.50"; exon_number "2";
chr19	StringTie	exon	48923129	48923251	1000	-	.	gene_id "MSTRG.90130"; transcript_id "MSTRG.90130.50"; exon_number "3";
chr19	StringTie	transcript	48922697	48923227	1000	-	.	gene_id "MSTRG.90130"; transcript_id "MSTRG.90130.51";
chr19	StringTie	exon	48922697	48922922	1000	-	.	gene_id "MSTRG.90130"; transcript_id "MSTRG.90130.51"; exon_number "1";
chr19	StringTie	exon	48923050	48923227	1000	-	.	gene_id "MSTRG.90130"; transcript_id "MSTRG.90130.51"; exon_number "2";
chr19	StringTie	transcript	48922703	48923264	1000	-	.	gene_id "MSTRG.90130"; transcript_id "MSTRG.90130.52";
chr19	StringTie	exon	48922703	48923004	1000	-	.	gene_id "MSTRG.90130"; transcript_id "MSTRG.90130.52"; exon_number "1";
chr19	StringTie	exon	48923035	48923264	1000	-	.	gene_id "MSTRG.90130"; transcript_id "MSTRG.90130.52"; exon_number "2";
chr19	StringTie	transcript	48922731	48923266	1000	-	.	gene_id "MSTRG.90130"; transcript_id "MSTRG.90130.53";
chr19	StringTie	exon	48922731	48923037	1000	-	.	gene_id "MSTRG.90130"; transcript_id "MSTRG.90130.53"; exon_number "1";
chr19	StringTie	exon	48923192	48923266	1000	-	.	gene_id "MSTRG.90130"; transcript_id "MSTRG.90130.53"; exon_number "2";
chr19	StringTie	transcript	48922752	48923271	1000	-	.	gene_id "MSTRG.90130"; transcript_id "MSTRG.90130.54";
chr19	StringTie	exon	48922752	48922939	1000	-	.	gene_id "MSTRG.90130"; transcript_id "MSTRG.90130.54"; exon_number "1";
chr19	StringTie	exon	48923028	48923049	1000	-	.	gene_id "MSTRG.90130"; transcript_id "MSTRG.90130.54"; exon_number "2";
chr19	StringTie	exon	48923077	48923271	1000	-	.	gene_id "MSTRG.90130"; transcript_id "MSTRG.90130.54"; exon_number "3";
chr19	StringTie	transcript	48922778	48923247	1000	-	.	gene_id "MSTRG.90130"; transcript_id "MSTRG.90130.55";
chr19	StringTie	exon	48922778	48922970	1000	-	.	gene_id "MSTRG.90130"; transcript_id "MSTRG.90130.55"; exon_number "1";
chr19	StringTie	exon	48923050	48923247	1000	-	.	gene_id "MSTRG.90130"; transcript_id "MSTRG.90130.55"; exon_number "2";
chr19	StringTie	transcript	48926446	48933685	1000	-	.	gene_id "MSTRG.90130"; transcript_id "MSTRG.90130.56";
chr19	StringTie	exon	48926446	48928100	1000	-	.	gene_id "MSTRG.90130"; transcript_id "MSTRG.90130.56"; exon_number "1";
chr19	StringTie	exon	48933451	48933685	1000	-	.	gene_id "MSTRG.90130"; transcript_id "MSTRG.90130.56"; exon_number "2";
chr19	StringTie	transcript	48926484	48934575	1000	-	.	gene_id "MSTRG.90130"; transcript_id "MSTRG.90130.57";
chr19	StringTie	exon	48926484	48926937	1000	-	.	gene_id "MSTRG.90130"; transcript_id "MSTRG.90130.57"; exon_number "1";
chr19	StringTie	exon	48933451	48933971	1000	-	.	gene_id "MSTRG.90130"; transcript_id "MSTRG.90130.57"; exon_number "2";
chr19	StringTie	exon	48934547	48934575	1000	-	.	gene_id "MSTRG.90130"; transcript_id "MSTRG.90130.57"; exon_number "3";
chr19	StringTie	transcript	48926639	48933659	1000	-	.	gene_id "MSTRG.90130"; transcript_id "MSTRG.90130.58";
chr19	StringTie	exon	48926639	48926937	1000	-	.	gene_id "MSTRG.90130"; transcript_id "MSTRG.90130.58"; exon_number "1";
chr19	StringTie	exon	48927983	48928100	1000	-	.	gene_id "MSTRG.90130"; transcript_id "MSTRG.90130.58"; exon_number "2";
chr19	StringTie	exon	48933451	48933659	1000	-	.	gene_id "MSTRG.90130"; transcript_id "MSTRG.90130.58"; exon_number "3";
chr19	StringTie	transcript	48933794	48993412	1000	-	.	gene_id "MSTRG.90130"; transcript_id "MSTRG.90130.59";
chr19	StringTie	exon	48933794	48933971	1000	-	.	gene_id "MSTRG.90130"; transcript_id "MSTRG.90130.59"; exon_number "1";
chr19	StringTie	exon	48949828	48950325	1000	-	.	gene_id "MSTRG.90130"; transcript_id "MSTRG.90130.59"; exon_number "2";
chr19	StringTie	exon	48965277	48965462	1000	-	.	gene_id "MSTRG.90130"; transcript_id "MSTRG.90130.59"; exon_number "3";
chr19	StringTie	exon	48965601	48969611	1000	-	.	gene_id "MSTRG.90130"; transcript_id "MSTRG.90130.59"; exon_number "4";
chr19	StringTie	exon	48969775	48969855	1000	-	.	gene_id "MSTRG.90130"; transcript_id "MSTRG.90130.59"; exon_number "5";
chr19	StringTie	exon	48970546	48970709	1000	-	.	gene_id "MSTRG.90130"; transcript_id "MSTRG.90130.59"; exon_number "6";
chr19	StringTie	exon	48970928	48971023	1000	-	.	gene_id "MSTRG.90130"; transcript_id "MSTRG.90130.59"; exon_number "7";
chr19	StringTie	exon	48974620	48974733	1000	-	.	gene_id "MSTRG.90130"; transcript_id "MSTRG.90130.59"; exon_number "8";
chr19	StringTie	exon	48977924	48978002	1000	-	.	gene_id "MSTRG.90130"; transcript_id "MSTRG.90130.59"; exon_number "9";
chr19	StringTie	exon	48978098	48978157	1000	-	.	gene_id "MSTRG.90130"; transcript_id "MSTRG.90130.59"; exon_number "10";
chr19	StringTie	exon	48981530	48981636	1000	-	.	gene_id "MSTRG.90130"; transcript_id "MSTRG.90130.59"; exon_number "11";
chr19	StringTie	exon	48982255	48982375	1000	-	.	gene_id "MSTRG.90130"; transcript_id "MSTRG.90130.59"; exon_number "12";
chr19	StringTie	exon	48982720	48982837	1000	-	.	gene_id "MSTRG.90130"; transcript_id "MSTRG.90130.59"; exon_number "13";
chr19	StringTie	exon	48985461	48985605	1000	-	.	gene_id "MSTRG.90130"; transcript_id "MSTRG.90130.59"; exon_number "14";
chr19	StringTie	exon	48985850	48986035	1000	-	.	gene_id "MSTRG.90130"; transcript_id "MSTRG.90130.59"; exon_number "15";
chr19	StringTie	exon	48987194	48987385	1000	-	.	gene_id "MSTRG.90130"; transcript_id "MSTRG.90130.59"; exon_number "16";
chr19	StringTie	exon	48991302	48991483	1000	-	.	gene_id "MSTRG.90130"; transcript_id "MSTRG.90130.59"; exon_number "17";
chr19	StringTie	exon	48992995	48993412	1000	-	.	gene_id "MSTRG.90130"; transcript_id "MSTRG.90130.59"; exon_number "18";
chr19	StringTie	transcript	48922315	48924699	1000	-	.	gene_id "MSTRG.90130"; transcript_id "MSTRG.90130.6";
chr19	StringTie	exon	48922315	48922452	1000	-	.	gene_id "MSTRG.90130"; transcript_id "MSTRG.90130.6"; exon_number "1";
chr19	StringTie	exon	48922587	48923010	1000	-	.	gene_id "MSTRG.90130"; transcript_id "MSTRG.90130.6"; exon_number "2";
chr19	StringTie	exon	48923062	48924699	1000	-	.	gene_id "MSTRG.90130"; transcript_id "MSTRG.90130.6"; exon_number "3";
chr19	StringTie	transcript	48949554	48954814	1000	-	.	gene_id "MSTRG.90130"; transcript_id "MSTRG.90130.60";
chr19	StringTie	exon	48949554	48949672	1000	-	.	gene_id "MSTRG.90130"; transcript_id "MSTRG.90130.60"; exon_number "1";
chr19	StringTie	exon	48949828	48950325	1000	-	.	gene_id "MSTRG.90130"; transcript_id "MSTRG.90130.60"; exon_number "2";
chr19	StringTie	exon	48954644	48954814	1000	-	.	gene_id "MSTRG.90130"; transcript_id "MSTRG.90130.60"; exon_number "3";
chr19	StringTie	transcript	48949554	48954814	1000	-	.	gene_id "MSTRG.90130"; transcript_id "MSTRG.90130.61";
chr19	StringTie	exon	48949554	48949672	1000	-	.	gene_id "MSTRG.90130"; transcript_id "MSTRG.90130.61"; exon_number "1";
chr19	StringTie	exon	48949828	48949984	1000	-	.	gene_id "MSTRG.90130"; transcript_id "MSTRG.90130.61"; exon_number "2";
chr19	StringTie	exon	48950092	48950325	1000	-	.	gene_id "MSTRG.90130"; transcript_id "MSTRG.90130.61"; exon_number "3";
chr19	StringTie	exon	48954644	48954814	1000	-	.	gene_id "MSTRG.90130"; transcript_id "MSTRG.90130.61"; exon_number "4";
chr19	StringTie	transcript	48950145	48993409	1000	-	.	gene_id "MSTRG.90130"; transcript_id "MSTRG.90130.62";
chr19	StringTie	exon	48950145	48950325	1000	-	.	gene_id "MSTRG.90130"; transcript_id "MSTRG.90130.62"; exon_number "1";
chr19	StringTie	exon	48965277	48965462	1000	-	.	gene_id "MSTRG.90130"; transcript_id "MSTRG.90130.62"; exon_number "2";
chr19	StringTie	exon	48965601	48966133	1000	-	.	gene_id "MSTRG.90130"; transcript_id "MSTRG.90130.62"; exon_number "3";
chr19	StringTie	exon	48967290	48969611	1000	-	.	gene_id "MSTRG.90130"; transcript_id "MSTRG.90130.62"; exon_number "4";
chr19	StringTie	exon	48969775	48969855	1000	-	.	gene_id "MSTRG.90130"; transcript_id "MSTRG.90130.62"; exon_number "5";
chr19	StringTie	exon	48970546	48970709	1000	-	.	gene_id "MSTRG.90130"; transcript_id "MSTRG.90130.62"; exon_number "6";
chr19	StringTie	exon	48970928	48971023	1000	-	.	gene_id "MSTRG.90130"; transcript_id "MSTRG.90130.62"; exon_number "7";
chr19	StringTie	exon	48974213	48974339	1000	-	.	gene_id "MSTRG.90130"; transcript_id "MSTRG.90130.62"; exon_number "8";
chr19	StringTie	exon	48974620	48974733	1000	-	.	gene_id "MSTRG.90130"; transcript_id "MSTRG.90130.62"; exon_number "9";
chr19	StringTie	exon	48977924	48978002	1000	-	.	gene_id "MSTRG.90130"; transcript_id "MSTRG.90130.62"; exon_number "10";
chr19	StringTie	exon	48978098	48978157	1000	-	.	gene_id "MSTRG.90130"; transcript_id "MSTRG.90130.62"; exon_number "11";
chr19	StringTie	exon	48981530	48981636	1000	-	.	gene_id "MSTRG.90130"; transcript_id "MSTRG.90130.62"; exon_number "12";
chr19	StringTie	exon	48982255	48982375	1000	-	.	gene_id "MSTRG.90130"; transcript_id "MSTRG.90130.62"; exon_number "13";
chr19	StringTie	exon	48982720	48982837	1000	-	.	gene_id "MSTRG.90130"; transcript_id "MSTRG.90130.62"; exon_number "14";
chr19	StringTie	exon	48985461	48985605	1000	-	.	gene_id "MSTRG.90130"; transcript_id "MSTRG.90130.62"; exon_number "15";
chr19	StringTie	exon	48985850	48986035	1000	-	.	gene_id "MSTRG.90130"; transcript_id "MSTRG.90130.62"; exon_number "16";
chr19	StringTie	exon	48987194	48987485	1000	-	.	gene_id "MSTRG.90130"; transcript_id "MSTRG.90130.62"; exon_number "17";
chr19	StringTie	exon	48991302	48991538	1000	-	.	gene_id "MSTRG.90130"; transcript_id "MSTRG.90130.62"; exon_number "18";
chr19	StringTie	exon	48992995	48993409	1000	-	.	gene_id "MSTRG.90130"; transcript_id "MSTRG.90130.62"; exon_number "19";
chr19	StringTie	transcript	48950160	48993406	1000	-	.	gene_id "MSTRG.90130"; transcript_id "MSTRG.90130.63";
chr19	StringTie	exon	48950160	48950325	1000	-	.	gene_id "MSTRG.90130"; transcript_id "MSTRG.90130.63"; exon_number "1";
chr19	StringTie	exon	48965277	48965386	1000	-	.	gene_id "MSTRG.90130"; transcript_id "MSTRG.90130.63"; exon_number "2";
chr19	StringTie	exon	48965423	48969611	1000	-	.	gene_id "MSTRG.90130"; transcript_id "MSTRG.90130.63"; exon_number "3";
chr19	StringTie	exon	48969775	48969855	1000	-	.	gene_id "MSTRG.90130"; transcript_id "MSTRG.90130.63"; exon_number "4";
chr19	StringTie	exon	48970546	48970709	1000	-	.	gene_id "MSTRG.90130"; transcript_id "MSTRG.90130.63"; exon_number "5";
chr19	StringTie	exon	48970928	48971023	1000	-	.	gene_id "MSTRG.90130"; transcript_id "MSTRG.90130.63"; exon_number "6";
chr19	StringTie	exon	48977924	48978002	1000	-	.	gene_id "MSTRG.90130"; transcript_id "MSTRG.90130.63"; exon_number "7";
chr19	StringTie	exon	48978098	48978157	1000	-	.	gene_id "MSTRG.90130"; transcript_id "MSTRG.90130.63"; exon_number "8";
chr19	StringTie	exon	48981530	48981636	1000	-	.	gene_id "MSTRG.90130"; transcript_id "MSTRG.90130.63"; exon_number "9";
chr19	StringTie	exon	48982255	48982375	1000	-	.	gene_id "MSTRG.90130"; transcript_id "MSTRG.90130.63"; exon_number "10";
chr19	StringTie	exon	48982720	48982837	1000	-	.	gene_id "MSTRG.90130"; transcript_id "MSTRG.90130.63"; exon_number "11";
chr19	StringTie	exon	48985461	48985605	1000	-	.	gene_id "MSTRG.90130"; transcript_id "MSTRG.90130.63"; exon_number "12";
chr19	StringTie	exon	48985850	48986035	1000	-	.	gene_id "MSTRG.90130"; transcript_id "MSTRG.90130.63"; exon_number "13";
chr19	StringTie	exon	48987194	48993406	1000	-	.	gene_id "MSTRG.90130"; transcript_id "MSTRG.90130.63"; exon_number "14";
chr19	StringTie	transcript	48950261	48966884	1000	-	.	gene_id "MSTRG.90130"; transcript_id "MSTRG.90130.64";
chr19	StringTie	exon	48950261	48950325	1000	-	.	gene_id "MSTRG.90130"; transcript_id "MSTRG.90130.64"; exon_number "1";
chr19	StringTie	exon	48965277	48965462	1000	-	.	gene_id "MSTRG.90130"; transcript_id "MSTRG.90130.64"; exon_number "2";
chr19	StringTie	exon	48965601	48966742	1000	-	.	gene_id "MSTRG.90130"; transcript_id "MSTRG.90130.64"; exon_number "3";
chr19	StringTie	exon	48966794	48966884	1000	-	.	gene_id "MSTRG.90130"; transcript_id "MSTRG.90130.64"; exon_number "4";
chr19	StringTie	transcript	48960372	48961669	1000	-	.	gene_id "MSTRG.90130"; transcript_id "MSTRG.90130.65";
chr19	StringTie	exon	48960372	48960881	1000	-	.	gene_id "MSTRG.90130"; transcript_id "MSTRG.90130.65"; exon_number "1";
chr19	StringTie	exon	48961650	48961669	1000	-	.	gene_id "MSTRG.90130"; transcript_id "MSTRG.90130.65"; exon_number "2";
chr19	StringTie	transcript	48961238	48961670	1000	-	.	gene_id "MSTRG.90130"; transcript_id "MSTRG.90130.66";
chr19	StringTie	exon	48961238	48961439	1000	-	.	gene_id "MSTRG.90130"; transcript_id "MSTRG.90130.66"; exon_number "1";
chr19	StringTie	exon	48961469	48961670	1000	-	.	gene_id "MSTRG.90130"; transcript_id "MSTRG.90130.66"; exon_number "2";
chr19	StringTie	transcript	48961262	48961710	1000	-	.	gene_id "MSTRG.90130"; transcript_id "MSTRG.90130.67";
chr19	StringTie	exon	48961262	48961447	1000	-	.	gene_id "MSTRG.90130"; transcript_id "MSTRG.90130.67"; exon_number "1";
chr19	StringTie	exon	48961538	48961710	1000	-	.	gene_id "MSTRG.90130"; transcript_id "MSTRG.90130.67"; exon_number "2";
chr19	StringTie	transcript	48961283	48961548	1000	-	.	gene_id "MSTRG.90130"; transcript_id "MSTRG.90130.68";
chr19	StringTie	exon	48961283	48961468	1000	-	.	gene_id "MSTRG.90130"; transcript_id "MSTRG.90130.68"; exon_number "1";
chr19	StringTie	exon	48961490	48961548	1000	-	.	gene_id "MSTRG.90130"; transcript_id "MSTRG.90130.68"; exon_number "2";
chr19	StringTie	transcript	48961355	48967409	1000	-	.	gene_id "MSTRG.90130"; transcript_id "MSTRG.90130.69";
chr19	StringTie	exon	48961355	48961454	1000	-	.	gene_id "MSTRG.90130"; transcript_id "MSTRG.90130.69"; exon_number "1";
chr19	StringTie	exon	48961518	48961649	1000	-	.	gene_id "MSTRG.90130"; transcript_id "MSTRG.90130.69"; exon_number "2";
chr19	StringTie	exon	48966331	48967409	1000	-	.	gene_id "MSTRG.90130"; transcript_id "MSTRG.90130.69"; exon_number "3";
chr19	StringTie	transcript	48922315	48926141	1000	-	.	gene_id "MSTRG.90130"; transcript_id "MSTRG.90130.7";
chr19	StringTie	exon	48922315	48922326	1000	-	.	gene_id "MSTRG.90130"; transcript_id "MSTRG.90130.7"; exon_number "1";
chr19	StringTie	exon	48922597	48926141	1000	-	.	gene_id "MSTRG.90130"; transcript_id "MSTRG.90130.7"; exon_number "2";
chr19	StringTie	transcript	48962474	48967008	1000	-	.	gene_id "MSTRG.90130"; transcript_id "MSTRG.90130.70";
chr19	StringTie	exon	48962474	48962492	1000	-	.	gene_id "MSTRG.90130"; transcript_id "MSTRG.90130.70"; exon_number "1";
chr19	StringTie	exon	48965376	48965600	1000	-	.	gene_id "MSTRG.90130"; transcript_id "MSTRG.90130.70"; exon_number "2";
chr19	StringTie	exon	48965857	48966379	1000	-	.	gene_id "MSTRG.90130"; transcript_id "MSTRG.90130.70"; exon_number "3";
chr19	StringTie	exon	48966730	48967008	1000	-	.	gene_id "MSTRG.90130"; transcript_id "MSTRG.90130.70"; exon_number "4";
chr19	StringTie	transcript	48965028	48966950	1000	-	.	gene_id "MSTRG.90130"; transcript_id "MSTRG.90130.71";
chr19	StringTie	exon	48965028	48965040	1000	-	.	gene_id "MSTRG.90130"; transcript_id "MSTRG.90130.71"; exon_number "1";
chr19	StringTie	exon	48965394	48965590	1000	-	.	gene_id "MSTRG.90130"; transcript_id "MSTRG.90130.71"; exon_number "2";
chr19	StringTie	exon	48966379	48966379	1000	-	.	gene_id "MSTRG.90130"; transcript_id "MSTRG.90130.71"; exon_number "3";
chr19	StringTie	exon	48966733	48966950	1000	-	.	gene_id "MSTRG.90130"; transcript_id "MSTRG.90130.71"; exon_number "4";
chr19	StringTie	transcript	48965155	48967155	1000	-	.	gene_id "MSTRG.90130"; transcript_id "MSTRG.90130.72";
chr19	StringTie	exon	48965155	48965386	1000	-	.	gene_id "MSTRG.90130"; transcript_id "MSTRG.90130.72"; exon_number "1";
chr19	StringTie	exon	48965444	48965587	1000	-	.	gene_id "MSTRG.90130"; transcript_id "MSTRG.90130.72"; exon_number "2";
chr19	StringTie	exon	48966319	48966742	1000	-	.	gene_id "MSTRG.90130"; transcript_id "MSTRG.90130.72"; exon_number "3";
chr19	StringTie	exon	48966794	48967155	1000	-	.	gene_id "MSTRG.90130"; transcript_id "MSTRG.90130.72"; exon_number "4";
chr19	StringTie	transcript	48965156	48966912	1000	-	.	gene_id "MSTRG.90130"; transcript_id "MSTRG.90130.73";
chr19	StringTie	exon	48965156	48965596	1000	-	.	gene_id "MSTRG.90130"; transcript_id "MSTRG.90130.73"; exon_number "1";
chr19	StringTie	exon	48966657	48966912	1000	-	.	gene_id "MSTRG.90130"; transcript_id "MSTRG.90130.73"; exon_number "2";
chr19	StringTie	transcript	48965156	48966945	1000	-	.	gene_id "MSTRG.90130"; transcript_id "MSTRG.90130.74";
chr19	StringTie	exon	48965156	48965462	1000	-	.	gene_id "MSTRG.90130"; transcript_id "MSTRG.90130.74"; exon_number "1";
chr19	StringTie	exon	48965601	48965896	1000	-	.	gene_id "MSTRG.90130"; transcript_id "MSTRG.90130.74"; exon_number "2";
chr19	StringTie	exon	48966310	48966337	1000	-	.	gene_id "MSTRG.90130"; transcript_id "MSTRG.90130.74"; exon_number "3";
chr19	StringTie	exon	48966679	48966945	1000	-	.	gene_id "MSTRG.90130"; transcript_id "MSTRG.90130.74"; exon_number "4";
chr19	StringTie	transcript	48965158	48966907	1000	-	.	gene_id "MSTRG.90130"; transcript_id "MSTRG.90130.75";
chr19	StringTie	exon	48965158	48965600	1000	-	.	gene_id "MSTRG.90130"; transcript_id "MSTRG.90130.75"; exon_number "1";
chr19	StringTie	exon	48965857	48966337	1000	-	.	gene_id "MSTRG.90130"; transcript_id "MSTRG.90130.75"; exon_number "2";
chr19	StringTie	exon	48966679	48966907	1000	-	.	gene_id "MSTRG.90130"; transcript_id "MSTRG.90130.75"; exon_number "3";
chr19	StringTie	transcript	48965162	48967105	1000	-	.	gene_id "MSTRG.90130"; transcript_id "MSTRG.90130.76";
chr19	StringTie	exon	48965162	48965386	1000	-	.	gene_id "MSTRG.90130"; transcript_id "MSTRG.90130.76"; exon_number "1";
chr19	StringTie	exon	48965423	48965600	1000	-	.	gene_id "MSTRG.90130"; transcript_id "MSTRG.90130.76"; exon_number "2";
chr19	StringTie	exon	48965818	48966379	1000	-	.	gene_id "MSTRG.90130"; transcript_id "MSTRG.90130.76"; exon_number "3";
chr19	StringTie	exon	48966679	48966704	1000	-	.	gene_id "MSTRG.90130"; transcript_id "MSTRG.90130.76"; exon_number "4";
chr19	StringTie	exon	48966740	48967105	1000	-	.	gene_id "MSTRG.90130"; transcript_id "MSTRG.90130.76"; exon_number "5";
chr19	StringTie	transcript	48965163	48966912	1000	-	.	gene_id "MSTRG.90130"; transcript_id "MSTRG.90130.77";
chr19	StringTie	exon	48965163	48965602	1000	-	.	gene_id "MSTRG.90130"; transcript_id "MSTRG.90130.77"; exon_number "1";
chr19	StringTie	exon	48965785	48966349	1000	-	.	gene_id "MSTRG.90130"; transcript_id "MSTRG.90130.77"; exon_number "2";
chr19	StringTie	exon	48966652	48966912	1000	-	.	gene_id "MSTRG.90130"; transcript_id "MSTRG.90130.77"; exon_number "3";
chr19	StringTie	transcript	48965163	48967318	1000	-	.	gene_id "MSTRG.90130"; transcript_id "MSTRG.90130.78";
chr19	StringTie	exon	48965163	48965386	1000	-	.	gene_id "MSTRG.90130"; transcript_id "MSTRG.90130.78"; exon_number "1";
chr19	StringTie	exon	48965423	48965896	1000	-	.	gene_id "MSTRG.90130"; transcript_id "MSTRG.90130.78"; exon_number "2";
chr19	StringTie	exon	48966310	48966337	1000	-	.	gene_id "MSTRG.90130"; transcript_id "MSTRG.90130.78"; exon_number "3";
chr19	StringTie	exon	48966679	48967318	1000	-	.	gene_id "MSTRG.90130"; transcript_id "MSTRG.90130.78"; exon_number "4";
chr19	StringTie	transcript	48965164	48966925	1000	-	.	gene_id "MSTRG.90130"; transcript_id "MSTRG.90130.79";
chr19	StringTie	exon	48965164	48965386	1000	-	.	gene_id "MSTRG.90130"; transcript_id "MSTRG.90130.79"; exon_number "1";
chr19	StringTie	exon	48965423	48965512	1000	-	.	gene_id "MSTRG.90130"; transcript_id "MSTRG.90130.79"; exon_number "2";
chr19	StringTie	exon	48966730	48966925	1000	-	.	gene_id "MSTRG.90130"; transcript_id "MSTRG.90130.79"; exon_number "3";
chr19	StringTie	transcript	48922315	48923505	1000	-	.	gene_id "MSTRG.90130"; transcript_id "MSTRG.90130.8";
chr19	StringTie	exon	48922315	48922506	1000	-	.	gene_id "MSTRG.90130"; transcript_id "MSTRG.90130.8"; exon_number "1";
chr19	StringTie	exon	48922551	48922939	1000	-	.	gene_id "MSTRG.90130"; transcript_id "MSTRG.90130.8"; exon_number "2";
chr19	StringTie	exon	48923028	48923505	1000	-	.	gene_id "MSTRG.90130"; transcript_id "MSTRG.90130.8"; exon_number "3";
chr19	StringTie	transcript	48965164	48967526	1000	-	.	gene_id "MSTRG.90130"; transcript_id "MSTRG.90130.80";
chr19	StringTie	exon	48965164	48965600	1000	-	.	gene_id "MSTRG.90130"; transcript_id "MSTRG.90130.80"; exon_number "1";
chr19	StringTie	exon	48965857	48966370	1000	-	.	gene_id "MSTRG.90130"; transcript_id "MSTRG.90130.80"; exon_number "2";
chr19	StringTie	exon	48966853	48967526	1000	-	.	gene_id "MSTRG.90130"; transcript_id "MSTRG.90130.80"; exon_number "3";
chr19	StringTie	transcript	48965164	48993382	1000	-	.	gene_id "MSTRG.90130"; transcript_id "MSTRG.90130.81";
chr19	StringTie	exon	48965164	48965422	1000	-	.	gene_id "MSTRG.90130"; transcript_id "MSTRG.90130.81"; exon_number "1";
chr19	StringTie	exon	48965588	48966417	1000	-	.	gene_id "MSTRG.90130"; transcript_id "MSTRG.90130.81"; exon_number "2";
chr19	StringTie	exon	48966603	48966731	1000	-	.	gene_id "MSTRG.90130"; transcript_id "MSTRG.90130.81"; exon_number "3";
chr19	StringTie	exon	48966800	48969611	1000	-	.	gene_id "MSTRG.90130"; transcript_id "MSTRG.90130.81"; exon_number "4";
chr19	StringTie	exon	48969775	48969855	1000	-	.	gene_id "MSTRG.90130"; transcript_id "MSTRG.90130.81"; exon_number "5";
chr19	StringTie	exon	48970546	48970709	1000	-	.	gene_id "MSTRG.90130"; transcript_id "MSTRG.90130.81"; exon_number "6";
chr19	StringTie	exon	48970928	48971023	1000	-	.	gene_id "MSTRG.90130"; transcript_id "MSTRG.90130.81"; exon_number "7";
chr19	StringTie	exon	48974213	48974339	1000	-	.	gene_id "MSTRG.90130"; transcript_id "MSTRG.90130.81"; exon_number "8";
chr19	StringTie	exon	48974620	48974733	1000	-	.	gene_id "MSTRG.90130"; transcript_id "MSTRG.90130.81"; exon_number "9";
chr19	StringTie	exon	48977924	48978002	1000	-	.	gene_id "MSTRG.90130"; transcript_id "MSTRG.90130.81"; exon_number "10";
chr19	StringTie	exon	48978098	48978157	1000	-	.	gene_id "MSTRG.90130"; transcript_id "MSTRG.90130.81"; exon_number "11";
chr19	StringTie	exon	48981530	48981636	1000	-	.	gene_id "MSTRG.90130"; transcript_id "MSTRG.90130.81"; exon_number "12";
chr19	StringTie	exon	48982255	48982375	1000	-	.	gene_id "MSTRG.90130"; transcript_id "MSTRG.90130.81"; exon_number "13";
chr19	StringTie	exon	48982720	48982837	1000	-	.	gene_id "MSTRG.90130"; transcript_id "MSTRG.90130.81"; exon_number "14";
chr19	StringTie	exon	48985461	48985605	1000	-	.	gene_id "MSTRG.90130"; transcript_id "MSTRG.90130.81"; exon_number "15";
chr19	StringTie	exon	48985850	48986035	1000	-	.	gene_id "MSTRG.90130"; transcript_id "MSTRG.90130.81"; exon_number "16";
chr19	StringTie	exon	48987194	48987385	1000	-	.	gene_id "MSTRG.90130"; transcript_id "MSTRG.90130.81"; exon_number "17";
chr19	StringTie	exon	48991302	48991483	1000	-	.	gene_id "MSTRG.90130"; transcript_id "MSTRG.90130.81"; exon_number "18";
chr19	StringTie	exon	48992995	48993382	1000	-	.	gene_id "MSTRG.90130"; transcript_id "MSTRG.90130.81"; exon_number "19";
chr19	StringTie	transcript	48965169	48966884	1000	-	.	gene_id "MSTRG.90130"; transcript_id "MSTRG.90130.82";
chr19	StringTie	exon	48965169	48965386	1000	-	.	gene_id "MSTRG.90130"; transcript_id "MSTRG.90130.82"; exon_number "1";
chr19	StringTie	exon	48965423	48965446	1000	-	.	gene_id "MSTRG.90130"; transcript_id "MSTRG.90130.82"; exon_number "2";
chr19	StringTie	exon	48966356	48966594	1000	-	.	gene_id "MSTRG.90130"; transcript_id "MSTRG.90130.82"; exon_number "3";
chr19	StringTie	exon	48966629	48966884	1000	-	.	gene_id "MSTRG.90130"; transcript_id "MSTRG.90130.82"; exon_number "4";
chr19	StringTie	transcript	48965178	48966875	1000	-	.	gene_id "MSTRG.90130"; transcript_id "MSTRG.90130.83";
chr19	StringTie	exon	48965178	48965896	1000	-	.	gene_id "MSTRG.90130"; transcript_id "MSTRG.90130.83"; exon_number "1";
chr19	StringTie	exon	48966310	48966452	1000	-	.	gene_id "MSTRG.90130"; transcript_id "MSTRG.90130.83"; exon_number "2";
chr19	StringTie	exon	48966768	48966875	1000	-	.	gene_id "MSTRG.90130"; transcript_id "MSTRG.90130.83"; exon_number "3";
chr19	StringTie	transcript	48965185	48966899	1000	-	.	gene_id "MSTRG.90130"; transcript_id "MSTRG.90130.84";
chr19	StringTie	exon	48965185	48965587	1000	-	.	gene_id "MSTRG.90130"; transcript_id "MSTRG.90130.84"; exon_number "1";
chr19	StringTie	exon	48965835	48965896	1000	-	.	gene_id "MSTRG.90130"; transcript_id "MSTRG.90130.84"; exon_number "2";
chr19	StringTie	exon	48966310	48966594	1000	-	.	gene_id "MSTRG.90130"; transcript_id "MSTRG.90130.84"; exon_number "3";
chr19	StringTie	exon	48966657	48966704	1000	-	.	gene_id "MSTRG.90130"; transcript_id "MSTRG.90130.84"; exon_number "4";
chr19	StringTie	exon	48966733	48966899	1000	-	.	gene_id "MSTRG.90130"; transcript_id "MSTRG.90130.84"; exon_number "5";
chr19	StringTie	transcript	48965186	48966885	1000	-	.	gene_id "MSTRG.90130"; transcript_id "MSTRG.90130.85";
chr19	StringTie	exon	48965186	48965386	1000	-	.	gene_id "MSTRG.90130"; transcript_id "MSTRG.90130.85"; exon_number "1";
chr19	StringTie	exon	48965423	48966337	1000	-	.	gene_id "MSTRG.90130"; transcript_id "MSTRG.90130.85"; exon_number "2";
chr19	StringTie	exon	48966652	48966885	1000	-	.	gene_id "MSTRG.90130"; transcript_id "MSTRG.90130.85"; exon_number "3";
chr19	StringTie	transcript	48965218	48966839	1000	-	.	gene_id "MSTRG.90130"; transcript_id "MSTRG.90130.86";
chr19	StringTie	exon	48965218	48965422	1000	-	.	gene_id "MSTRG.90130"; transcript_id "MSTRG.90130.86"; exon_number "1";
chr19	StringTie	exon	48965463	48965606	1000	-	.	gene_id "MSTRG.90130"; transcript_id "MSTRG.90130.86"; exon_number "2";
chr19	StringTie	exon	48966686	48966839	1000	-	.	gene_id "MSTRG.90130"; transcript_id "MSTRG.90130.86"; exon_number "3";
chr19	StringTie	transcript	48965233	48966879	1000	-	.	gene_id "MSTRG.90130"; transcript_id "MSTRG.90130.87";
chr19	StringTie	exon	48965233	48965397	1000	-	.	gene_id "MSTRG.90130"; transcript_id "MSTRG.90130.87"; exon_number "1";
chr19	StringTie	exon	48965423	48965424	1000	-	.	gene_id "MSTRG.90130"; transcript_id "MSTRG.90130.87"; exon_number "2";
chr19	StringTie	exon	48965834	48965896	1000	-	.	gene_id "MSTRG.90130"; transcript_id "MSTRG.90130.87"; exon_number "3";
chr19	StringTie	exon	48966310	48966373	1000	-	.	gene_id "MSTRG.90130"; transcript_id "MSTRG.90130.87"; exon_number "4";
chr19	StringTie	exon	48966719	48966879	1000	-	.	gene_id "MSTRG.90130"; transcript_id "MSTRG.90130.87"; exon_number "5";
chr19	StringTie	transcript	48965235	48966879	1000	-	.	gene_id "MSTRG.90130"; transcript_id "MSTRG.90130.88";
chr19	StringTie	exon	48965235	48965386	1000	-	.	gene_id "MSTRG.90130"; transcript_id "MSTRG.90130.88"; exon_number "1";
chr19	StringTie	exon	48965423	48966594	1000	-	.	gene_id "MSTRG.90130"; transcript_id "MSTRG.90130.88"; exon_number "2";
chr19	StringTie	exon	48966629	48966879	1000	-	.	gene_id "MSTRG.90130"; transcript_id "MSTRG.90130.88"; exon_number "3";
chr19	StringTie	transcript	48965244	48966914	1000	-	.	gene_id "MSTRG.90130"; transcript_id "MSTRG.90130.89";
chr19	StringTie	exon	48965244	48965579	1000	-	.	gene_id "MSTRG.90130"; transcript_id "MSTRG.90130.89"; exon_number "1";
chr19	StringTie	exon	48966415	48966417	1000	-	.	gene_id "MSTRG.90130"; transcript_id "MSTRG.90130.89"; exon_number "2";
chr19	StringTie	exon	48966603	48966914	1000	-	.	gene_id "MSTRG.90130"; transcript_id "MSTRG.90130.89"; exon_number "3";
chr19	StringTie	transcript	48922315	48925254	1000	-	.	gene_id "MSTRG.90130"; transcript_id "MSTRG.90130.9";
chr19	StringTie	exon	48922315	48922452	1000	-	.	gene_id "MSTRG.90130"; transcript_id "MSTRG.90130.9"; exon_number "1";
chr19	StringTie	exon	48922587	48922939	1000	-	.	gene_id "MSTRG.90130"; transcript_id "MSTRG.90130.9"; exon_number "2";
chr19	StringTie	exon	48923028	48923471	1000	-	.	gene_id "MSTRG.90130"; transcript_id "MSTRG.90130.9"; exon_number "3";
chr19	StringTie	exon	48924380	48925254	1000	-	.	gene_id "MSTRG.90130"; transcript_id "MSTRG.90130.9"; exon_number "4";
chr19	StringTie	transcript	48965246	48966934	1000	-	.	gene_id "MSTRG.90130"; transcript_id "MSTRG.90130.90";
chr19	StringTie	exon	48965246	48965604	1000	-	.	gene_id "MSTRG.90130"; transcript_id "MSTRG.90130.90"; exon_number "1";
chr19	StringTie	exon	48965785	48966417	1000	-	.	gene_id "MSTRG.90130"; transcript_id "MSTRG.90130.90"; exon_number "2";
chr19	StringTie	exon	48966649	48966934	1000	-	.	gene_id "MSTRG.90130"; transcript_id "MSTRG.90130.90"; exon_number "3";
chr19	StringTie	transcript	48965246	48966934	1000	-	.	gene_id "MSTRG.90130"; transcript_id "MSTRG.90130.91";
chr19	StringTie	exon	48965246	48965579	1000	-	.	gene_id "MSTRG.90130"; transcript_id "MSTRG.90130.91"; exon_number "1";
chr19	StringTie	exon	48965785	48965865	1000	-	.	gene_id "MSTRG.90130"; transcript_id "MSTRG.90130.91"; exon_number "2";
chr19	StringTie	exon	48966288	48966417	1000	-	.	gene_id "MSTRG.90130"; transcript_id "MSTRG.90130.91"; exon_number "3";
chr19	StringTie	exon	48966649	48966934	1000	-	.	gene_id "MSTRG.90130"; transcript_id "MSTRG.90130.91"; exon_number "4";
chr19	StringTie	transcript	48965246	48967144	1000	-	.	gene_id "MSTRG.90130"; transcript_id "MSTRG.90130.92";
chr19	StringTie	exon	48965246	48965610	1000	-	.	gene_id "MSTRG.90130"; transcript_id "MSTRG.90130.92"; exon_number "1";
chr19	StringTie	exon	48965816	48965896	1000	-	.	gene_id "MSTRG.90130"; transcript_id "MSTRG.90130.92"; exon_number "2";
chr19	StringTie	exon	48966310	48966379	1000	-	.	gene_id "MSTRG.90130"; transcript_id "MSTRG.90130.92"; exon_number "3";
chr19	StringTie	exon	48966649	48967144	1000	-	.	gene_id "MSTRG.90130"; transcript_id "MSTRG.90130.92"; exon_number "4";
chr19	StringTie	transcript	48965249	48966919	1000	-	.	gene_id "MSTRG.90130"; transcript_id "MSTRG.90130.93";
chr19	StringTie	exon	48965249	48965590	1000	-	.	gene_id "MSTRG.90130"; transcript_id "MSTRG.90130.93"; exon_number "1";
chr19	StringTie	exon	48966379	48966594	1000	-	.	gene_id "MSTRG.90130"; transcript_id "MSTRG.90130.93"; exon_number "2";
chr19	StringTie	exon	48966652	48966919	1000	-	.	gene_id "MSTRG.90130"; transcript_id "MSTRG.90130.93"; exon_number "3";
chr19	StringTie	transcript	48965250	48966926	1000	-	.	gene_id "MSTRG.90130"; transcript_id "MSTRG.90130.94";
chr19	StringTie	exon	48965250	48965422	1000	-	.	gene_id "MSTRG.90130"; transcript_id "MSTRG.90130.94"; exon_number "1";
chr19	StringTie	exon	48965507	48965600	1000	-	.	gene_id "MSTRG.90130"; transcript_id "MSTRG.90130.94"; exon_number "2";
chr19	StringTie	exon	48965857	48966337	1000	-	.	gene_id "MSTRG.90130"; transcript_id "MSTRG.90130.94"; exon_number "3";
chr19	StringTie	exon	48966652	48966926	1000	-	.	gene_id "MSTRG.90130"; transcript_id "MSTRG.90130.94"; exon_number "4";
chr19	StringTie	transcript	48965255	48966879	1000	-	.	gene_id "MSTRG.90130"; transcript_id "MSTRG.90130.95";
chr19	StringTie	exon	48965255	48965606	1000	-	.	gene_id "MSTRG.90130"; transcript_id "MSTRG.90130.95"; exon_number "1";
chr19	StringTie	exon	48965785	48965799	1000	-	.	gene_id "MSTRG.90130"; transcript_id "MSTRG.90130.95"; exon_number "2";
chr19	StringTie	exon	48966657	48966879	1000	-	.	gene_id "MSTRG.90130"; transcript_id "MSTRG.90130.95"; exon_number "3";
chr19	StringTie	transcript	48965260	48966911	1000	-	.	gene_id "MSTRG.90130"; transcript_id "MSTRG.90130.96";
chr19	StringTie	exon	48965260	48965596	1000	-	.	gene_id "MSTRG.90130"; transcript_id "MSTRG.90130.96"; exon_number "1";
chr19	StringTie	exon	48966652	48966911	1000	-	.	gene_id "MSTRG.90130"; transcript_id "MSTRG.90130.96"; exon_number "2";
chr19	StringTie	transcript	48965260	48966926	1000	-	.	gene_id "MSTRG.90130"; transcript_id "MSTRG.90130.97";
chr19	StringTie	exon	48965260	48965386	1000	-	.	gene_id "MSTRG.90130"; transcript_id "MSTRG.90130.97"; exon_number "1";
chr19	StringTie	exon	48965423	48966349	1000	-	.	gene_id "MSTRG.90130"; transcript_id "MSTRG.90130.97"; exon_number "2";
chr19	StringTie	exon	48966607	48966926	1000	-	.	gene_id "MSTRG.90130"; transcript_id "MSTRG.90130.97"; exon_number "3";
chr19	StringTie	transcript	48965261	48966857	1000	-	.	gene_id "MSTRG.90130"; transcript_id "MSTRG.90130.98";
chr19	StringTie	exon	48965261	48965579	1000	-	.	gene_id "MSTRG.90130"; transcript_id "MSTRG.90130.98"; exon_number "1";
chr19	StringTie	exon	48966657	48966857	1000	-	.	gene_id "MSTRG.90130"; transcript_id "MSTRG.90130.98"; exon_number "2";
chr19	StringTie	transcript	48965261	48967420	1000	-	.	gene_id "MSTRG.90130"; transcript_id "MSTRG.90130.99";
chr19	StringTie	exon	48965261	48965462	1000	-	.	gene_id "MSTRG.90130"; transcript_id "MSTRG.90130.99"; exon_number "1";
chr19	StringTie	exon	48965601	48966370	1000	-	.	gene_id "MSTRG.90130"; transcript_id "MSTRG.90130.99"; exon_number "2";
chr19	StringTie	exon	48966649	48967420	1000	-	.	gene_id "MSTRG.90130"; transcript_id "MSTRG.90130.99"; exon_number "3";
chr19	StringTie	transcript	48954929	48961798	1000	+	.	gene_id "MSTRG.90131"; transcript_id "ENST00000293288"; gene_name "BAX"; ref_gene_id "ENSG00000087088";
chr19	StringTie	exon	48954929	48954962	1000	+	.	gene_id "MSTRG.90131"; transcript_id "ENST00000293288"; exon_number "1"; gene_name "BAX"; ref_gene_id "ENSG00000087088";
chr19	StringTie	exon	48955548	48955599	1000	+	.	gene_id "MSTRG.90131"; transcript_id "ENST00000293288"; exon_number "2"; gene_name "BAX"; ref_gene_id "ENSG00000087088";
chr19	StringTie	exon	48955687	48955833	1000	+	.	gene_id "MSTRG.90131"; transcript_id "ENST00000293288"; exon_number "3"; gene_name "BAX"; ref_gene_id "ENSG00000087088";
chr19	StringTie	exon	48956198	48956333	1000	+	.	gene_id "MSTRG.90131"; transcript_id "ENST00000293288"; exon_number "4"; gene_name "BAX"; ref_gene_id "ENSG00000087088";
chr19	StringTie	exon	48960810	48961798	1000	+	.	gene_id "MSTRG.90131"; transcript_id "ENST00000293288"; exon_number "5"; gene_name "BAX"; ref_gene_id "ENSG00000087088";
chr19	StringTie	transcript	48965301	48966878	1000	+	.	gene_id "MSTRG.90131"; transcript_id "ENST00000331825"; gene_name "FTL"; ref_gene_id "ENSG00000087086";
chr19	StringTie	exon	48965301	48965609	1000	+	.	gene_id "MSTRG.90131"; transcript_id "ENST00000331825"; exon_number "1"; gene_name "FTL"; ref_gene_id "ENSG00000087086";
chr19	StringTie	exon	48965770	48965916	1000	+	.	gene_id "MSTRG.90131"; transcript_id "ENST00000331825"; exon_number "2"; gene_name "FTL"; ref_gene_id "ENSG00000087086";
chr19	StringTie	exon	48966281	48966406	1000	+	.	gene_id "MSTRG.90131"; transcript_id "ENST00000331825"; exon_number "3"; gene_name "FTL"; ref_gene_id "ENSG00000087086";
chr19	StringTie	exon	48966583	48966878	1000	+	.	gene_id "MSTRG.90131"; transcript_id "ENST00000331825"; exon_number "4"; gene_name "FTL"; ref_gene_id "ENSG00000087086";
chr19	StringTie	transcript	48954877	48961798	1000	+	.	gene_id "MSTRG.90131"; transcript_id "ENST00000345358"; gene_name "BAX"; ref_gene_id "ENSG00000087088";
chr19	StringTie	exon	48954877	48954962	1000	+	.	gene_id "MSTRG.90131"; transcript_id "ENST00000345358"; exon_number "1"; gene_name "BAX"; ref_gene_id "ENSG00000087088";
chr19	StringTie	exon	48955548	48955599	1000	+	.	gene_id "MSTRG.90131"; transcript_id "ENST00000345358"; exon_number "2"; gene_name "BAX"; ref_gene_id "ENSG00000087088";
chr19	StringTie	exon	48955687	48955833	1000	+	.	gene_id "MSTRG.90131"; transcript_id "ENST00000345358"; exon_number "3"; gene_name "BAX"; ref_gene_id "ENSG00000087088";
chr19	StringTie	exon	48956198	48956333	1000	+	.	gene_id "MSTRG.90131"; transcript_id "ENST00000345358"; exon_number "4"; gene_name "BAX"; ref_gene_id "ENSG00000087088";
chr19	StringTie	exon	48960810	48960914	1000	+	.	gene_id "MSTRG.90131"; transcript_id "ENST00000345358"; exon_number "5"; gene_name "BAX"; ref_gene_id "ENSG00000087088";
chr19	StringTie	exon	48961532	48961798	1000	+	.	gene_id "MSTRG.90131"; transcript_id "ENST00000345358"; exon_number "6"; gene_name "BAX"; ref_gene_id "ENSG00000087088";
chr19	StringTie	transcript	48954929	48961637	1000	+	.	gene_id "MSTRG.90131"; transcript_id "ENST00000354470"; gene_name "BAX"; ref_gene_id "ENSG00000087088";
chr19	StringTie	exon	48954929	48954962	1000	+	.	gene_id "MSTRG.90131"; transcript_id "ENST00000354470"; exon_number "1"; gene_name "BAX"; ref_gene_id "ENSG00000087088";
chr19	StringTie	exon	48955548	48955599	1000	+	.	gene_id "MSTRG.90131"; transcript_id "ENST00000354470"; exon_number "2"; gene_name "BAX"; ref_gene_id "ENSG00000087088";
chr19	StringTie	exon	48956198	48956333	1000	+	.	gene_id "MSTRG.90131"; transcript_id "ENST00000354470"; exon_number "3"; gene_name "BAX"; ref_gene_id "ENSG00000087088";
chr19	StringTie	exon	48960810	48960914	1000	+	.	gene_id "MSTRG.90131"; transcript_id "ENST00000354470"; exon_number "4"; gene_name "BAX"; ref_gene_id "ENSG00000087088";
chr19	StringTie	exon	48961532	48961637	1000	+	.	gene_id "MSTRG.90131"; transcript_id "ENST00000354470"; exon_number "5"; gene_name "BAX"; ref_gene_id "ENSG00000087088";
chr19	StringTie	transcript	48954929	48961636	1000	+	.	gene_id "MSTRG.90131"; transcript_id "ENST00000356483"; gene_name "BAX"; ref_gene_id "ENSG00000087088";
chr19	StringTie	exon	48954929	48954962	1000	+	.	gene_id "MSTRG.90131"; transcript_id "ENST00000356483"; exon_number "1"; gene_name "BAX"; ref_gene_id "ENSG00000087088";
chr19	StringTie	exon	48955548	48955599	1000	+	.	gene_id "MSTRG.90131"; transcript_id "ENST00000356483"; exon_number "2"; gene_name "BAX"; ref_gene_id "ENSG00000087088";
chr19	StringTie	exon	48955687	48955833	1000	+	.	gene_id "MSTRG.90131"; transcript_id "ENST00000356483"; exon_number "3"; gene_name "BAX"; ref_gene_id "ENSG00000087088";
chr19	StringTie	exon	48956198	48956333	1000	+	.	gene_id "MSTRG.90131"; transcript_id "ENST00000356483"; exon_number "4"; gene_name "BAX"; ref_gene_id "ENSG00000087088";
chr19	StringTie	exon	48960239	48960336	1000	+	.	gene_id "MSTRG.90131"; transcript_id "ENST00000356483"; exon_number "5"; gene_name "BAX"; ref_gene_id "ENSG00000087088";
chr19	StringTie	exon	48960810	48960914	1000	+	.	gene_id "MSTRG.90131"; transcript_id "ENST00000356483"; exon_number "6"; gene_name "BAX"; ref_gene_id "ENSG00000087088";
chr19	StringTie	exon	48961532	48961636	1000	+	.	gene_id "MSTRG.90131"; transcript_id "ENST00000356483"; exon_number "7"; gene_name "BAX"; ref_gene_id "ENSG00000087088";
chr19	StringTie	transcript	48954929	48961795	1000	+	.	gene_id "MSTRG.90131"; transcript_id "ENST00000391871"; gene_name "BAX"; ref_gene_id "ENSG00000087088";
chr19	StringTie	exon	48954929	48954964	1000	+	.	gene_id "MSTRG.90131"; transcript_id "ENST00000391871"; exon_number "1"; gene_name "BAX"; ref_gene_id "ENSG00000087088";
chr19	StringTie	exon	48955687	48955833	1000	+	.	gene_id "MSTRG.90131"; transcript_id "ENST00000391871"; exon_number "2"; gene_name "BAX"; ref_gene_id "ENSG00000087088";
chr19	StringTie	exon	48956198	48956333	1000	+	.	gene_id "MSTRG.90131"; transcript_id "ENST00000391871"; exon_number "3"; gene_name "BAX"; ref_gene_id "ENSG00000087088";
chr19	StringTie	exon	48960810	48960914	1000	+	.	gene_id "MSTRG.90131"; transcript_id "ENST00000391871"; exon_number "4"; gene_name "BAX"; ref_gene_id "ENSG00000087088";
chr19	StringTie	exon	48961532	48961795	1000	+	.	gene_id "MSTRG.90131"; transcript_id "ENST00000391871"; exon_number "5"; gene_name "BAX"; ref_gene_id "ENSG00000087088";
chr19	StringTie	transcript	48954929	48961636	1000	+	.	gene_id "MSTRG.90131"; transcript_id "ENST00000415969"; gene_name "BAX"; ref_gene_id "ENSG00000087088";
chr19	StringTie	exon	48954929	48954962	1000	+	.	gene_id "MSTRG.90131"; transcript_id "ENST00000415969"; exon_number "1"; gene_name "BAX"; ref_gene_id "ENSG00000087088";
chr19	StringTie	exon	48955548	48955599	1000	+	.	gene_id "MSTRG.90131"; transcript_id "ENST00000415969"; exon_number "2"; gene_name "BAX"; ref_gene_id "ENSG00000087088";
chr19	StringTie	exon	48955687	48955833	1000	+	.	gene_id "MSTRG.90131"; transcript_id "ENST00000415969"; exon_number "3"; gene_name "BAX"; ref_gene_id "ENSG00000087088";
chr19	StringTie	exon	48956198	48956333	1000	+	.	gene_id "MSTRG.90131"; transcript_id "ENST00000415969"; exon_number "4"; gene_name "BAX"; ref_gene_id "ENSG00000087088";
chr19	StringTie	exon	48960810	48960914	1000	+	.	gene_id "MSTRG.90131"; transcript_id "ENST00000415969"; exon_number "5"; gene_name "BAX"; ref_gene_id "ENSG00000087088";
chr19	StringTie	exon	48961571	48961636	1000	+	.	gene_id "MSTRG.90131"; transcript_id "ENST00000415969"; exon_number "6"; gene_name "BAX"; ref_gene_id "ENSG00000087088";
chr19	StringTie	transcript	48954815	48961704	1000	+	.	gene_id "MSTRG.90131"; transcript_id "ENST00000502487"; gene_name "BAX"; ref_gene_id "ENSG00000087088";
chr19	StringTie	exon	48954815	48955599	1000	+	.	gene_id "MSTRG.90131"; transcript_id "ENST00000502487"; exon_number "1"; gene_name "BAX"; ref_gene_id "ENSG00000087088";
chr19	StringTie	exon	48955687	48955833	1000	+	.	gene_id "MSTRG.90131"; transcript_id "ENST00000502487"; exon_number "2"; gene_name "BAX"; ref_gene_id "ENSG00000087088";
chr19	StringTie	exon	48956198	48956333	1000	+	.	gene_id "MSTRG.90131"; transcript_id "ENST00000502487"; exon_number "3"; gene_name "BAX"; ref_gene_id "ENSG00000087088";
chr19	StringTie	exon	48960810	48960914	1000	+	.	gene_id "MSTRG.90131"; transcript_id "ENST00000502487"; exon_number "4"; gene_name "BAX"; ref_gene_id "ENSG00000087088";
chr19	StringTie	exon	48961532	48961704	1000	+	.	gene_id "MSTRG.90131"; transcript_id "ENST00000502487"; exon_number "5"; gene_name "BAX"; ref_gene_id "ENSG00000087088";
chr19	StringTie	transcript	48955508	48960835	1000	+	.	gene_id "MSTRG.90131"; transcript_id "ENST00000503726"; gene_name "BAX"; ref_gene_id "ENSG00000087088";
chr19	StringTie	exon	48955508	48955833	1000	+	.	gene_id "MSTRG.90131"; transcript_id "ENST00000503726"; exon_number "1"; gene_name "BAX"; ref_gene_id "ENSG00000087088";
chr19	StringTie	exon	48956198	48956333	1000	+	.	gene_id "MSTRG.90131"; transcript_id "ENST00000503726"; exon_number "2"; gene_name "BAX"; ref_gene_id "ENSG00000087088";
chr19	StringTie	exon	48960810	48960835	1000	+	.	gene_id "MSTRG.90131"; transcript_id "ENST00000503726"; exon_number "3"; gene_name "BAX"; ref_gene_id "ENSG00000087088";
chr19	StringTie	transcript	48954929	48961639	1000	+	.	gene_id "MSTRG.90131"; transcript_id "ENST00000506183"; gene_name "BAX"; ref_gene_id "ENSG00000087088";
chr19	StringTie	exon	48954929	48954962	1000	+	.	gene_id "MSTRG.90131"; transcript_id "ENST00000506183"; exon_number "1"; gene_name "BAX"; ref_gene_id "ENSG00000087088";
chr19	StringTie	exon	48956198	48956333	1000	+	.	gene_id "MSTRG.90131"; transcript_id "ENST00000506183"; exon_number "2"; gene_name "BAX"; ref_gene_id "ENSG00000087088";
chr19	StringTie	exon	48960810	48960914	1000	+	.	gene_id "MSTRG.90131"; transcript_id "ENST00000506183"; exon_number "3"; gene_name "BAX"; ref_gene_id "ENSG00000087088";
chr19	StringTie	exon	48961532	48961639	1000	+	.	gene_id "MSTRG.90131"; transcript_id "ENST00000506183"; exon_number "4"; gene_name "BAX"; ref_gene_id "ENSG00000087088";
chr19	StringTie	transcript	48955853	48961197	1000	+	.	gene_id "MSTRG.90131"; transcript_id "ENST00000513217"; gene_name "BAX"; ref_gene_id "ENSG00000087088";
chr19	StringTie	exon	48955853	48956333	1000	+	.	gene_id "MSTRG.90131"; transcript_id "ENST00000513217"; exon_number "1"; gene_name "BAX"; ref_gene_id "ENSG00000087088";
chr19	StringTie	exon	48960810	48961197	1000	+	.	gene_id "MSTRG.90131"; transcript_id "ENST00000513217"; exon_number "2"; gene_name "BAX"; ref_gene_id "ENSG00000087088";
chr19	StringTie	transcript	48954897	48961713	1000	+	.	gene_id "MSTRG.90131"; transcript_id "ENST00000513545"; gene_name "BAX"; ref_gene_id "ENSG00000087088";
chr19	StringTie	exon	48954897	48954962	1000	+	.	gene_id "MSTRG.90131"; transcript_id "ENST00000513545"; exon_number "1"; gene_name "BAX"; ref_gene_id "ENSG00000087088";
chr19	StringTie	exon	48955548	48955833	1000	+	.	gene_id "MSTRG.90131"; transcript_id "ENST00000513545"; exon_number "2"; gene_name "BAX"; ref_gene_id "ENSG00000087088";
chr19	StringTie	exon	48956198	48956333	1000	+	.	gene_id "MSTRG.90131"; transcript_id "ENST00000513545"; exon_number "3"; gene_name "BAX"; ref_gene_id "ENSG00000087088";
chr19	StringTie	exon	48960810	48960914	1000	+	.	gene_id "MSTRG.90131"; transcript_id "ENST00000513545"; exon_number "4"; gene_name "BAX"; ref_gene_id "ENSG00000087088";
chr19	StringTie	exon	48961532	48961713	1000	+	.	gene_id "MSTRG.90131"; transcript_id "ENST00000513545"; exon_number "5"; gene_name "BAX"; ref_gene_id "ENSG00000087088";
chr19	StringTie	transcript	48954929	48956316	1000	+	.	gene_id "MSTRG.90131"; transcript_id "ENST00000515540"; gene_name "BAX"; ref_gene_id "ENSG00000087088";
chr19	StringTie	exon	48954929	48954962	1000	+	.	gene_id "MSTRG.90131"; transcript_id "ENST00000515540"; exon_number "1"; gene_name "BAX"; ref_gene_id "ENSG00000087088";
chr19	StringTie	exon	48955687	48955833	1000	+	.	gene_id "MSTRG.90131"; transcript_id "ENST00000515540"; exon_number "2"; gene_name "BAX"; ref_gene_id "ENSG00000087088";
chr19	StringTie	exon	48956198	48956316	1000	+	.	gene_id "MSTRG.90131"; transcript_id "ENST00000515540"; exon_number "3"; gene_name "BAX"; ref_gene_id "ENSG00000087088";
chr19	StringTie	transcript	48954929	48961097	1000	+	.	gene_id "MSTRG.90131"; transcript_id "ENST00000539787"; gene_name "BAX"; ref_gene_id "ENSG00000087088";
chr19	StringTie	exon	48954929	48954962	1000	+	.	gene_id "MSTRG.90131"; transcript_id "ENST00000539787"; exon_number "1"; gene_name "BAX"; ref_gene_id "ENSG00000087088";
chr19	StringTie	exon	48956198	48956333	1000	+	.	gene_id "MSTRG.90131"; transcript_id "ENST00000539787"; exon_number "2"; gene_name "BAX"; ref_gene_id "ENSG00000087088";
chr19	StringTie	exon	48960810	48961097	1000	+	.	gene_id "MSTRG.90131"; transcript_id "ENST00000539787"; exon_number "3"; gene_name "BAX"; ref_gene_id "ENSG00000087088";
chr19	StringTie	transcript	48963990	48965029	1000	+	.	gene_id "MSTRG.90131"; transcript_id "ENST00000594305"; gene_name "CTD-2639E6.9"; ref_gene_id "ENSG00000267898";
chr19	StringTie	exon	48963990	48964491	1000	+	.	gene_id "MSTRG.90131"; transcript_id "ENST00000594305"; exon_number "1"; gene_name "CTD-2639E6.9"; ref_gene_id "ENSG00000267898";
chr19	StringTie	exon	48964762	48965029	1000	+	.	gene_id "MSTRG.90131"; transcript_id "ENST00000594305"; exon_number "2"; gene_name "CTD-2639E6.9"; ref_gene_id "ENSG00000267898";
chr19	StringTie	transcript	48963975	48965158	1000	+	.	gene_id "MSTRG.90131"; transcript_id "ENST00000599784"; gene_name "CTD-2639E6.9"; ref_gene_id "ENSG00000267898";
chr19	StringTie	exon	48963975	48964364	1000	+	.	gene_id "MSTRG.90131"; transcript_id "ENST00000599784"; exon_number "1"; gene_name "CTD-2639E6.9"; ref_gene_id "ENSG00000267898";
chr19	StringTie	exon	48964730	48965158	1000	+	.	gene_id "MSTRG.90131"; transcript_id "ENST00000599784"; exon_number "2"; gene_name "CTD-2639E6.9"; ref_gene_id "ENSG00000267898";
chr19	StringTie	transcript	48954742	48961940	1000	+	.	gene_id "MSTRG.90131"; transcript_id "MSTRG.90131.1";
chr19	StringTie	exon	48954742	48954962	1000	+	.	gene_id "MSTRG.90131"; transcript_id "MSTRG.90131.1"; exon_number "1";
chr19	StringTie	exon	48955548	48955599	1000	+	.	gene_id "MSTRG.90131"; transcript_id "MSTRG.90131.1"; exon_number "2";
chr19	StringTie	exon	48955687	48955833	1000	+	.	gene_id "MSTRG.90131"; transcript_id "MSTRG.90131.1"; exon_number "3";
chr19	StringTie	exon	48956198	48956333	1000	+	.	gene_id "MSTRG.90131"; transcript_id "MSTRG.90131.1"; exon_number "4";
chr19	StringTie	exon	48960810	48960914	1000	+	.	gene_id "MSTRG.90131"; transcript_id "MSTRG.90131.1"; exon_number "5";
chr19	StringTie	exon	48961532	48961855	1000	+	.	gene_id "MSTRG.90131"; transcript_id "MSTRG.90131.1"; exon_number "6";
chr19	StringTie	exon	48961924	48961940	1000	+	.	gene_id "MSTRG.90131"; transcript_id "MSTRG.90131.1"; exon_number "7";
chr19	StringTie	transcript	48954826	48962003	1000	+	.	gene_id "MSTRG.90131"; transcript_id "MSTRG.90131.11";
chr19	StringTie	exon	48954826	48954962	1000	+	.	gene_id "MSTRG.90131"; transcript_id "MSTRG.90131.11"; exon_number "1";
chr19	StringTie	exon	48955687	48955833	1000	+	.	gene_id "MSTRG.90131"; transcript_id "MSTRG.90131.11"; exon_number "2";
chr19	StringTie	exon	48956198	48956333	1000	+	.	gene_id "MSTRG.90131"; transcript_id "MSTRG.90131.11"; exon_number "3";
chr19	StringTie	exon	48960239	48962003	1000	+	.	gene_id "MSTRG.90131"; transcript_id "MSTRG.90131.11"; exon_number "4";
chr19	StringTie	transcript	48954837	48961894	1000	+	.	gene_id "MSTRG.90131"; transcript_id "MSTRG.90131.12";
chr19	StringTie	exon	48954837	48954962	1000	+	.	gene_id "MSTRG.90131"; transcript_id "MSTRG.90131.12"; exon_number "1";
chr19	StringTie	exon	48955548	48955610	1000	+	.	gene_id "MSTRG.90131"; transcript_id "MSTRG.90131.12"; exon_number "2";
chr19	StringTie	exon	48955704	48955833	1000	+	.	gene_id "MSTRG.90131"; transcript_id "MSTRG.90131.12"; exon_number "3";
chr19	StringTie	exon	48956198	48956333	1000	+	.	gene_id "MSTRG.90131"; transcript_id "MSTRG.90131.12"; exon_number "4";
chr19	StringTie	exon	48960810	48960914	1000	+	.	gene_id "MSTRG.90131"; transcript_id "MSTRG.90131.12"; exon_number "5";
chr19	StringTie	exon	48961532	48961894	1000	+	.	gene_id "MSTRG.90131"; transcript_id "MSTRG.90131.12"; exon_number "6";
chr19	StringTie	transcript	48954850	48961749	1000	+	.	gene_id "MSTRG.90131"; transcript_id "MSTRG.90131.13";
chr19	StringTie	exon	48954850	48954936	1000	+	.	gene_id "MSTRG.90131"; transcript_id "MSTRG.90131.13"; exon_number "1";
chr19	StringTie	exon	48955548	48955599	1000	+	.	gene_id "MSTRG.90131"; transcript_id "MSTRG.90131.13"; exon_number "2";
chr19	StringTie	exon	48955687	48955833	1000	+	.	gene_id "MSTRG.90131"; transcript_id "MSTRG.90131.13"; exon_number "3";
chr19	StringTie	exon	48956198	48956333	1000	+	.	gene_id "MSTRG.90131"; transcript_id "MSTRG.90131.13"; exon_number "4";
chr19	StringTie	exon	48960810	48961749	1000	+	.	gene_id "MSTRG.90131"; transcript_id "MSTRG.90131.13"; exon_number "5";
chr19	StringTie	transcript	48954882	48962780	1000	+	.	gene_id "MSTRG.90131"; transcript_id "MSTRG.90131.15";
chr19	StringTie	exon	48954882	48954962	1000	+	.	gene_id "MSTRG.90131"; transcript_id "MSTRG.90131.15"; exon_number "1";
chr19	StringTie	exon	48955581	48955599	1000	+	.	gene_id "MSTRG.90131"; transcript_id "MSTRG.90131.15"; exon_number "2";
chr19	StringTie	exon	48955687	48955833	1000	+	.	gene_id "MSTRG.90131"; transcript_id "MSTRG.90131.15"; exon_number "3";
chr19	StringTie	exon	48956198	48956333	1000	+	.	gene_id "MSTRG.90131"; transcript_id "MSTRG.90131.15"; exon_number "4";
chr19	StringTie	exon	48960810	48960914	1000	+	.	gene_id "MSTRG.90131"; transcript_id "MSTRG.90131.15"; exon_number "5";
chr19	StringTie	exon	48961532	48962780	1000	+	.	gene_id "MSTRG.90131"; transcript_id "MSTRG.90131.15"; exon_number "6";
chr19	StringTie	transcript	48954882	48961739	1000	+	.	gene_id "MSTRG.90131"; transcript_id "MSTRG.90131.16";
chr19	StringTie	exon	48954882	48954936	1000	+	.	gene_id "MSTRG.90131"; transcript_id "MSTRG.90131.16"; exon_number "1";
chr19	StringTie	exon	48955687	48955833	1000	+	.	gene_id "MSTRG.90131"; transcript_id "MSTRG.90131.16"; exon_number "2";
chr19	StringTie	exon	48956198	48956333	1000	+	.	gene_id "MSTRG.90131"; transcript_id "MSTRG.90131.16"; exon_number "3";
chr19	StringTie	exon	48960810	48961739	1000	+	.	gene_id "MSTRG.90131"; transcript_id "MSTRG.90131.16"; exon_number "4";
chr19	StringTie	transcript	48954882	48962779	1000	+	.	gene_id "MSTRG.90131"; transcript_id "MSTRG.90131.17";
chr19	StringTie	exon	48954882	48955120	1000	+	.	gene_id "MSTRG.90131"; transcript_id "MSTRG.90131.17"; exon_number "1";
chr19	StringTie	exon	48955548	48955599	1000	+	.	gene_id "MSTRG.90131"; transcript_id "MSTRG.90131.17"; exon_number "2";
chr19	StringTie	exon	48955687	48955833	1000	+	.	gene_id "MSTRG.90131"; transcript_id "MSTRG.90131.17"; exon_number "3";
chr19	StringTie	exon	48956198	48956333	1000	+	.	gene_id "MSTRG.90131"; transcript_id "MSTRG.90131.17"; exon_number "4";
chr19	StringTie	exon	48960810	48960914	1000	+	.	gene_id "MSTRG.90131"; transcript_id "MSTRG.90131.17"; exon_number "5";
chr19	StringTie	exon	48961532	48962779	1000	+	.	gene_id "MSTRG.90131"; transcript_id "MSTRG.90131.17"; exon_number "6";
chr19	StringTie	transcript	48954882	48961698	1000	+	.	gene_id "MSTRG.90131"; transcript_id "MSTRG.90131.18";
chr19	StringTie	exon	48954882	48954936	1000	+	.	gene_id "MSTRG.90131"; transcript_id "MSTRG.90131.18"; exon_number "1";
chr19	StringTie	exon	48955558	48955599	1000	+	.	gene_id "MSTRG.90131"; transcript_id "MSTRG.90131.18"; exon_number "2";
chr19	StringTie	exon	48955687	48955833	1000	+	.	gene_id "MSTRG.90131"; transcript_id "MSTRG.90131.18"; exon_number "3";
chr19	StringTie	exon	48956198	48956333	1000	+	.	gene_id "MSTRG.90131"; transcript_id "MSTRG.90131.18"; exon_number "4";
chr19	StringTie	exon	48960810	48960906	1000	+	.	gene_id "MSTRG.90131"; transcript_id "MSTRG.90131.18"; exon_number "5";
chr19	StringTie	exon	48961532	48961698	1000	+	.	gene_id "MSTRG.90131"; transcript_id "MSTRG.90131.18"; exon_number "6";
chr19	StringTie	transcript	48954884	48961749	1000	+	.	gene_id "MSTRG.90131"; transcript_id "MSTRG.90131.19";
chr19	StringTie	exon	48954884	48954962	1000	+	.	gene_id "MSTRG.90131"; transcript_id "MSTRG.90131.19"; exon_number "1";
chr19	StringTie	exon	48955548	48955599	1000	+	.	gene_id "MSTRG.90131"; transcript_id "MSTRG.90131.19"; exon_number "2";
chr19	StringTie	exon	48955687	48955833	1000	+	.	gene_id "MSTRG.90131"; transcript_id "MSTRG.90131.19"; exon_number "3";
chr19	StringTie	exon	48956198	48956333	1000	+	.	gene_id "MSTRG.90131"; transcript_id "MSTRG.90131.19"; exon_number "4";
chr19	StringTie	exon	48960810	48960909	1000	+	.	gene_id "MSTRG.90131"; transcript_id "MSTRG.90131.19"; exon_number "5";
chr19	StringTie	exon	48961532	48961749	1000	+	.	gene_id "MSTRG.90131"; transcript_id "MSTRG.90131.19"; exon_number "6";
chr19	StringTie	transcript	48954744	48961698	1000	+	.	gene_id "MSTRG.90131"; transcript_id "MSTRG.90131.2";
chr19	StringTie	exon	48954744	48955120	1000	+	.	gene_id "MSTRG.90131"; transcript_id "MSTRG.90131.2"; exon_number "1";
chr19	StringTie	exon	48955548	48955599	1000	+	.	gene_id "MSTRG.90131"; transcript_id "MSTRG.90131.2"; exon_number "2";
chr19	StringTie	exon	48955687	48955833	1000	+	.	gene_id "MSTRG.90131"; transcript_id "MSTRG.90131.2"; exon_number "3";
```
