## Additional File 7 - TCGA transcript assembly for "Widespread 3’ UTR splicing regulates expression of oncogene transcripts in sequence-dependent and independent manners": all_tissues_agg-agg-agg.gtf (part 2121 of 2216)

```
chr19	StringTie	exon	48956198	48956333	1000	+	.	gene_id "MSTRG.90131"; transcript_id "MSTRG.90131.2"; exon_number "4";
chr19	StringTie	exon	48960810	48961698	1000	+	.	gene_id "MSTRG.90131"; transcript_id "MSTRG.90131.2"; exon_number "5";
chr19	StringTie	transcript	48954886	48961699	1000	+	.	gene_id "MSTRG.90131"; transcript_id "MSTRG.90131.20";
chr19	StringTie	exon	48954886	48954962	1000	+	.	gene_id "MSTRG.90131"; transcript_id "MSTRG.90131.20"; exon_number "1";
chr19	StringTie	exon	48955548	48955599	1000	+	.	gene_id "MSTRG.90131"; transcript_id "MSTRG.90131.20"; exon_number "2";
chr19	StringTie	exon	48955687	48955833	1000	+	.	gene_id "MSTRG.90131"; transcript_id "MSTRG.90131.20"; exon_number "3";
chr19	StringTie	exon	48956198	48956333	1000	+	.	gene_id "MSTRG.90131"; transcript_id "MSTRG.90131.20"; exon_number "4";
chr19	StringTie	exon	48960810	48960817	1000	+	.	gene_id "MSTRG.90131"; transcript_id "MSTRG.90131.20"; exon_number "5";
chr19	StringTie	exon	48960839	48960914	1000	+	.	gene_id "MSTRG.90131"; transcript_id "MSTRG.90131.20"; exon_number "6";
chr19	StringTie	exon	48961532	48961699	1000	+	.	gene_id "MSTRG.90131"; transcript_id "MSTRG.90131.20"; exon_number "7";
chr19	StringTie	transcript	48954887	48961804	1000	+	.	gene_id "MSTRG.90131"; transcript_id "MSTRG.90131.21";
chr19	StringTie	exon	48954887	48954962	1000	+	.	gene_id "MSTRG.90131"; transcript_id "MSTRG.90131.21"; exon_number "1";
chr19	StringTie	exon	48955548	48955833	1000	+	.	gene_id "MSTRG.90131"; transcript_id "MSTRG.90131.21"; exon_number "2";
chr19	StringTie	exon	48956198	48956333	1000	+	.	gene_id "MSTRG.90131"; transcript_id "MSTRG.90131.21"; exon_number "3";
chr19	StringTie	exon	48960239	48960336	1000	+	.	gene_id "MSTRG.90131"; transcript_id "MSTRG.90131.21"; exon_number "4";
chr19	StringTie	exon	48960810	48960906	1000	+	.	gene_id "MSTRG.90131"; transcript_id "MSTRG.90131.21"; exon_number "5";
chr19	StringTie	exon	48961532	48961804	1000	+	.	gene_id "MSTRG.90131"; transcript_id "MSTRG.90131.21"; exon_number "6";
chr19	StringTie	transcript	48954887	48961741	1000	+	.	gene_id "MSTRG.90131"; transcript_id "MSTRG.90131.22";
chr19	StringTie	exon	48954887	48954962	1000	+	.	gene_id "MSTRG.90131"; transcript_id "MSTRG.90131.22"; exon_number "1";
chr19	StringTie	exon	48955548	48955599	1000	+	.	gene_id "MSTRG.90131"; transcript_id "MSTRG.90131.22"; exon_number "2";
chr19	StringTie	exon	48955687	48955833	1000	+	.	gene_id "MSTRG.90131"; transcript_id "MSTRG.90131.22"; exon_number "3";
chr19	StringTie	exon	48956198	48956333	1000	+	.	gene_id "MSTRG.90131"; transcript_id "MSTRG.90131.22"; exon_number "4";
chr19	StringTie	exon	48960239	48960914	1000	+	.	gene_id "MSTRG.90131"; transcript_id "MSTRG.90131.22"; exon_number "5";
chr19	StringTie	exon	48961483	48961741	1000	+	.	gene_id "MSTRG.90131"; transcript_id "MSTRG.90131.22"; exon_number "6";
chr19	StringTie	transcript	48954888	48961702	1000	+	.	gene_id "MSTRG.90131"; transcript_id "MSTRG.90131.23";
chr19	StringTie	exon	48954888	48955599	1000	+	.	gene_id "MSTRG.90131"; transcript_id "MSTRG.90131.23"; exon_number "1";
chr19	StringTie	exon	48955687	48955833	1000	+	.	gene_id "MSTRG.90131"; transcript_id "MSTRG.90131.23"; exon_number "2";
chr19	StringTie	exon	48956198	48956333	1000	+	.	gene_id "MSTRG.90131"; transcript_id "MSTRG.90131.23"; exon_number "3";
chr19	StringTie	exon	48960239	48960914	1000	+	.	gene_id "MSTRG.90131"; transcript_id "MSTRG.90131.23"; exon_number "4";
chr19	StringTie	exon	48961532	48961702	1000	+	.	gene_id "MSTRG.90131"; transcript_id "MSTRG.90131.23"; exon_number "5";
chr19	StringTie	transcript	48954891	48961710	1000	+	.	gene_id "MSTRG.90131"; transcript_id "MSTRG.90131.24";
chr19	StringTie	exon	48954891	48954962	1000	+	.	gene_id "MSTRG.90131"; transcript_id "MSTRG.90131.24"; exon_number "1";
chr19	StringTie	exon	48955548	48955599	1000	+	.	gene_id "MSTRG.90131"; transcript_id "MSTRG.90131.24"; exon_number "2";
chr19	StringTie	exon	48955687	48955695	1000	+	.	gene_id "MSTRG.90131"; transcript_id "MSTRG.90131.24"; exon_number "3";
chr19	StringTie	exon	48955720	48955833	1000	+	.	gene_id "MSTRG.90131"; transcript_id "MSTRG.90131.24"; exon_number "4";
chr19	StringTie	exon	48956198	48956333	1000	+	.	gene_id "MSTRG.90131"; transcript_id "MSTRG.90131.24"; exon_number "5";
chr19	StringTie	exon	48960810	48960914	1000	+	.	gene_id "MSTRG.90131"; transcript_id "MSTRG.90131.24"; exon_number "6";
chr19	StringTie	exon	48961532	48961710	1000	+	.	gene_id "MSTRG.90131"; transcript_id "MSTRG.90131.24"; exon_number "7";
chr19	StringTie	transcript	48954929	48961749	1000	+	.	gene_id "MSTRG.90131"; transcript_id "MSTRG.90131.26";
chr19	StringTie	exon	48954929	48954962	1000	+	.	gene_id "MSTRG.90131"; transcript_id "MSTRG.90131.26"; exon_number "1";
chr19	StringTie	exon	48956198	48956333	1000	+	.	gene_id "MSTRG.90131"; transcript_id "MSTRG.90131.26"; exon_number "2";
chr19	StringTie	exon	48960810	48960914	1000	+	.	gene_id "MSTRG.90131"; transcript_id "MSTRG.90131.26"; exon_number "3";
chr19	StringTie	exon	48961483	48961749	1000	+	.	gene_id "MSTRG.90131"; transcript_id "MSTRG.90131.26"; exon_number "4";
chr19	StringTie	transcript	48954929	48961695	1000	+	.	gene_id "MSTRG.90131"; transcript_id "MSTRG.90131.27";
chr19	StringTie	exon	48954929	48954962	1000	+	.	gene_id "MSTRG.90131"; transcript_id "MSTRG.90131.27"; exon_number "1";
chr19	StringTie	exon	48955687	48955833	1000	+	.	gene_id "MSTRG.90131"; transcript_id "MSTRG.90131.27"; exon_number "2";
chr19	StringTie	exon	48956198	48956333	1000	+	.	gene_id "MSTRG.90131"; transcript_id "MSTRG.90131.27"; exon_number "3";
chr19	StringTie	exon	48960239	48960914	1000	+	.	gene_id "MSTRG.90131"; transcript_id "MSTRG.90131.27"; exon_number "4";
chr19	StringTie	exon	48961532	48961695	1000	+	.	gene_id "MSTRG.90131"; transcript_id "MSTRG.90131.27"; exon_number "5";
chr19	StringTie	transcript	48954757	48961971	1000	+	.	gene_id "MSTRG.90131"; transcript_id "MSTRG.90131.3";
chr19	StringTie	exon	48954757	48954962	1000	+	.	gene_id "MSTRG.90131"; transcript_id "MSTRG.90131.3"; exon_number "1";
chr19	StringTie	exon	48955548	48955599	1000	+	.	gene_id "MSTRG.90131"; transcript_id "MSTRG.90131.3"; exon_number "2";
chr19	StringTie	exon	48955687	48955833	1000	+	.	gene_id "MSTRG.90131"; transcript_id "MSTRG.90131.3"; exon_number "3";
chr19	StringTie	exon	48956198	48956333	1000	+	.	gene_id "MSTRG.90131"; transcript_id "MSTRG.90131.3"; exon_number "4";
chr19	StringTie	exon	48960810	48960914	1000	+	.	gene_id "MSTRG.90131"; transcript_id "MSTRG.90131.3"; exon_number "5";
chr19	StringTie	exon	48961483	48961971	1000	+	.	gene_id "MSTRG.90131"; transcript_id "MSTRG.90131.3"; exon_number "6";
chr19	StringTie	transcript	48958558	48961749	1000	+	.	gene_id "MSTRG.90131"; transcript_id "MSTRG.90131.38";
chr19	StringTie	exon	48958558	48960336	1000	+	.	gene_id "MSTRG.90131"; transcript_id "MSTRG.90131.38"; exon_number "1";
chr19	StringTie	exon	48960810	48960914	1000	+	.	gene_id "MSTRG.90131"; transcript_id "MSTRG.90131.38"; exon_number "2";
chr19	StringTie	exon	48961483	48961749	1000	+	.	gene_id "MSTRG.90131"; transcript_id "MSTRG.90131.38"; exon_number "3";
chr19	StringTie	transcript	48959225	48961759	1000	+	.	gene_id "MSTRG.90131"; transcript_id "MSTRG.90131.39";
chr19	StringTie	exon	48959225	48960336	1000	+	.	gene_id "MSTRG.90131"; transcript_id "MSTRG.90131.39"; exon_number "1";
chr19	StringTie	exon	48960810	48960909	1000	+	.	gene_id "MSTRG.90131"; transcript_id "MSTRG.90131.39"; exon_number "2";
chr19	StringTie	exon	48961532	48961759	1000	+	.	gene_id "MSTRG.90131"; transcript_id "MSTRG.90131.39"; exon_number "3";
chr19	StringTie	transcript	48954772	48961897	1000	+	.	gene_id "MSTRG.90131"; transcript_id "MSTRG.90131.4";
chr19	StringTie	exon	48954772	48954962	1000	+	.	gene_id "MSTRG.90131"; transcript_id "MSTRG.90131.4"; exon_number "1";
chr19	StringTie	exon	48955687	48955833	1000	+	.	gene_id "MSTRG.90131"; transcript_id "MSTRG.90131.4"; exon_number "2";
chr19	StringTie	exon	48956198	48956333	1000	+	.	gene_id "MSTRG.90131"; transcript_id "MSTRG.90131.4"; exon_number "3";
chr19	StringTie	exon	48960810	48960914	1000	+	.	gene_id "MSTRG.90131"; transcript_id "MSTRG.90131.4"; exon_number "4";
chr19	StringTie	exon	48961532	48961897	1000	+	.	gene_id "MSTRG.90131"; transcript_id "MSTRG.90131.4"; exon_number "5";
chr19	StringTie	transcript	48962586	48966967	1000	+	.	gene_id "MSTRG.90131"; transcript_id "MSTRG.90131.40";
chr19	StringTie	exon	48962586	48962608	1000	+	.	gene_id "MSTRG.90131"; transcript_id "MSTRG.90131.40"; exon_number "1";
chr19	StringTie	exon	48964292	48964364	1000	+	.	gene_id "MSTRG.90131"; transcript_id "MSTRG.90131.40"; exon_number "2";
chr19	StringTie	exon	48964730	48964860	1000	+	.	gene_id "MSTRG.90131"; transcript_id "MSTRG.90131.40"; exon_number "3";
chr19	StringTie	exon	48965194	48965609	1000	+	.	gene_id "MSTRG.90131"; transcript_id "MSTRG.90131.40"; exon_number "4";
chr19	StringTie	exon	48965770	48965916	1000	+	.	gene_id "MSTRG.90131"; transcript_id "MSTRG.90131.40"; exon_number "5";
chr19	StringTie	exon	48966281	48966406	1000	+	.	gene_id "MSTRG.90131"; transcript_id "MSTRG.90131.40"; exon_number "6";
chr19	StringTie	exon	48966583	48966967	1000	+	.	gene_id "MSTRG.90131"; transcript_id "MSTRG.90131.40"; exon_number "7";
chr19	StringTie	transcript	48963071	48968025	1000	+	.	gene_id "MSTRG.90131"; transcript_id "MSTRG.90131.41";
chr19	StringTie	exon	48963071	48964491	1000	+	.	gene_id "MSTRG.90131"; transcript_id "MSTRG.90131.41"; exon_number "1";
chr19	StringTie	exon	48964642	48964860	1000	+	.	gene_id "MSTRG.90131"; transcript_id "MSTRG.90131.41"; exon_number "2";
chr19	StringTie	exon	48965228	48965609	1000	+	.	gene_id "MSTRG.90131"; transcript_id "MSTRG.90131.41"; exon_number "3";
chr19	StringTie	exon	48965770	48965916	1000	+	.	gene_id "MSTRG.90131"; transcript_id "MSTRG.90131.41"; exon_number "4";
chr19	StringTie	exon	48966281	48966406	1000	+	.	gene_id "MSTRG.90131"; transcript_id "MSTRG.90131.41"; exon_number "5";
chr19	StringTie	exon	48966583	48968025	1000	+	.	gene_id "MSTRG.90131"; transcript_id "MSTRG.90131.41"; exon_number "6";
chr19	StringTie	transcript	48963077	48968058	1000	+	.	gene_id "MSTRG.90131"; transcript_id "MSTRG.90131.42";
chr19	StringTie	exon	48963077	48965609	1000	+	.	gene_id "MSTRG.90131"; transcript_id "MSTRG.90131.42"; exon_number "1";
chr19	StringTie	exon	48965770	48965916	1000	+	.	gene_id "MSTRG.90131"; transcript_id "MSTRG.90131.42"; exon_number "2";
chr19	StringTie	exon	48966284	48966406	1000	+	.	gene_id "MSTRG.90131"; transcript_id "MSTRG.90131.42"; exon_number "3";
chr19	StringTie	exon	48966583	48968058	1000	+	.	gene_id "MSTRG.90131"; transcript_id "MSTRG.90131.42"; exon_number "4";
chr19	StringTie	transcript	48963145	48967371	1000	+	.	gene_id "MSTRG.90131"; transcript_id "MSTRG.90131.43";
chr19	StringTie	exon	48963145	48964364	1000	+	.	gene_id "MSTRG.90131"; transcript_id "MSTRG.90131.43"; exon_number "1";
chr19	StringTie	exon	48964730	48964860	1000	+	.	gene_id "MSTRG.90131"; transcript_id "MSTRG.90131.43"; exon_number "2";
chr19	StringTie	exon	48965313	48965609	1000	+	.	gene_id "MSTRG.90131"; transcript_id "MSTRG.90131.43"; exon_number "3";
chr19	StringTie	exon	48965770	48965916	1000	+	.	gene_id "MSTRG.90131"; transcript_id "MSTRG.90131.43"; exon_number "4";
chr19	StringTie	exon	48966284	48966406	1000	+	.	gene_id "MSTRG.90131"; transcript_id "MSTRG.90131.43"; exon_number "5";
chr19	StringTie	exon	48966583	48967371	1000	+	.	gene_id "MSTRG.90131"; transcript_id "MSTRG.90131.43"; exon_number "6";
chr19	StringTie	transcript	48963175	48966965	1000	+	.	gene_id "MSTRG.90131"; transcript_id "MSTRG.90131.44";
chr19	StringTie	exon	48963175	48964860	1000	+	.	gene_id "MSTRG.90131"; transcript_id "MSTRG.90131.44"; exon_number "1";
chr19	StringTie	exon	48965194	48965609	1000	+	.	gene_id "MSTRG.90131"; transcript_id "MSTRG.90131.44"; exon_number "2";
chr19	StringTie	exon	48965770	48965916	1000	+	.	gene_id "MSTRG.90131"; transcript_id "MSTRG.90131.44"; exon_number "3";
chr19	StringTie	exon	48966281	48966406	1000	+	.	gene_id "MSTRG.90131"; transcript_id "MSTRG.90131.44"; exon_number "4";
chr19	StringTie	exon	48966583	48966883	1000	+	.	gene_id "MSTRG.90131"; transcript_id "MSTRG.90131.44"; exon_number "5";
chr19	StringTie	exon	48966913	48966965	1000	+	.	gene_id "MSTRG.90131"; transcript_id "MSTRG.90131.44"; exon_number "6";
chr19	StringTie	transcript	48963309	48967072	1000	+	.	gene_id "MSTRG.90131"; transcript_id "MSTRG.90131.45";
chr19	StringTie	exon	48963309	48964860	1000	+	.	gene_id "MSTRG.90131"; transcript_id "MSTRG.90131.45"; exon_number "1";
chr19	StringTie	exon	48965194	48965609	1000	+	.	gene_id "MSTRG.90131"; transcript_id "MSTRG.90131.45"; exon_number "2";
chr19	StringTie	exon	48965770	48965916	1000	+	.	gene_id "MSTRG.90131"; transcript_id "MSTRG.90131.45"; exon_number "3";
chr19	StringTie	exon	48966281	48966406	1000	+	.	gene_id "MSTRG.90131"; transcript_id "MSTRG.90131.45"; exon_number "4";
chr19	StringTie	exon	48966583	48967072	1000	+	.	gene_id "MSTRG.90131"; transcript_id "MSTRG.90131.45"; exon_number "5";
chr19	StringTie	transcript	48963324	48967276	1000	+	.	gene_id "MSTRG.90131"; transcript_id "MSTRG.90131.46";
chr19	StringTie	exon	48963324	48964491	1000	+	.	gene_id "MSTRG.90131"; transcript_id "MSTRG.90131.46"; exon_number "1";
chr19	StringTie	exon	48964730	48965609	1000	+	.	gene_id "MSTRG.90131"; transcript_id "MSTRG.90131.46"; exon_number "2";
chr19	StringTie	exon	48965770	48965916	1000	+	.	gene_id "MSTRG.90131"; transcript_id "MSTRG.90131.46"; exon_number "3";
chr19	StringTie	exon	48966284	48966406	1000	+	.	gene_id "MSTRG.90131"; transcript_id "MSTRG.90131.46"; exon_number "4";
chr19	StringTie	exon	48966583	48967276	1000	+	.	gene_id "MSTRG.90131"; transcript_id "MSTRG.90131.46"; exon_number "5";
chr19	StringTie	transcript	48963372	48967020	1000	+	.	gene_id "MSTRG.90131"; transcript_id "MSTRG.90131.47";
chr19	StringTie	exon	48963372	48964364	1000	+	.	gene_id "MSTRG.90131"; transcript_id "MSTRG.90131.47"; exon_number "1";
chr19	StringTie	exon	48964730	48964860	1000	+	.	gene_id "MSTRG.90131"; transcript_id "MSTRG.90131.47"; exon_number "2";
chr19	StringTie	exon	48965366	48965609	1000	+	.	gene_id "MSTRG.90131"; transcript_id "MSTRG.90131.47"; exon_number "3";
chr19	StringTie	exon	48965770	48965916	1000	+	.	gene_id "MSTRG.90131"; transcript_id "MSTRG.90131.47"; exon_number "4";
chr19	StringTie	exon	48966284	48966406	1000	+	.	gene_id "MSTRG.90131"; transcript_id "MSTRG.90131.47"; exon_number "5";
chr19	StringTie	exon	48966583	48967020	1000	+	.	gene_id "MSTRG.90131"; transcript_id "MSTRG.90131.47"; exon_number "6";
chr19	StringTie	transcript	48963557	48966967	1000	+	.	gene_id "MSTRG.90131"; transcript_id "MSTRG.90131.48";
chr19	StringTie	exon	48963557	48964860	1000	+	.	gene_id "MSTRG.90131"; transcript_id "MSTRG.90131.48"; exon_number "1";
chr19	StringTie	exon	48965228	48965609	1000	+	.	gene_id "MSTRG.90131"; transcript_id "MSTRG.90131.48"; exon_number "2";
chr19	StringTie	exon	48965770	48965916	1000	+	.	gene_id "MSTRG.90131"; transcript_id "MSTRG.90131.48"; exon_number "3";
chr19	StringTie	exon	48966281	48966406	1000	+	.	gene_id "MSTRG.90131"; transcript_id "MSTRG.90131.48"; exon_number "4";
chr19	StringTie	exon	48966583	48966967	1000	+	.	gene_id "MSTRG.90131"; transcript_id "MSTRG.90131.48"; exon_number "5";
chr19	StringTie	transcript	48963709	48967021	1000	+	.	gene_id "MSTRG.90131"; transcript_id "MSTRG.90131.49";
chr19	StringTie	exon	48963709	48964860	1000	+	.	gene_id "MSTRG.90131"; transcript_id "MSTRG.90131.49"; exon_number "1";
chr19	StringTie	exon	48965228	48965609	1000	+	.	gene_id "MSTRG.90131"; transcript_id "MSTRG.90131.49"; exon_number "2";
chr19	StringTie	exon	48965770	48965916	1000	+	.	gene_id "MSTRG.90131"; transcript_id "MSTRG.90131.49"; exon_number "3";
chr19	StringTie	exon	48966284	48966406	1000	+	.	gene_id "MSTRG.90131"; transcript_id "MSTRG.90131.49"; exon_number "4";
chr19	StringTie	exon	48966583	48967021	1000	+	.	gene_id "MSTRG.90131"; transcript_id "MSTRG.90131.49"; exon_number "5";
chr19	StringTie	transcript	48954787	48961902	1000	+	.	gene_id "MSTRG.90131"; transcript_id "MSTRG.90131.5";
chr19	StringTie	exon	48954787	48954962	1000	+	.	gene_id "MSTRG.90131"; transcript_id "MSTRG.90131.5"; exon_number "1";
chr19	StringTie	exon	48955687	48955833	1000	+	.	gene_id "MSTRG.90131"; transcript_id "MSTRG.90131.5"; exon_number "2";
chr19	StringTie	exon	48956198	48956333	1000	+	.	gene_id "MSTRG.90131"; transcript_id "MSTRG.90131.5"; exon_number "3";
chr19	StringTie	exon	48960810	48960914	1000	+	.	gene_id "MSTRG.90131"; transcript_id "MSTRG.90131.5"; exon_number "4";
chr19	StringTie	exon	48961483	48961902	1000	+	.	gene_id "MSTRG.90131"; transcript_id "MSTRG.90131.5"; exon_number "5";
chr19	StringTie	transcript	48963953	48972139	1000	+	.	gene_id "MSTRG.90131"; transcript_id "MSTRG.90131.50";
chr19	StringTie	exon	48963953	48964364	1000	+	.	gene_id "MSTRG.90131"; transcript_id "MSTRG.90131.50"; exon_number "1";
chr19	StringTie	exon	48964730	48964860	1000	+	.	gene_id "MSTRG.90131"; transcript_id "MSTRG.90131.50"; exon_number "2";
chr19	StringTie	exon	48965228	48965609	1000	+	.	gene_id "MSTRG.90131"; transcript_id "MSTRG.90131.50"; exon_number "3";
chr19	StringTie	exon	48965770	48965916	1000	+	.	gene_id "MSTRG.90131"; transcript_id "MSTRG.90131.50"; exon_number "4";
chr19	StringTie	exon	48966281	48966406	1000	+	.	gene_id "MSTRG.90131"; transcript_id "MSTRG.90131.50"; exon_number "5";
chr19	StringTie	exon	48966583	48966879	1000	+	.	gene_id "MSTRG.90131"; transcript_id "MSTRG.90131.50"; exon_number "6";
chr19	StringTie	exon	48972122	48972139	1000	+	.	gene_id "MSTRG.90131"; transcript_id "MSTRG.90131.50"; exon_number "7";
chr19	StringTie	transcript	48963990	48966894	1000	+	.	gene_id "MSTRG.90131"; transcript_id "MSTRG.90131.52";
chr19	StringTie	exon	48963990	48964491	1000	+	.	gene_id "MSTRG.90131"; transcript_id "MSTRG.90131.52"; exon_number "1";
chr19	StringTie	exon	48964762	48964901	1000	+	.	gene_id "MSTRG.90131"; transcript_id "MSTRG.90131.52"; exon_number "2";
chr19	StringTie	exon	48965313	48965609	1000	+	.	gene_id "MSTRG.90131"; transcript_id "MSTRG.90131.52"; exon_number "3";
chr19	StringTie	exon	48965770	48965916	1000	+	.	gene_id "MSTRG.90131"; transcript_id "MSTRG.90131.52"; exon_number "4";
chr19	StringTie	exon	48966284	48966406	1000	+	.	gene_id "MSTRG.90131"; transcript_id "MSTRG.90131.52"; exon_number "5";
chr19	StringTie	exon	48966583	48966894	1000	+	.	gene_id "MSTRG.90131"; transcript_id "MSTRG.90131.52"; exon_number "6";
chr19	StringTie	transcript	48964024	48967020	1000	+	.	gene_id "MSTRG.90131"; transcript_id "MSTRG.90131.54";
chr19	StringTie	exon	48964024	48964491	1000	+	.	gene_id "MSTRG.90131"; transcript_id "MSTRG.90131.54"; exon_number "1";
chr19	StringTie	exon	48965228	48965609	1000	+	.	gene_id "MSTRG.90131"; transcript_id "MSTRG.90131.54"; exon_number "2";
chr19	StringTie	exon	48965770	48965916	1000	+	.	gene_id "MSTRG.90131"; transcript_id "MSTRG.90131.54"; exon_number "3";
chr19	StringTie	exon	48966284	48966406	1000	+	.	gene_id "MSTRG.90131"; transcript_id "MSTRG.90131.54"; exon_number "4";
chr19	StringTie	exon	48966583	48967020	1000	+	.	gene_id "MSTRG.90131"; transcript_id "MSTRG.90131.54"; exon_number "5";
chr19	StringTie	transcript	48965269	48966907	1000	+	.	gene_id "MSTRG.90131"; transcript_id "MSTRG.90131.55";
chr19	StringTie	exon	48965269	48965609	1000	+	.	gene_id "MSTRG.90131"; transcript_id "MSTRG.90131.55"; exon_number "1";
chr19	StringTie	exon	48965770	48965916	1000	+	.	gene_id "MSTRG.90131"; transcript_id "MSTRG.90131.55"; exon_number "2";
chr19	StringTie	exon	48966284	48966644	1000	+	.	gene_id "MSTRG.90131"; transcript_id "MSTRG.90131.55"; exon_number "3";
chr19	StringTie	exon	48966671	48966907	1000	+	.	gene_id "MSTRG.90131"; transcript_id "MSTRG.90131.55"; exon_number "4";
chr19	StringTie	transcript	48965281	48966913	1000	+	.	gene_id "MSTRG.90131"; transcript_id "MSTRG.90131.56";
chr19	StringTie	exon	48965281	48965609	1000	+	.	gene_id "MSTRG.90131"; transcript_id "MSTRG.90131.56"; exon_number "1";
chr19	StringTie	exon	48965807	48965916	1000	+	.	gene_id "MSTRG.90131"; transcript_id "MSTRG.90131.56"; exon_number "2";
chr19	StringTie	exon	48966284	48966406	1000	+	.	gene_id "MSTRG.90131"; transcript_id "MSTRG.90131.56"; exon_number "3";
chr19	StringTie	exon	48966583	48966913	1000	+	.	gene_id "MSTRG.90131"; transcript_id "MSTRG.90131.56"; exon_number "4";
chr19	StringTie	transcript	48965288	48966898	1000	+	.	gene_id "MSTRG.90131"; transcript_id "MSTRG.90131.57";
chr19	StringTie	exon	48965288	48965689	1000	+	.	gene_id "MSTRG.90131"; transcript_id "MSTRG.90131.57"; exon_number "1";
chr19	StringTie	exon	48965770	48965916	1000	+	.	gene_id "MSTRG.90131"; transcript_id "MSTRG.90131.57"; exon_number "2";
chr19	StringTie	exon	48966284	48966406	1000	+	.	gene_id "MSTRG.90131"; transcript_id "MSTRG.90131.57"; exon_number "3";
chr19	StringTie	exon	48966583	48966898	1000	+	.	gene_id "MSTRG.90131"; transcript_id "MSTRG.90131.57"; exon_number "4";
chr19	StringTie	transcript	48965307	48966881	1000	+	.	gene_id "MSTRG.90131"; transcript_id "MSTRG.90131.59";
chr19	StringTie	exon	48965307	48965608	1000	+	.	gene_id "MSTRG.90131"; transcript_id "MSTRG.90131.59"; exon_number "1";
chr19	StringTie	exon	48965770	48965916	1000	+	.	gene_id "MSTRG.90131"; transcript_id "MSTRG.90131.59"; exon_number "2";
chr19	StringTie	exon	48966284	48966406	1000	+	.	gene_id "MSTRG.90131"; transcript_id "MSTRG.90131.59"; exon_number "3";
chr19	StringTie	exon	48966583	48966881	1000	+	.	gene_id "MSTRG.90131"; transcript_id "MSTRG.90131.59"; exon_number "4";
chr19	StringTie	transcript	48954791	48962105	1000	+	.	gene_id "MSTRG.90131"; transcript_id "MSTRG.90131.6";
chr19	StringTie	exon	48954791	48954936	1000	+	.	gene_id "MSTRG.90131"; transcript_id "MSTRG.90131.6"; exon_number "1";
chr19	StringTie	exon	48955548	48955599	1000	+	.	gene_id "MSTRG.90131"; transcript_id "MSTRG.90131.6"; exon_number "2";
chr19	StringTie	exon	48955687	48955833	1000	+	.	gene_id "MSTRG.90131"; transcript_id "MSTRG.90131.6"; exon_number "3";
chr19	StringTie	exon	48956198	48956333	1000	+	.	gene_id "MSTRG.90131"; transcript_id "MSTRG.90131.6"; exon_number "4";
chr19	StringTie	exon	48960810	48960914	1000	+	.	gene_id "MSTRG.90131"; transcript_id "MSTRG.90131.6"; exon_number "5";
chr19	StringTie	exon	48961483	48962105	1000	+	.	gene_id "MSTRG.90131"; transcript_id "MSTRG.90131.6"; exon_number "6";
chr19	StringTie	transcript	48954792	48961888	1000	+	.	gene_id "MSTRG.90131"; transcript_id "MSTRG.90131.7";
chr19	StringTie	exon	48954792	48954962	1000	+	.	gene_id "MSTRG.90131"; transcript_id "MSTRG.90131.7"; exon_number "1";
chr19	StringTie	exon	48955548	48955599	1000	+	.	gene_id "MSTRG.90131"; transcript_id "MSTRG.90131.7"; exon_number "2";
chr19	StringTie	exon	48956198	48956333	1000	+	.	gene_id "MSTRG.90131"; transcript_id "MSTRG.90131.7"; exon_number "3";
chr19	StringTie	exon	48960810	48960914	1000	+	.	gene_id "MSTRG.90131"; transcript_id "MSTRG.90131.7"; exon_number "4";
chr19	StringTie	exon	48961483	48961888	1000	+	.	gene_id "MSTRG.90131"; transcript_id "MSTRG.90131.7"; exon_number "5";
chr19	StringTie	transcript	48954793	48961897	1000	+	.	gene_id "MSTRG.90131"; transcript_id "MSTRG.90131.8";
chr19	StringTie	exon	48954793	48954962	1000	+	.	gene_id "MSTRG.90131"; transcript_id "MSTRG.90131.8"; exon_number "1";
chr19	StringTie	exon	48955548	48955599	1000	+	.	gene_id "MSTRG.90131"; transcript_id "MSTRG.90131.8"; exon_number "2";
chr19	StringTie	exon	48955687	48955833	1000	+	.	gene_id "MSTRG.90131"; transcript_id "MSTRG.90131.8"; exon_number "3";
chr19	StringTie	exon	48956198	48956333	1000	+	.	gene_id "MSTRG.90131"; transcript_id "MSTRG.90131.8"; exon_number "4";
chr19	StringTie	exon	48960810	48960906	1000	+	.	gene_id "MSTRG.90131"; transcript_id "MSTRG.90131.8"; exon_number "5";
chr19	StringTie	exon	48961532	48961897	1000	+	.	gene_id "MSTRG.90131"; transcript_id "MSTRG.90131.8"; exon_number "6";
chr19	StringTie	transcript	48954806	48961812	1000	+	.	gene_id "MSTRG.90131"; transcript_id "MSTRG.90131.9";
chr19	StringTie	exon	48954806	48954936	1000	+	.	gene_id "MSTRG.90131"; transcript_id "MSTRG.90131.9"; exon_number "1";
chr19	StringTie	exon	48955548	48955599	1000	+	.	gene_id "MSTRG.90131"; transcript_id "MSTRG.90131.9"; exon_number "2";
chr19	StringTie	exon	48955687	48955833	1000	+	.	gene_id "MSTRG.90131"; transcript_id "MSTRG.90131.9"; exon_number "3";
chr19	StringTie	exon	48956198	48956333	1000	+	.	gene_id "MSTRG.90131"; transcript_id "MSTRG.90131.9"; exon_number "4";
chr19	StringTie	exon	48960810	48960914	1000	+	.	gene_id "MSTRG.90131"; transcript_id "MSTRG.90131.9"; exon_number "5";
chr19	StringTie	exon	48961532	48961812	1000	+	.	gene_id "MSTRG.90131"; transcript_id "MSTRG.90131.9"; exon_number "6";
chr19	StringTie	transcript	48968130	48968612	1000	+	.	gene_id "MSTRG.90132"; transcript_id "MSTRG.90132.1";
chr19	StringTie	exon	48968130	48968321	1000	+	.	gene_id "MSTRG.90132"; transcript_id "MSTRG.90132.1"; exon_number "1";
chr19	StringTie	exon	48968389	48968612	1000	+	.	gene_id "MSTRG.90132"; transcript_id "MSTRG.90132.1"; exon_number "2";
chr19	StringTie	transcript	48968325	48968713	1000	+	.	gene_id "MSTRG.90132"; transcript_id "MSTRG.90132.2";
chr19	StringTie	exon	48968325	48968500	1000	+	.	gene_id "MSTRG.90132"; transcript_id "MSTRG.90132.2"; exon_number "1";
chr19	StringTie	exon	48968572	48968713	1000	+	.	gene_id "MSTRG.90132"; transcript_id "MSTRG.90132.2"; exon_number "2";
chr19	StringTie	transcript	48969057	48969599	1000	+	.	gene_id "MSTRG.90133"; transcript_id "MSTRG.90133.1";
chr19	StringTie	exon	48969057	48969156	1000	+	.	gene_id "MSTRG.90133"; transcript_id "MSTRG.90133.1"; exon_number "1";
chr19	StringTie	exon	48969265	48969599	1000	+	.	gene_id "MSTRG.90133"; transcript_id "MSTRG.90133.1"; exon_number "2";
chr19	StringTie	transcript	48993899	49015926	1000	+	.	gene_id "MSTRG.90134"; transcript_id "ENST00000221413"; gene_name "RUVBL2"; ref_gene_id "ENSG00000183207";
chr19	StringTie	exon	48993899	48993923	1000	+	.	gene_id "MSTRG.90134"; transcript_id "ENST00000221413"; exon_number "1"; gene_name "RUVBL2"; ref_gene_id "ENSG00000183207";
chr19	StringTie	exon	48999319	48999373	1000	+	.	gene_id "MSTRG.90134"; transcript_id "ENST00000221413"; exon_number "2"; gene_name "RUVBL2"; ref_gene_id "ENSG00000183207";
chr19	StringTie	exon	49003279	49003334	1000	+	.	gene_id "MSTRG.90134"; transcript_id "ENST00000221413"; exon_number "3"; gene_name "RUVBL2"; ref_gene_id "ENSG00000183207";
chr19	StringTie	exon	49004277	49004418	1000	+	.	gene_id "MSTRG.90134"; transcript_id "ENST00000221413"; exon_number "4"; gene_name "RUVBL2"; ref_gene_id "ENSG00000183207";
chr19	StringTie	exon	49007018	49007147	1000	+	.	gene_id "MSTRG.90134"; transcript_id "ENST00000221413"; exon_number "5"; gene_name "RUVBL2"; ref_gene_id "ENSG00000183207";
chr19	StringTie	exon	49007302	49007368	1000	+	.	gene_id "MSTRG.90134"; transcript_id "ENST00000221413"; exon_number "6"; gene_name "RUVBL2"; ref_gene_id "ENSG00000183207";
chr19	StringTie	exon	49009776	49009871	1000	+	.	gene_id "MSTRG.90134"; transcript_id "ENST00000221413"; exon_number "7"; gene_name "RUVBL2"; ref_gene_id "ENSG00000183207";
chr19	StringTie	exon	49009973	49010066	1000	+	.	gene_id "MSTRG.90134"; transcript_id "ENST00000221413"; exon_number "8"; gene_name "RUVBL2"; ref_gene_id "ENSG00000183207";
chr19	StringTie	exon	49010488	49010611	1000	+	.	gene_id "MSTRG.90134"; transcript_id "ENST00000221413"; exon_number "9"; gene_name "RUVBL2"; ref_gene_id "ENSG00000183207";
chr19	StringTie	exon	49010999	49011093	1000	+	.	gene_id "MSTRG.90134"; transcript_id "ENST00000221413"; exon_number "10"; gene_name "RUVBL2"; ref_gene_id "ENSG00000183207";
chr19	StringTie	exon	49011192	49011310	1000	+	.	gene_id "MSTRG.90134"; transcript_id "ENST00000221413"; exon_number "11"; gene_name "RUVBL2"; ref_gene_id "ENSG00000183207";
chr19	StringTie	exon	49014484	49014603	1000	+	.	gene_id "MSTRG.90134"; transcript_id "ENST00000221413"; exon_number "12"; gene_name "RUVBL2"; ref_gene_id "ENSG00000183207";
chr19	StringTie	exon	49015021	49015150	1000	+	.	gene_id "MSTRG.90134"; transcript_id "ENST00000221413"; exon_number "13"; gene_name "RUVBL2"; ref_gene_id "ENSG00000183207";
chr19	StringTie	exon	49015572	49015686	1000	+	.	gene_id "MSTRG.90134"; transcript_id "ENST00000221413"; exon_number "14"; gene_name "RUVBL2"; ref_gene_id "ENSG00000183207";
chr19	StringTie	exon	49015817	49015926	1000	+	.	gene_id "MSTRG.90134"; transcript_id "ENST00000221413"; exon_number "15"; gene_name "RUVBL2"; ref_gene_id "ENSG00000183207";
chr19	StringTie	transcript	49043884	49045311	1000	+	.	gene_id "MSTRG.90134"; transcript_id "ENST00000301408"; gene_name "CGB5"; ref_gene_id "ENSG00000189052";
chr19	StringTie	exon	49043884	49044224	1000	+	.	gene_id "MSTRG.90134"; transcript_id "ENST00000301408"; exon_number "1"; gene_name "CGB5"; ref_gene_id "ENSG00000189052";
chr19	StringTie	exon	49044577	49044744	1000	+	.	gene_id "MSTRG.90134"; transcript_id "ENST00000301408"; exon_number "2"; gene_name "CGB5"; ref_gene_id "ENSG00000189052";
chr19	StringTie	exon	49044980	49045311	1000	+	.	gene_id "MSTRG.90134"; transcript_id "ENST00000301408"; exon_number "3"; gene_name "CGB5"; ref_gene_id "ENSG00000189052";
chr19	StringTie	transcript	49031978	49033238	1000	+	.	gene_id "MSTRG.90134"; transcript_id "ENST00000359342"; gene_name "CGB2"; ref_gene_id "ENSG00000104818";
chr19	StringTie	exon	49031978	49032104	1000	+	.	gene_id "MSTRG.90134"; transcript_id "ENST00000359342"; exon_number "1"; gene_name "CGB2"; ref_gene_id "ENSG00000104818";
chr19	StringTie	exon	49032504	49032671	1000	+	.	gene_id "MSTRG.90134"; transcript_id "ENST00000359342"; exon_number "2"; gene_name "CGB2"; ref_gene_id "ENSG00000104818";
chr19	StringTie	exon	49032907	49033238	1000	+	.	gene_id "MSTRG.90134"; transcript_id "ENST00000359342"; exon_number "3"; gene_name "CGB2"; ref_gene_id "ENSG00000104818";
chr19	StringTie	transcript	49031912	49033154	1000	+	.	gene_id "MSTRG.90134"; transcript_id "ENST00000474913"; gene_name "CGB2"; ref_gene_id "ENSG00000104818";
chr19	StringTie	exon	49031912	49032270	1000	+	.	gene_id "MSTRG.90134"; transcript_id "ENST00000474913"; exon_number "1"; gene_name "CGB2"; ref_gene_id "ENSG00000104818";
chr19	StringTie	exon	49032504	49032671	1000	+	.	gene_id "MSTRG.90134"; transcript_id "ENST00000474913"; exon_number "2"; gene_name "CGB2"; ref_gene_id "ENSG00000104818";
chr19	StringTie	exon	49032907	49033154	1000	+	.	gene_id "MSTRG.90134"; transcript_id "ENST00000474913"; exon_number "3"; gene_name "CGB2"; ref_gene_id "ENSG00000104818";
chr19	StringTie	transcript	49029726	49030341	1000	+	.	gene_id "MSTRG.90134"; transcript_id "ENST00000591094"; gene_name "NTF6G"; ref_gene_id "ENSG00000267099";
chr19	StringTie	exon	49029726	49030341	1000	+	.	gene_id "MSTRG.90134"; transcript_id "ENST00000591094"; exon_number "1"; gene_name "NTF6G"; ref_gene_id "ENSG00000267099";
chr19	StringTie	transcript	48993910	49009882	1000	+	.	gene_id "MSTRG.90134"; transcript_id "ENST00000593570"; gene_name "RUVBL2"; ref_gene_id "ENSG00000183207";
chr19	StringTie	exon	48993910	48993923	1000	+	.	gene_id "MSTRG.90134"; transcript_id "ENST00000593570"; exon_number "1"; gene_name "RUVBL2"; ref_gene_id "ENSG00000183207";
chr19	StringTie	exon	48999319	48999373	1000	+	.	gene_id "MSTRG.90134"; transcript_id "ENST00000593570"; exon_number "2"; gene_name "RUVBL2"; ref_gene_id "ENSG00000183207";
chr19	StringTie	exon	49001349	49001590	1000	+	.	gene_id "MSTRG.90134"; transcript_id "ENST00000593570"; exon_number "3"; gene_name "RUVBL2"; ref_gene_id "ENSG00000183207";
chr19	StringTie	exon	49003279	49003334	1000	+	.	gene_id "MSTRG.90134"; transcript_id "ENST00000593570"; exon_number "4"; gene_name "RUVBL2"; ref_gene_id "ENSG00000183207";
chr19	StringTie	exon	49004277	49004418	1000	+	.	gene_id "MSTRG.90134"; transcript_id "ENST00000593570"; exon_number "5"; gene_name "RUVBL2"; ref_gene_id "ENSG00000183207";
chr19	StringTie	exon	49007018	49007147	1000	+	.	gene_id "MSTRG.90134"; transcript_id "ENST00000593570"; exon_number "6"; gene_name "RUVBL2"; ref_gene_id "ENSG00000183207";
chr19	StringTie	exon	49007302	49007368	1000	+	.	gene_id "MSTRG.90134"; transcript_id "ENST00000593570"; exon_number "7"; gene_name "RUVBL2"; ref_gene_id "ENSG00000183207";
chr19	StringTie	exon	49009776	49009882	1000	+	.	gene_id "MSTRG.90134"; transcript_id "ENST00000593570"; exon_number "8"; gene_name "RUVBL2"; ref_gene_id "ENSG00000183207";
chr19	StringTie	transcript	49042174	49042731	1000	+	.	gene_id "MSTRG.90134"; transcript_id "ENST00000593746"; gene_name "CTB-60B18.17"; ref_gene_id "ENSG00000268669";
chr19	StringTie	exon	49042174	49042731	1000	+	.	gene_id "MSTRG.90134"; transcript_id "ENST00000593746"; exon_number "1"; gene_name "CTB-60B18.17"; ref_gene_id "ENSG00000268669";
chr19	StringTie	transcript	48993890	49010340	1000	+	.	gene_id "MSTRG.90134"; transcript_id "ENST00000594017"; gene_name "RUVBL2"; ref_gene_id "ENSG00000183207";
chr19	StringTie	exon	48993890	48993923	1000	+	.	gene_id "MSTRG.90134"; transcript_id "ENST00000594017"; exon_number "1"; gene_name "RUVBL2"; ref_gene_id "ENSG00000183207";
chr19	StringTie	exon	48999319	48999373	1000	+	.	gene_id "MSTRG.90134"; transcript_id "ENST00000594017"; exon_number "2"; gene_name "RUVBL2"; ref_gene_id "ENSG00000183207";
chr19	StringTie	exon	49003279	49003334	1000	+	.	gene_id "MSTRG.90134"; transcript_id "ENST00000594017"; exon_number "3"; gene_name "RUVBL2"; ref_gene_id "ENSG00000183207";
chr19	StringTie	exon	49004277	49004418	1000	+	.	gene_id "MSTRG.90134"; transcript_id "ENST00000594017"; exon_number "4"; gene_name "RUVBL2"; ref_gene_id "ENSG00000183207";
chr19	StringTie	exon	49007018	49007147	1000	+	.	gene_id "MSTRG.90134"; transcript_id "ENST00000594017"; exon_number "5"; gene_name "RUVBL2"; ref_gene_id "ENSG00000183207";
chr19	StringTie	exon	49007302	49007368	1000	+	.	gene_id "MSTRG.90134"; transcript_id "ENST00000594017"; exon_number "6"; gene_name "RUVBL2"; ref_gene_id "ENSG00000183207";
chr19	StringTie	exon	49009776	49009882	1000	+	.	gene_id "MSTRG.90134"; transcript_id "ENST00000594017"; exon_number "7"; gene_name "RUVBL2"; ref_gene_id "ENSG00000183207";
chr19	StringTie	exon	49009973	49010340	1000	+	.	gene_id "MSTRG.90134"; transcript_id "ENST00000594017"; exon_number "8"; gene_name "RUVBL2"; ref_gene_id "ENSG00000183207";
chr19	StringTie	transcript	48999319	49015894	1000	+	.	gene_id "MSTRG.90134"; transcript_id "ENST00000594338"; gene_name "RUVBL2"; ref_gene_id "ENSG00000183207";
chr19	StringTie	exon	48999319	48999373	1000	+	.	gene_id "MSTRG.90134"; transcript_id "ENST00000594338"; exon_number "1"; gene_name "RUVBL2"; ref_gene_id "ENSG00000183207";
chr19	StringTie	exon	49003279	49003334	1000	+	.	gene_id "MSTRG.90134"; transcript_id "ENST00000594338"; exon_number "2"; gene_name "RUVBL2"; ref_gene_id "ENSG00000183207";
chr19	StringTie	exon	49004277	49004418	1000	+	.	gene_id "MSTRG.90134"; transcript_id "ENST00000594338"; exon_number "3"; gene_name "RUVBL2"; ref_gene_id "ENSG00000183207";
chr19	StringTie	exon	49007018	49007147	1000	+	.	gene_id "MSTRG.90134"; transcript_id "ENST00000594338"; exon_number "4"; gene_name "RUVBL2"; ref_gene_id "ENSG00000183207";
chr19	StringTie	exon	49007302	49007368	1000	+	.	gene_id "MSTRG.90134"; transcript_id "ENST00000594338"; exon_number "5"; gene_name "RUVBL2"; ref_gene_id "ENSG00000183207";
chr19	StringTie	exon	49009776	49009882	1000	+	.	gene_id "MSTRG.90134"; transcript_id "ENST00000594338"; exon_number "6"; gene_name "RUVBL2"; ref_gene_id "ENSG00000183207";
chr19	StringTie	exon	49009973	49010611	1000	+	.	gene_id "MSTRG.90134"; transcript_id "ENST00000594338"; exon_number "7"; gene_name "RUVBL2"; ref_gene_id "ENSG00000183207";
chr19	StringTie	exon	49010999	49011093	1000	+	.	gene_id "MSTRG.90134"; transcript_id "ENST00000594338"; exon_number "8"; gene_name "RUVBL2"; ref_gene_id "ENSG00000183207";
chr19	StringTie	exon	49011192	49011310	1000	+	.	gene_id "MSTRG.90134"; transcript_id "ENST00000594338"; exon_number "9"; gene_name "RUVBL2"; ref_gene_id "ENSG00000183207";
chr19	StringTie	exon	49014484	49014603	1000	+	.	gene_id "MSTRG.90134"; transcript_id "ENST00000594338"; exon_number "10"; gene_name "RUVBL2"; ref_gene_id "ENSG00000183207";
chr19	StringTie	exon	49015021	49015150	1000	+	.	gene_id "MSTRG.90134"; transcript_id "ENST00000594338"; exon_number "11"; gene_name "RUVBL2"; ref_gene_id "ENSG00000183207";
chr19	StringTie	exon	49015572	49015686	1000	+	.	gene_id "MSTRG.90134"; transcript_id "ENST00000594338"; exon_number "12"; gene_name "RUVBL2"; ref_gene_id "ENSG00000183207";
chr19	StringTie	exon	49015817	49015894	1000	+	.	gene_id "MSTRG.90134"; transcript_id "ENST00000594338"; exon_number "13"; gene_name "RUVBL2"; ref_gene_id "ENSG00000183207";
chr19	StringTie	transcript	49015251	49015926	1000	+	.	gene_id "MSTRG.90134"; transcript_id "ENST00000595002"; gene_name "RUVBL2"; ref_gene_id "ENSG00000183207";
chr19	StringTie	exon	49015251	49015686	1000	+	.	gene_id "MSTRG.90134"; transcript_id "ENST00000595002"; exon_number "1"; gene_name "RUVBL2"; ref_gene_id "ENSG00000183207";
chr19	StringTie	exon	49015817	49015926	1000	+	.	gene_id "MSTRG.90134"; transcript_id "ENST00000595002"; exon_number "2"; gene_name "RUVBL2"; ref_gene_id "ENSG00000183207";
chr19	StringTie	transcript	48993448	49015995	1000	+	.	gene_id "MSTRG.90134"; transcript_id "ENST00000595090"; gene_name "RUVBL2"; ref_gene_id "ENSG00000183207";
chr19	StringTie	exon	48993448	48993923	1000	+	.	gene_id "MSTRG.90134"; transcript_id "ENST00000595090"; exon_number "1"; gene_name "RUVBL2"; ref_gene_id "ENSG00000183207";
chr19	StringTie	exon	48999319	48999373	1000	+	.	gene_id "MSTRG.90134"; transcript_id "ENST00000595090"; exon_number "2"; gene_name "RUVBL2"; ref_gene_id "ENSG00000183207";
chr19	StringTie	exon	49003279	49003334	1000	+	.	gene_id "MSTRG.90134"; transcript_id "ENST00000595090"; exon_number "3"; gene_name "RUVBL2"; ref_gene_id "ENSG00000183207";
chr19	StringTie	exon	49004277	49004418	1000	+	.	gene_id "MSTRG.90134"; transcript_id "ENST00000595090"; exon_number "4"; gene_name "RUVBL2"; ref_gene_id "ENSG00000183207";
chr19	StringTie	exon	49007018	49007147	1000	+	.	gene_id "MSTRG.90134"; transcript_id "ENST00000595090"; exon_number "5"; gene_name "RUVBL2"; ref_gene_id "ENSG00000183207";
chr19	StringTie	exon	49007302	49007368	1000	+	.	gene_id "MSTRG.90134"; transcript_id "ENST00000595090"; exon_number "6"; gene_name "RUVBL2"; ref_gene_id "ENSG00000183207";
chr19	StringTie	exon	49009776	49009882	1000	+	.	gene_id "MSTRG.90134"; transcript_id "ENST00000595090"; exon_number "7"; gene_name "RUVBL2"; ref_gene_id "ENSG00000183207";
chr19	StringTie	exon	49009973	49010066	1000	+	.	gene_id "MSTRG.90134"; transcript_id "ENST00000595090"; exon_number "8"; gene_name "RUVBL2"; ref_gene_id "ENSG00000183207";
chr19	StringTie	exon	49010488	49010611	1000	+	.	gene_id "MSTRG.90134"; transcript_id "ENST00000595090"; exon_number "9"; gene_name "RUVBL2"; ref_gene_id "ENSG00000183207";
chr19	StringTie	exon	49010999	49011093	1000	+	.	gene_id "MSTRG.90134"; transcript_id "ENST00000595090"; exon_number "10"; gene_name "RUVBL2"; ref_gene_id "ENSG00000183207";
chr19	StringTie	exon	49011192	49011310	1000	+	.	gene_id "MSTRG.90134"; transcript_id "ENST00000595090"; exon_number "11"; gene_name "RUVBL2"; ref_gene_id "ENSG00000183207";
chr19	StringTie	exon	49014484	49014603	1000	+	.	gene_id "MSTRG.90134"; transcript_id "ENST00000595090"; exon_number "12"; gene_name "RUVBL2"; ref_gene_id "ENSG00000183207";
chr19	StringTie	exon	49015021	49015150	1000	+	.	gene_id "MSTRG.90134"; transcript_id "ENST00000595090"; exon_number "13"; gene_name "RUVBL2"; ref_gene_id "ENSG00000183207";
chr19	StringTie	exon	49015572	49015686	1000	+	.	gene_id "MSTRG.90134"; transcript_id "ENST00000595090"; exon_number "14"; gene_name "RUVBL2"; ref_gene_id "ENSG00000183207";
chr19	StringTie	exon	49015817	49015995	1000	+	.	gene_id "MSTRG.90134"; transcript_id "ENST00000595090"; exon_number "15"; gene_name "RUVBL2"; ref_gene_id "ENSG00000183207";
chr19	StringTie	transcript	48993889	49004382	1000	+	.	gene_id "MSTRG.90134"; transcript_id "ENST00000595811"; gene_name "RUVBL2"; ref_gene_id "ENSG00000183207";
chr19	StringTie	exon	48993889	48993923	1000	+	.	gene_id "MSTRG.90134"; transcript_id "ENST00000595811"; exon_number "1"; gene_name "RUVBL2"; ref_gene_id "ENSG00000183207";
chr19	StringTie	exon	48994176	48994341	1000	+	.	gene_id "MSTRG.90134"; transcript_id "ENST00000595811"; exon_number "2"; gene_name "RUVBL2"; ref_gene_id "ENSG00000183207";
chr19	StringTie	exon	48994780	48994933	1000	+	.	gene_id "MSTRG.90134"; transcript_id "ENST00000595811"; exon_number "3"; gene_name "RUVBL2"; ref_gene_id "ENSG00000183207";
chr19	StringTie	exon	48999319	48999373	1000	+	.	gene_id "MSTRG.90134"; transcript_id "ENST00000595811"; exon_number "4"; gene_name "RUVBL2"; ref_gene_id "ENSG00000183207";
chr19	StringTie	exon	49003279	49003334	1000	+	.	gene_id "MSTRG.90134"; transcript_id "ENST00000595811"; exon_number "5"; gene_name "RUVBL2"; ref_gene_id "ENSG00000183207";
chr19	StringTie	exon	49004277	49004382	1000	+	.	gene_id "MSTRG.90134"; transcript_id "ENST00000595811"; exon_number "6"; gene_name "RUVBL2"; ref_gene_id "ENSG00000183207";
chr19	StringTie	transcript	48993898	49015929	1000	+	.	gene_id "MSTRG.90134"; transcript_id "ENST00000596247"; gene_name "RUVBL2"; ref_gene_id "ENSG00000183207";
chr19	StringTie	exon	48993898	48993923	1000	+	.	gene_id "MSTRG.90134"; transcript_id "ENST00000596247"; exon_number "1"; gene_name "RUVBL2"; ref_gene_id "ENSG00000183207";
chr19	StringTie	exon	48999319	48999373	1000	+	.	gene_id "MSTRG.90134"; transcript_id "ENST00000596247"; exon_number "2"; gene_name "RUVBL2"; ref_gene_id "ENSG00000183207";
chr19	StringTie	exon	49003279	49003334	1000	+	.	gene_id "MSTRG.90134"; transcript_id "ENST00000596247"; exon_number "3"; gene_name "RUVBL2"; ref_gene_id "ENSG00000183207";
chr19	StringTie	exon	49004207	49004418	1000	+	.	gene_id "MSTRG.90134"; transcript_id "ENST00000596247"; exon_number "4"; gene_name "RUVBL2"; ref_gene_id "ENSG00000183207";
chr19	StringTie	exon	49007018	49007147	1000	+	.	gene_id "MSTRG.90134"; transcript_id "ENST00000596247"; exon_number "5"; gene_name "RUVBL2"; ref_gene_id "ENSG00000183207";
chr19	StringTie	exon	49007302	49007368	1000	+	.	gene_id "MSTRG.90134"; transcript_id "ENST00000596247"; exon_number "6"; gene_name "RUVBL2"; ref_gene_id "ENSG00000183207";
chr19	StringTie	exon	49009776	49009882	1000	+	.	gene_id "MSTRG.90134"; transcript_id "ENST00000596247"; exon_number "7"; gene_name "RUVBL2"; ref_gene_id "ENSG00000183207";
chr19	StringTie	exon	49009973	49010066	1000	+	.	gene_id "MSTRG.90134"; transcript_id "ENST00000596247"; exon_number "8"; gene_name "RUVBL2"; ref_gene_id "ENSG00000183207";
chr19	StringTie	exon	49010488	49010611	1000	+	.	gene_id "MSTRG.90134"; transcript_id "ENST00000596247"; exon_number "9"; gene_name "RUVBL2"; ref_gene_id "ENSG00000183207";
chr19	StringTie	exon	49010999	49011093	1000	+	.	gene_id "MSTRG.90134"; transcript_id "ENST00000596247"; exon_number "10"; gene_name "RUVBL2"; ref_gene_id "ENSG00000183207";
chr19	StringTie	exon	49011192	49011310	1000	+	.	gene_id "MSTRG.90134"; transcript_id "ENST00000596247"; exon_number "11"; gene_name "RUVBL2"; ref_gene_id "ENSG00000183207";
chr19	StringTie	exon	49014484	49014603	1000	+	.	gene_id "MSTRG.90134"; transcript_id "ENST00000596247"; exon_number "12"; gene_name "RUVBL2"; ref_gene_id "ENSG00000183207";
chr19	StringTie	exon	49015021	49015150	1000	+	.	gene_id "MSTRG.90134"; transcript_id "ENST00000596247"; exon_number "13"; gene_name "RUVBL2"; ref_gene_id "ENSG00000183207";
chr19	StringTie	exon	49015572	49015686	1000	+	.	gene_id "MSTRG.90134"; transcript_id "ENST00000596247"; exon_number "14"; gene_name "RUVBL2"; ref_gene_id "ENSG00000183207";
chr19	StringTie	exon	49015817	49015929	1000	+	.	gene_id "MSTRG.90134"; transcript_id "ENST00000596247"; exon_number "15"; gene_name "RUVBL2"; ref_gene_id "ENSG00000183207";
chr19	StringTie	transcript	48993616	49007368	1000	+	.	gene_id "MSTRG.90134"; transcript_id "ENST00000596837"; gene_name "RUVBL2"; ref_gene_id "ENSG00000183207";
chr19	StringTie	exon	48993616	48993902	1000	+	.	gene_id "MSTRG.90134"; transcript_id "ENST00000596837"; exon_number "1"; gene_name "RUVBL2"; ref_gene_id "ENSG00000183207";
chr19	StringTie	exon	49003279	49003334	1000	+	.	gene_id "MSTRG.90134"; transcript_id "ENST00000596837"; exon_number "2"; gene_name "RUVBL2"; ref_gene_id "ENSG00000183207";
chr19	StringTie	exon	49004277	49004418	1000	+	.	gene_id "MSTRG.90134"; transcript_id "ENST00000596837"; exon_number "3"; gene_name "RUVBL2"; ref_gene_id "ENSG00000183207";
chr19	StringTie	exon	49007018	49007147	1000	+	.	gene_id "MSTRG.90134"; transcript_id "ENST00000596837"; exon_number "4"; gene_name "RUVBL2"; ref_gene_id "ENSG00000183207";
chr19	StringTie	exon	49007302	49007368	1000	+	.	gene_id "MSTRG.90134"; transcript_id "ENST00000596837"; exon_number "5"; gene_name "RUVBL2"; ref_gene_id "ENSG00000183207";
chr19	StringTie	transcript	48993898	48999364	1000	+	.	gene_id "MSTRG.90134"; transcript_id "ENST00000598768"; gene_name "RUVBL2"; ref_gene_id "ENSG00000183207";
chr19	StringTie	exon	48993898	48993923	1000	+	.	gene_id "MSTRG.90134"; transcript_id "ENST00000598768"; exon_number "1"; gene_name "RUVBL2"; ref_gene_id "ENSG00000183207";
chr19	StringTie	exon	48994505	48994933	1000	+	.	gene_id "MSTRG.90134"; transcript_id "ENST00000598768"; exon_number "2"; gene_name "RUVBL2"; ref_gene_id "ENSG00000183207";
chr19	StringTie	exon	48999323	48999364	1000	+	.	gene_id "MSTRG.90134"; transcript_id "ENST00000598768"; exon_number "3"; gene_name "RUVBL2"; ref_gene_id "ENSG00000183207";
chr19	StringTie	transcript	48993562	49015892	1000	+	.	gene_id "MSTRG.90134"; transcript_id "ENST00000601968"; gene_name "RUVBL2"; ref_gene_id "ENSG00000183207";
chr19	StringTie	exon	48993562	48993902	1000	+	.	gene_id "MSTRG.90134"; transcript_id "ENST00000601968"; exon_number "1"; gene_name "RUVBL2"; ref_gene_id "ENSG00000183207";
chr19	StringTie	exon	48999319	48999373	1000	+	.	gene_id "MSTRG.90134"; transcript_id "ENST00000601968"; exon_number "2"; gene_name "RUVBL2"; ref_gene_id "ENSG00000183207";
chr19	StringTie	exon	49003279	49003334	1000	+	.	gene_id "MSTRG.90134"; transcript_id "ENST00000601968"; exon_number "3"; gene_name "RUVBL2"; ref_gene_id "ENSG00000183207";
chr19	StringTie	exon	49004277	49004418	1000	+	.	gene_id "MSTRG.90134"; transcript_id "ENST00000601968"; exon_number "4"; gene_name "RUVBL2"; ref_gene_id "ENSG00000183207";
chr19	StringTie	exon	49007018	49007147	1000	+	.	gene_id "MSTRG.90134"; transcript_id "ENST00000601968"; exon_number "5"; gene_name "RUVBL2"; ref_gene_id "ENSG00000183207";
chr19	StringTie	exon	49007302	49007368	1000	+	.	gene_id "MSTRG.90134"; transcript_id "ENST00000601968"; exon_number "6"; gene_name "RUVBL2"; ref_gene_id "ENSG00000183207";
chr19	StringTie	exon	49009776	49009882	1000	+	.	gene_id "MSTRG.90134"; transcript_id "ENST00000601968"; exon_number "7"; gene_name "RUVBL2"; ref_gene_id "ENSG00000183207";
chr19	StringTie	exon	49009973	49010066	1000	+	.	gene_id "MSTRG.90134"; transcript_id "ENST00000601968"; exon_number "8"; gene_name "RUVBL2"; ref_gene_id "ENSG00000183207";
chr19	StringTie	exon	49010488	49010611	1000	+	.	gene_id "MSTRG.90134"; transcript_id "ENST00000601968"; exon_number "9"; gene_name "RUVBL2"; ref_gene_id "ENSG00000183207";
chr19	StringTie	exon	49010999	49011093	1000	+	.	gene_id "MSTRG.90134"; transcript_id "ENST00000601968"; exon_number "10"; gene_name "RUVBL2"; ref_gene_id "ENSG00000183207";
chr19	StringTie	exon	49011192	49011310	1000	+	.	gene_id "MSTRG.90134"; transcript_id "ENST00000601968"; exon_number "11"; gene_name "RUVBL2"; ref_gene_id "ENSG00000183207";
chr19	StringTie	exon	49014484	49014603	1000	+	.	gene_id "MSTRG.90134"; transcript_id "ENST00000601968"; exon_number "12"; gene_name "RUVBL2"; ref_gene_id "ENSG00000183207";
chr19	StringTie	exon	49015572	49015686	1000	+	.	gene_id "MSTRG.90134"; transcript_id "ENST00000601968"; exon_number "13"; gene_name "RUVBL2"; ref_gene_id "ENSG00000183207";
chr19	StringTie	exon	49015817	49015892	1000	+	.	gene_id "MSTRG.90134"; transcript_id "ENST00000601968"; exon_number "14"; gene_name "RUVBL2"; ref_gene_id "ENSG00000183207";
chr19	StringTie	transcript	49004289	49015650	1000	+	.	gene_id "MSTRG.90134"; transcript_id "ENST00000627972"; gene_name "RUVBL2"; ref_gene_id "ENSG00000183207";
chr19	StringTie	exon	49004289	49004418	1000	+	.	gene_id "MSTRG.90134"; transcript_id "ENST00000627972"; exon_number "1"; gene_name "RUVBL2"; ref_gene_id "ENSG00000183207";
chr19	StringTie	exon	49007018	49007147	1000	+	.	gene_id "MSTRG.90134"; transcript_id "ENST00000627972"; exon_number "2"; gene_name "RUVBL2"; ref_gene_id "ENSG00000183207";
chr19	StringTie	exon	49007302	49007368	1000	+	.	gene_id "MSTRG.90134"; transcript_id "ENST00000627972"; exon_number "3"; gene_name "RUVBL2"; ref_gene_id "ENSG00000183207";
chr19	StringTie	exon	49009776	49009882	1000	+	.	gene_id "MSTRG.90134"; transcript_id "ENST00000627972"; exon_number "4"; gene_name "RUVBL2"; ref_gene_id "ENSG00000183207";
chr19	StringTie	exon	49009973	49010066	1000	+	.	gene_id "MSTRG.90134"; transcript_id "ENST00000627972"; exon_number "5"; gene_name "RUVBL2"; ref_gene_id "ENSG00000183207";
chr19	StringTie	exon	49010488	49010611	1000	+	.	gene_id "MSTRG.90134"; transcript_id "ENST00000627972"; exon_number "6"; gene_name "RUVBL2"; ref_gene_id "ENSG00000183207";
chr19	StringTie	exon	49010999	49011093	1000	+	.	gene_id "MSTRG.90134"; transcript_id "ENST00000627972"; exon_number "7"; gene_name "RUVBL2"; ref_gene_id "ENSG00000183207";
chr19	StringTie	exon	49011192	49011310	1000	+	.	gene_id "MSTRG.90134"; transcript_id "ENST00000627972"; exon_number "8"; gene_name "RUVBL2"; ref_gene_id "ENSG00000183207";
chr19	StringTie	exon	49014484	49014603	1000	+	.	gene_id "MSTRG.90134"; transcript_id "ENST00000627972"; exon_number "9"; gene_name "RUVBL2"; ref_gene_id "ENSG00000183207";
chr19	StringTie	exon	49015572	49015650	1000	+	.	gene_id "MSTRG.90134"; transcript_id "ENST00000627972"; exon_number "10"; gene_name "RUVBL2"; ref_gene_id "ENSG00000183207";
chr19	StringTie	transcript	48987746	49016657	1000	+	.	gene_id "MSTRG.90134"; transcript_id "MSTRG.90134.1";
chr19	StringTie	exon	48987746	48993148	1000	+	.	gene_id "MSTRG.90134"; transcript_id "MSTRG.90134.1"; exon_number "1";
chr19	StringTie	exon	48993808	48993923	1000	+	.	gene_id "MSTRG.90134"; transcript_id "MSTRG.90134.1"; exon_number "2";
chr19	StringTie	exon	48999319	48999373	1000	+	.	gene_id "MSTRG.90134"; transcript_id "MSTRG.90134.1"; exon_number "3";
chr19	StringTie	exon	49003279	49003334	1000	+	.	gene_id "MSTRG.90134"; transcript_id "MSTRG.90134.1"; exon_number "4";
chr19	StringTie	exon	49004277	49004418	1000	+	.	gene_id "MSTRG.90134"; transcript_id "MSTRG.90134.1"; exon_number "5";
chr19	StringTie	exon	49007018	49007147	1000	+	.	gene_id "MSTRG.90134"; transcript_id "MSTRG.90134.1"; exon_number "6";
chr19	StringTie	exon	49007302	49007368	1000	+	.	gene_id "MSTRG.90134"; transcript_id "MSTRG.90134.1"; exon_number "7";
chr19	StringTie	exon	49009776	49009882	1000	+	.	gene_id "MSTRG.90134"; transcript_id "MSTRG.90134.1"; exon_number "8";
chr19	StringTie	exon	49009973	49010066	1000	+	.	gene_id "MSTRG.90134"; transcript_id "MSTRG.90134.1"; exon_number "9";
chr19	StringTie	exon	49010488	49010611	1000	+	.	gene_id "MSTRG.90134"; transcript_id "MSTRG.90134.1"; exon_number "10";
chr19	StringTie	exon	49010999	49011093	1000	+	.	gene_id "MSTRG.90134"; transcript_id "MSTRG.90134.1"; exon_number "11";
chr19	StringTie	exon	49011192	49011310	1000	+	.	gene_id "MSTRG.90134"; transcript_id "MSTRG.90134.1"; exon_number "12";
chr19	StringTie	exon	49014484	49014603	1000	+	.	gene_id "MSTRG.90134"; transcript_id "MSTRG.90134.1"; exon_number "13";
chr19	StringTie	exon	49015021	49015150	1000	+	.	gene_id "MSTRG.90134"; transcript_id "MSTRG.90134.1"; exon_number "14";
chr19	StringTie	exon	49015572	49015686	1000	+	.	gene_id "MSTRG.90134"; transcript_id "MSTRG.90134.1"; exon_number "15";
chr19	StringTie	exon	49015817	49015936	1000	+	.	gene_id "MSTRG.90134"; transcript_id "MSTRG.90134.1"; exon_number "16";
chr19	StringTie	exon	49016138	49016256	1000	+	.	gene_id "MSTRG.90134"; transcript_id "MSTRG.90134.1"; exon_number "17";
chr19	StringTie	exon	49016605	49016657	1000	+	.	gene_id "MSTRG.90134"; transcript_id "MSTRG.90134.1"; exon_number "18";
chr19	StringTie	transcript	48992995	49016170	1000	+	.	gene_id "MSTRG.90134"; transcript_id "MSTRG.90134.10";
chr19	StringTie	exon	48992995	48993148	1000	+	.	gene_id "MSTRG.90134"; transcript_id "MSTRG.90134.10"; exon_number "1";
chr19	StringTie	exon	48993184	48993902	1000	+	.	gene_id "MSTRG.90134"; transcript_id "MSTRG.90134.10"; exon_number "2";
chr19	StringTie	exon	48999319	48999373	1000	+	.	gene_id "MSTRG.90134"; transcript_id "MSTRG.90134.10"; exon_number "3";
chr19	StringTie	exon	49003279	49003334	1000	+	.	gene_id "MSTRG.90134"; transcript_id "MSTRG.90134.10"; exon_number "4";
chr19	StringTie	exon	49004277	49004418	1000	+	.	gene_id "MSTRG.90134"; transcript_id "MSTRG.90134.10"; exon_number "5";
chr19	StringTie	exon	49007018	49007147	1000	+	.	gene_id "MSTRG.90134"; transcript_id "MSTRG.90134.10"; exon_number "6";
chr19	StringTie	exon	49007302	49007368	1000	+	.	gene_id "MSTRG.90134"; transcript_id "MSTRG.90134.10"; exon_number "7";
chr19	StringTie	exon	49009776	49009882	1000	+	.	gene_id "MSTRG.90134"; transcript_id "MSTRG.90134.10"; exon_number "8";
chr19	StringTie	exon	49009973	49010066	1000	+	.	gene_id "MSTRG.90134"; transcript_id "MSTRG.90134.10"; exon_number "9";
chr19	StringTie	exon	49010488	49010611	1000	+	.	gene_id "MSTRG.90134"; transcript_id "MSTRG.90134.10"; exon_number "10";
chr19	StringTie	exon	49010999	49011093	1000	+	.	gene_id "MSTRG.90134"; transcript_id "MSTRG.90134.10"; exon_number "11";
chr19	StringTie	exon	49011192	49011310	1000	+	.	gene_id "MSTRG.90134"; transcript_id "MSTRG.90134.10"; exon_number "12";
chr19	StringTie	exon	49014484	49014603	1000	+	.	gene_id "MSTRG.90134"; transcript_id "MSTRG.90134.10"; exon_number "13";
chr19	StringTie	exon	49015021	49015150	1000	+	.	gene_id "MSTRG.90134"; transcript_id "MSTRG.90134.10"; exon_number "14";
chr19	StringTie	exon	49015572	49015686	1000	+	.	gene_id "MSTRG.90134"; transcript_id "MSTRG.90134.10"; exon_number "15";
chr19	StringTie	exon	49015817	49015936	1000	+	.	gene_id "MSTRG.90134"; transcript_id "MSTRG.90134.10"; exon_number "16";
chr19	StringTie	exon	49016138	49016170	1000	+	.	gene_id "MSTRG.90134"; transcript_id "MSTRG.90134.10"; exon_number "17";
chr19	StringTie	transcript	49042410	49045311	1000	+	.	gene_id "MSTRG.90134"; transcript_id "MSTRG.90134.100";
chr19	StringTie	exon	49042410	49042552	1000	+	.	gene_id "MSTRG.90134"; transcript_id "MSTRG.90134.100"; exon_number "1";
chr19	StringTie	exon	49044577	49044744	1000	+	.	gene_id "MSTRG.90134"; transcript_id "MSTRG.90134.100"; exon_number "2";
chr19	StringTie	exon	49044980	49045311	1000	+	.	gene_id "MSTRG.90134"; transcript_id "MSTRG.90134.100"; exon_number "3";
chr19	StringTie	transcript	48992996	49016268	1000	+	.	gene_id "MSTRG.90134"; transcript_id "MSTRG.90134.11";
chr19	StringTie	exon	48992996	48993148	1000	+	.	gene_id "MSTRG.90134"; transcript_id "MSTRG.90134.11"; exon_number "1";
chr19	StringTie	exon	48993184	48994933	1000	+	.	gene_id "MSTRG.90134"; transcript_id "MSTRG.90134.11"; exon_number "2";
chr19	StringTie	exon	48999319	48999373	1000	+	.	gene_id "MSTRG.90134"; transcript_id "MSTRG.90134.11"; exon_number "3";
chr19	StringTie	exon	49003279	49003334	1000	+	.	gene_id "MSTRG.90134"; transcript_id "MSTRG.90134.11"; exon_number "4";
chr19	StringTie	exon	49004277	49004418	1000	+	.	gene_id "MSTRG.90134"; transcript_id "MSTRG.90134.11"; exon_number "5";
chr19	StringTie	exon	49007018	49007147	1000	+	.	gene_id "MSTRG.90134"; transcript_id "MSTRG.90134.11"; exon_number "6";
chr19	StringTie	exon	49007302	49007368	1000	+	.	gene_id "MSTRG.90134"; transcript_id "MSTRG.90134.11"; exon_number "7";
chr19	StringTie	exon	49009776	49009882	1000	+	.	gene_id "MSTRG.90134"; transcript_id "MSTRG.90134.11"; exon_number "8";
chr19	StringTie	exon	49009973	49010066	1000	+	.	gene_id "MSTRG.90134"; transcript_id "MSTRG.90134.11"; exon_number "9";
chr19	StringTie	exon	49010488	49010611	1000	+	.	gene_id "MSTRG.90134"; transcript_id "MSTRG.90134.11"; exon_number "10";
chr19	StringTie	exon	49010999	49011093	1000	+	.	gene_id "MSTRG.90134"; transcript_id "MSTRG.90134.11"; exon_number "11";
chr19	StringTie	exon	49011192	49011310	1000	+	.	gene_id "MSTRG.90134"; transcript_id "MSTRG.90134.11"; exon_number "12";
chr19	StringTie	exon	49014484	49014603	1000	+	.	gene_id "MSTRG.90134"; transcript_id "MSTRG.90134.11"; exon_number "13";
chr19	StringTie	exon	49015021	49015150	1000	+	.	gene_id "MSTRG.90134"; transcript_id "MSTRG.90134.11"; exon_number "14";
chr19	StringTie	exon	49015572	49015686	1000	+	.	gene_id "MSTRG.90134"; transcript_id "MSTRG.90134.11"; exon_number "15";
chr19	StringTie	exon	49015817	49015936	1000	+	.	gene_id "MSTRG.90134"; transcript_id "MSTRG.90134.11"; exon_number "16";
chr19	StringTie	exon	49016159	49016268	1000	+	.	gene_id "MSTRG.90134"; transcript_id "MSTRG.90134.11"; exon_number "17";
chr19	StringTie	transcript	48993018	49045412	1000	+	.	gene_id "MSTRG.90134"; transcript_id "MSTRG.90134.12";
chr19	StringTie	exon	48993018	48993148	1000	+	.	gene_id "MSTRG.90134"; transcript_id "MSTRG.90134.12"; exon_number "1";
chr19	StringTie	exon	48993184	48993923	1000	+	.	gene_id "MSTRG.90134"; transcript_id "MSTRG.90134.12"; exon_number "2";
chr19	StringTie	exon	48999319	48999373	1000	+	.	gene_id "MSTRG.90134"; transcript_id "MSTRG.90134.12"; exon_number "3";
chr19	StringTie	exon	49003279	49003334	1000	+	.	gene_id "MSTRG.90134"; transcript_id "MSTRG.90134.12"; exon_number "4";
chr19	StringTie	exon	49004277	49004418	1000	+	.	gene_id "MSTRG.90134"; transcript_id "MSTRG.90134.12"; exon_number "5";
chr19	StringTie	exon	49007018	49007147	1000	+	.	gene_id "MSTRG.90134"; transcript_id "MSTRG.90134.12"; exon_number "6";
chr19	StringTie	exon	49007302	49007368	1000	+	.	gene_id "MSTRG.90134"; transcript_id "MSTRG.90134.12"; exon_number "7";
chr19	StringTie	exon	49009776	49009882	1000	+	.	gene_id "MSTRG.90134"; transcript_id "MSTRG.90134.12"; exon_number "8";
chr19	StringTie	exon	49009973	49010066	1000	+	.	gene_id "MSTRG.90134"; transcript_id "MSTRG.90134.12"; exon_number "9";
chr19	StringTie	exon	49010488	49010611	1000	+	.	gene_id "MSTRG.90134"; transcript_id "MSTRG.90134.12"; exon_number "10";
chr19	StringTie	exon	49010999	49011093	1000	+	.	gene_id "MSTRG.90134"; transcript_id "MSTRG.90134.12"; exon_number "11";
chr19	StringTie	exon	49011192	49011310	1000	+	.	gene_id "MSTRG.90134"; transcript_id "MSTRG.90134.12"; exon_number "12";
chr19	StringTie	exon	49014484	49014603	1000	+	.	gene_id "MSTRG.90134"; transcript_id "MSTRG.90134.12"; exon_number "13";
chr19	StringTie	exon	49015021	49015150	1000	+	.	gene_id "MSTRG.90134"; transcript_id "MSTRG.90134.12"; exon_number "14";
chr19	StringTie	exon	49015572	49015686	1000	+	.	gene_id "MSTRG.90134"; transcript_id "MSTRG.90134.12"; exon_number "15";
chr19	StringTie	exon	49015817	49015936	1000	+	.	gene_id "MSTRG.90134"; transcript_id "MSTRG.90134.12"; exon_number "16";
chr19	StringTie	exon	49016138	49016256	1000	+	.	gene_id "MSTRG.90134"; transcript_id "MSTRG.90134.12"; exon_number "17";
chr19	StringTie	exon	49022423	49024311	1000	+	.	gene_id "MSTRG.90134"; transcript_id "MSTRG.90134.12"; exon_number "18";
chr19	StringTie	exon	49043906	49044224	1000	+	.	gene_id "MSTRG.90134"; transcript_id "MSTRG.90134.12"; exon_number "19";
chr19	StringTie	exon	49044577	49044744	1000	+	.	gene_id "MSTRG.90134"; transcript_id "MSTRG.90134.12"; exon_number "20";
chr19	StringTie	exon	49044980	49045412	1000	+	.	gene_id "MSTRG.90134"; transcript_id "MSTRG.90134.12"; exon_number "21";
chr19	StringTie	transcript	48993031	49015984	1000	+	.	gene_id "MSTRG.90134"; transcript_id "MSTRG.90134.13";
chr19	StringTie	exon	48993031	48993148	1000	+	.	gene_id "MSTRG.90134"; transcript_id "MSTRG.90134.13"; exon_number "1";
chr19	StringTie	exon	48999319	48999373	1000	+	.	gene_id "MSTRG.90134"; transcript_id "MSTRG.90134.13"; exon_number "2";
chr19	StringTie	exon	49003279	49003334	1000	+	.	gene_id "MSTRG.90134"; transcript_id "MSTRG.90134.13"; exon_number "3";
chr19	StringTie	exon	49004277	49004418	1000	+	.	gene_id "MSTRG.90134"; transcript_id "MSTRG.90134.13"; exon_number "4";
chr19	StringTie	exon	49007018	49007147	1000	+	.	gene_id "MSTRG.90134"; transcript_id "MSTRG.90134.13"; exon_number "5";
chr19	StringTie	exon	49007302	49007368	1000	+	.	gene_id "MSTRG.90134"; transcript_id "MSTRG.90134.13"; exon_number "6";
chr19	StringTie	exon	49009776	49009882	1000	+	.	gene_id "MSTRG.90134"; transcript_id "MSTRG.90134.13"; exon_number "7";
chr19	StringTie	exon	49009973	49010066	1000	+	.	gene_id "MSTRG.90134"; transcript_id "MSTRG.90134.13"; exon_number "8";
chr19	StringTie	exon	49010488	49010611	1000	+	.	gene_id "MSTRG.90134"; transcript_id "MSTRG.90134.13"; exon_number "9";
chr19	StringTie	exon	49010999	49011093	1000	+	.	gene_id "MSTRG.90134"; transcript_id "MSTRG.90134.13"; exon_number "10";
chr19	StringTie	exon	49011192	49011310	1000	+	.	gene_id "MSTRG.90134"; transcript_id "MSTRG.90134.13"; exon_number "11";
chr19	StringTie	exon	49014484	49014603	1000	+	.	gene_id "MSTRG.90134"; transcript_id "MSTRG.90134.13"; exon_number "12";
chr19	StringTie	exon	49015021	49015150	1000	+	.	gene_id "MSTRG.90134"; transcript_id "MSTRG.90134.13"; exon_number "13";
chr19	StringTie	exon	49015572	49015686	1000	+	.	gene_id "MSTRG.90134"; transcript_id "MSTRG.90134.13"; exon_number "14";
chr19	StringTie	exon	49015817	49015984	1000	+	.	gene_id "MSTRG.90134"; transcript_id "MSTRG.90134.13"; exon_number "15";
chr19	StringTie	transcript	48993031	49016154	1000	+	.	gene_id "MSTRG.90134"; transcript_id "MSTRG.90134.14";
chr19	StringTie	exon	48993031	48993148	1000	+	.	gene_id "MSTRG.90134"; transcript_id "MSTRG.90134.14"; exon_number "1";
chr19	StringTie	exon	48993808	48993902	1000	+	.	gene_id "MSTRG.90134"; transcript_id "MSTRG.90134.14"; exon_number "2";
chr19	StringTie	exon	48999319	48999373	1000	+	.	gene_id "MSTRG.90134"; transcript_id "MSTRG.90134.14"; exon_number "3";
chr19	StringTie	exon	49003279	49003334	1000	+	.	gene_id "MSTRG.90134"; transcript_id "MSTRG.90134.14"; exon_number "4";
chr19	StringTie	exon	49004277	49004418	1000	+	.	gene_id "MSTRG.90134"; transcript_id "MSTRG.90134.14"; exon_number "5";
chr19	StringTie	exon	49007018	49007147	1000	+	.	gene_id "MSTRG.90134"; transcript_id "MSTRG.90134.14"; exon_number "6";
chr19	StringTie	exon	49007302	49007368	1000	+	.	gene_id "MSTRG.90134"; transcript_id "MSTRG.90134.14"; exon_number "7";
chr19	StringTie	exon	49009776	49009882	1000	+	.	gene_id "MSTRG.90134"; transcript_id "MSTRG.90134.14"; exon_number "8";
chr19	StringTie	exon	49009973	49010066	1000	+	.	gene_id "MSTRG.90134"; transcript_id "MSTRG.90134.14"; exon_number "9";
chr19	StringTie	exon	49010488	49010611	1000	+	.	gene_id "MSTRG.90134"; transcript_id "MSTRG.90134.14"; exon_number "10";
chr19	StringTie	exon	49010999	49011093	1000	+	.	gene_id "MSTRG.90134"; transcript_id "MSTRG.90134.14"; exon_number "11";
chr19	StringTie	exon	49011192	49011310	1000	+	.	gene_id "MSTRG.90134"; transcript_id "MSTRG.90134.14"; exon_number "12";
chr19	StringTie	exon	49014484	49014603	1000	+	.	gene_id "MSTRG.90134"; transcript_id "MSTRG.90134.14"; exon_number "13";
chr19	StringTie	exon	49015021	49015150	1000	+	.	gene_id "MSTRG.90134"; transcript_id "MSTRG.90134.14"; exon_number "14";
chr19	StringTie	exon	49015572	49015686	1000	+	.	gene_id "MSTRG.90134"; transcript_id "MSTRG.90134.14"; exon_number "15";
chr19	StringTie	exon	49015817	49015936	1000	+	.	gene_id "MSTRG.90134"; transcript_id "MSTRG.90134.14"; exon_number "16";
chr19	StringTie	exon	49016108	49016154	1000	+	.	gene_id "MSTRG.90134"; transcript_id "MSTRG.90134.14"; exon_number "17";
chr19	StringTie	transcript	48993031	49016154	1000	+	.	gene_id "MSTRG.90134"; transcript_id "MSTRG.90134.15";
chr19	StringTie	exon	48993031	48993148	1000	+	.	gene_id "MSTRG.90134"; transcript_id "MSTRG.90134.15"; exon_number "1";
chr19	StringTie	exon	48993808	48993923	1000	+	.	gene_id "MSTRG.90134"; transcript_id "MSTRG.90134.15"; exon_number "2";
chr19	StringTie	exon	48994776	48994933	1000	+	.	gene_id "MSTRG.90134"; transcript_id "MSTRG.90134.15"; exon_number "3";
chr19	StringTie	exon	48999319	48999373	1000	+	.	gene_id "MSTRG.90134"; transcript_id "MSTRG.90134.15"; exon_number "4";
chr19	StringTie	exon	49003279	49003334	1000	+	.	gene_id "MSTRG.90134"; transcript_id "MSTRG.90134.15"; exon_number "5";
chr19	StringTie	exon	49004277	49004418	1000	+	.	gene_id "MSTRG.90134"; transcript_id "MSTRG.90134.15"; exon_number "6";
chr19	StringTie	exon	49007018	49007147	1000	+	.	gene_id "MSTRG.90134"; transcript_id "MSTRG.90134.15"; exon_number "7";
chr19	StringTie	exon	49007302	49007368	1000	+	.	gene_id "MSTRG.90134"; transcript_id "MSTRG.90134.15"; exon_number "8";
chr19	StringTie	exon	49009776	49009882	1000	+	.	gene_id "MSTRG.90134"; transcript_id "MSTRG.90134.15"; exon_number "9";
chr19	StringTie	exon	49009973	49010066	1000	+	.	gene_id "MSTRG.90134"; transcript_id "MSTRG.90134.15"; exon_number "10";
chr19	StringTie	exon	49010488	49010611	1000	+	.	gene_id "MSTRG.90134"; transcript_id "MSTRG.90134.15"; exon_number "11";
chr19	StringTie	exon	49010999	49011093	1000	+	.	gene_id "MSTRG.90134"; transcript_id "MSTRG.90134.15"; exon_number "12";
chr19	StringTie	exon	49011192	49011310	1000	+	.	gene_id "MSTRG.90134"; transcript_id "MSTRG.90134.15"; exon_number "13";
chr19	StringTie	exon	49014484	49014603	1000	+	.	gene_id "MSTRG.90134"; transcript_id "MSTRG.90134.15"; exon_number "14";
chr19	StringTie	exon	49015021	49015150	1000	+	.	gene_id "MSTRG.90134"; transcript_id "MSTRG.90134.15"; exon_number "15";
chr19	StringTie	exon	49015572	49015686	1000	+	.	gene_id "MSTRG.90134"; transcript_id "MSTRG.90134.15"; exon_number "16";
chr19	StringTie	exon	49015817	49015936	1000	+	.	gene_id "MSTRG.90134"; transcript_id "MSTRG.90134.15"; exon_number "17";
chr19	StringTie	exon	49016108	49016154	1000	+	.	gene_id "MSTRG.90134"; transcript_id "MSTRG.90134.15"; exon_number "18";
chr19	StringTie	transcript	48993034	49016174	1000	+	.	gene_id "MSTRG.90134"; transcript_id "MSTRG.90134.16";
chr19	StringTie	exon	48993034	48993148	1000	+	.	gene_id "MSTRG.90134"; transcript_id "MSTRG.90134.16"; exon_number "1";
chr19	StringTie	exon	48993808	48993923	1000	+	.	gene_id "MSTRG.90134"; transcript_id "MSTRG.90134.16"; exon_number "2";
chr19	StringTie	exon	48994776	48994933	1000	+	.	gene_id "MSTRG.90134"; transcript_id "MSTRG.90134.16"; exon_number "3";
chr19	StringTie	exon	48999319	48999373	1000	+	.	gene_id "MSTRG.90134"; transcript_id "MSTRG.90134.16"; exon_number "4";
chr19	StringTie	exon	49003279	49003334	1000	+	.	gene_id "MSTRG.90134"; transcript_id "MSTRG.90134.16"; exon_number "5";
chr19	StringTie	exon	49004277	49004418	1000	+	.	gene_id "MSTRG.90134"; transcript_id "MSTRG.90134.16"; exon_number "6";
chr19	StringTie	exon	49007018	49007147	1000	+	.	gene_id "MSTRG.90134"; transcript_id "MSTRG.90134.16"; exon_number "7";
chr19	StringTie	exon	49007302	49007368	1000	+	.	gene_id "MSTRG.90134"; transcript_id "MSTRG.90134.16"; exon_number "8";
chr19	StringTie	exon	49009776	49009882	1000	+	.	gene_id "MSTRG.90134"; transcript_id "MSTRG.90134.16"; exon_number "9";
chr19	StringTie	exon	49009973	49010066	1000	+	.	gene_id "MSTRG.90134"; transcript_id "MSTRG.90134.16"; exon_number "10";
chr19	StringTie	exon	49010488	49010611	1000	+	.	gene_id "MSTRG.90134"; transcript_id "MSTRG.90134.16"; exon_number "11";
chr19	StringTie	exon	49010999	49011093	1000	+	.	gene_id "MSTRG.90134"; transcript_id "MSTRG.90134.16"; exon_number "12";
chr19	StringTie	exon	49011192	49011310	1000	+	.	gene_id "MSTRG.90134"; transcript_id "MSTRG.90134.16"; exon_number "13";
chr19	StringTie	exon	49014484	49014603	1000	+	.	gene_id "MSTRG.90134"; transcript_id "MSTRG.90134.16"; exon_number "14";
chr19	StringTie	exon	49015021	49015150	1000	+	.	gene_id "MSTRG.90134"; transcript_id "MSTRG.90134.16"; exon_number "15";
chr19	StringTie	exon	49015572	49015686	1000	+	.	gene_id "MSTRG.90134"; transcript_id "MSTRG.90134.16"; exon_number "16";
chr19	StringTie	exon	49015817	49015936	1000	+	.	gene_id "MSTRG.90134"; transcript_id "MSTRG.90134.16"; exon_number "17";
chr19	StringTie	exon	49016159	49016174	1000	+	.	gene_id "MSTRG.90134"; transcript_id "MSTRG.90134.16"; exon_number "18";
chr19	StringTie	transcript	48993058	49016155	1000	+	.	gene_id "MSTRG.90134"; transcript_id "MSTRG.90134.17";
chr19	StringTie	exon	48993058	48993148	1000	+	.	gene_id "MSTRG.90134"; transcript_id "MSTRG.90134.17"; exon_number "1";
chr19	StringTie	exon	48993808	48993902	1000	+	.	gene_id "MSTRG.90134"; transcript_id "MSTRG.90134.17"; exon_number "2";
chr19	StringTie	exon	48999319	48999373	1000	+	.	gene_id "MSTRG.90134"; transcript_id "MSTRG.90134.17"; exon_number "3";
chr19	StringTie	exon	49003279	49003334	1000	+	.	gene_id "MSTRG.90134"; transcript_id "MSTRG.90134.17"; exon_number "4";
chr19	StringTie	exon	49004277	49004418	1000	+	.	gene_id "MSTRG.90134"; transcript_id "MSTRG.90134.17"; exon_number "5";
chr19	StringTie	exon	49007018	49007147	1000	+	.	gene_id "MSTRG.90134"; transcript_id "MSTRG.90134.17"; exon_number "6";
chr19	StringTie	exon	49007302	49007368	1000	+	.	gene_id "MSTRG.90134"; transcript_id "MSTRG.90134.17"; exon_number "7";
chr19	StringTie	exon	49009776	49009882	1000	+	.	gene_id "MSTRG.90134"; transcript_id "MSTRG.90134.17"; exon_number "8";
chr19	StringTie	exon	49009973	49010066	1000	+	.	gene_id "MSTRG.90134"; transcript_id "MSTRG.90134.17"; exon_number "9";
chr19	StringTie	exon	49010488	49010611	1000	+	.	gene_id "MSTRG.90134"; transcript_id "MSTRG.90134.17"; exon_number "10";
chr19	StringTie	exon	49010999	49011093	1000	+	.	gene_id "MSTRG.90134"; transcript_id "MSTRG.90134.17"; exon_number "11";
chr19	StringTie	exon	49011192	49011310	1000	+	.	gene_id "MSTRG.90134"; transcript_id "MSTRG.90134.17"; exon_number "12";
chr19	StringTie	exon	49014484	49014603	1000	+	.	gene_id "MSTRG.90134"; transcript_id "MSTRG.90134.17"; exon_number "13";
chr19	StringTie	exon	49015021	49015150	1000	+	.	gene_id "MSTRG.90134"; transcript_id "MSTRG.90134.17"; exon_number "14";
chr19	StringTie	exon	49015579	49015686	1000	+	.	gene_id "MSTRG.90134"; transcript_id "MSTRG.90134.17"; exon_number "15";
chr19	StringTie	exon	49015817	49015936	1000	+	.	gene_id "MSTRG.90134"; transcript_id "MSTRG.90134.17"; exon_number "16";
chr19	StringTie	exon	49016138	49016155	1000	+	.	gene_id "MSTRG.90134"; transcript_id "MSTRG.90134.17"; exon_number "17";
chr19	StringTie	transcript	48993318	49016189	1000	+	.	gene_id "MSTRG.90134"; transcript_id "MSTRG.90134.18";
chr19	StringTie	exon	48993318	48993923	1000	+	.	gene_id "MSTRG.90134"; transcript_id "MSTRG.90134.18"; exon_number "1";
chr19	StringTie	exon	48994776	48994933	1000	+	.	gene_id "MSTRG.90134"; transcript_id "MSTRG.90134.18"; exon_number "2";
chr19	StringTie	exon	48999319	48999373	1000	+	.	gene_id "MSTRG.90134"; transcript_id "MSTRG.90134.18"; exon_number "3";
chr19	StringTie	exon	49003279	49003334	1000	+	.	gene_id "MSTRG.90134"; transcript_id "MSTRG.90134.18"; exon_number "4";
chr19	StringTie	exon	49004277	49004418	1000	+	.	gene_id "MSTRG.90134"; transcript_id "MSTRG.90134.18"; exon_number "5";
chr19	StringTie	exon	49007018	49007147	1000	+	.	gene_id "MSTRG.90134"; transcript_id "MSTRG.90134.18"; exon_number "6";
chr19	StringTie	exon	49007302	49007368	1000	+	.	gene_id "MSTRG.90134"; transcript_id "MSTRG.90134.18"; exon_number "7";
chr19	StringTie	exon	49009776	49009882	1000	+	.	gene_id "MSTRG.90134"; transcript_id "MSTRG.90134.18"; exon_number "8";
chr19	StringTie	exon	49009973	49010066	1000	+	.	gene_id "MSTRG.90134"; transcript_id "MSTRG.90134.18"; exon_number "9";
chr19	StringTie	exon	49010488	49010611	1000	+	.	gene_id "MSTRG.90134"; transcript_id "MSTRG.90134.18"; exon_number "10";
chr19	StringTie	exon	49010999	49011093	1000	+	.	gene_id "MSTRG.90134"; transcript_id "MSTRG.90134.18"; exon_number "11";
chr19	StringTie	exon	49011192	49011310	1000	+	.	gene_id "MSTRG.90134"; transcript_id "MSTRG.90134.18"; exon_number "12";
chr19	StringTie	exon	49014484	49014603	1000	+	.	gene_id "MSTRG.90134"; transcript_id "MSTRG.90134.18"; exon_number "13";
chr19	StringTie	exon	49015021	49015150	1000	+	.	gene_id "MSTRG.90134"; transcript_id "MSTRG.90134.18"; exon_number "14";
chr19	StringTie	exon	49015579	49015686	1000	+	.	gene_id "MSTRG.90134"; transcript_id "MSTRG.90134.18"; exon_number "15";
chr19	StringTie	exon	49015817	49015936	1000	+	.	gene_id "MSTRG.90134"; transcript_id "MSTRG.90134.18"; exon_number "16";
chr19	StringTie	exon	49016138	49016189	1000	+	.	gene_id "MSTRG.90134"; transcript_id "MSTRG.90134.18"; exon_number "17";
chr19	StringTie	transcript	48993319	49015650	1000	+	.	gene_id "MSTRG.90134"; transcript_id "MSTRG.90134.19";
chr19	StringTie	exon	48993319	48993923	1000	+	.	gene_id "MSTRG.90134"; transcript_id "MSTRG.90134.19"; exon_number "1";
chr19	StringTie	exon	48994776	48994933	1000	+	.	gene_id "MSTRG.90134"; transcript_id "MSTRG.90134.19"; exon_number "2";
chr19	StringTie	exon	48999319	48999373	1000	+	.	gene_id "MSTRG.90134"; transcript_id "MSTRG.90134.19"; exon_number "3";
chr19	StringTie	exon	49003279	49003334	1000	+	.	gene_id "MSTRG.90134"; transcript_id "MSTRG.90134.19"; exon_number "4";
chr19	StringTie	exon	49004277	49004418	1000	+	.	gene_id "MSTRG.90134"; transcript_id "MSTRG.90134.19"; exon_number "5";
chr19	StringTie	exon	49007018	49007147	1000	+	.	gene_id "MSTRG.90134"; transcript_id "MSTRG.90134.19"; exon_number "6";
chr19	StringTie	exon	49007302	49007368	1000	+	.	gene_id "MSTRG.90134"; transcript_id "MSTRG.90134.19"; exon_number "7";
chr19	StringTie	exon	49009776	49009882	1000	+	.	gene_id "MSTRG.90134"; transcript_id "MSTRG.90134.19"; exon_number "8";
chr19	StringTie	exon	49009973	49010066	1000	+	.	gene_id "MSTRG.90134"; transcript_id "MSTRG.90134.19"; exon_number "9";
chr19	StringTie	exon	49010488	49010611	1000	+	.	gene_id "MSTRG.90134"; transcript_id "MSTRG.90134.19"; exon_number "10";
chr19	StringTie	exon	49010999	49011093	1000	+	.	gene_id "MSTRG.90134"; transcript_id "MSTRG.90134.19"; exon_number "11";
chr19	StringTie	exon	49011192	49011310	1000	+	.	gene_id "MSTRG.90134"; transcript_id "MSTRG.90134.19"; exon_number "12";
chr19	StringTie	exon	49014484	49014603	1000	+	.	gene_id "MSTRG.90134"; transcript_id "MSTRG.90134.19"; exon_number "13";
chr19	StringTie	exon	49015572	49015650	1000	+	.	gene_id "MSTRG.90134"; transcript_id "MSTRG.90134.19"; exon_number "14";
chr19	StringTie	transcript	48991301	49016136	1000	+	.	gene_id "MSTRG.90134"; transcript_id "MSTRG.90134.2";
chr19	StringTie	exon	48991301	48991475	1000	+	.	gene_id "MSTRG.90134"; transcript_id "MSTRG.90134.2"; exon_number "1";
chr19	StringTie	exon	48993015	48993148	1000	+	.	gene_id "MSTRG.90134"; transcript_id "MSTRG.90134.2"; exon_number "2";
chr19	StringTie	exon	48993808	48993923	1000	+	.	gene_id "MSTRG.90134"; transcript_id "MSTRG.90134.2"; exon_number "3";
chr19	StringTie	exon	48999319	48999373	1000	+	.	gene_id "MSTRG.90134"; transcript_id "MSTRG.90134.2"; exon_number "4";
chr19	StringTie	exon	49003279	49003334	1000	+	.	gene_id "MSTRG.90134"; transcript_id "MSTRG.90134.2"; exon_number "5";
chr19	StringTie	exon	49004277	49004418	1000	+	.	gene_id "MSTRG.90134"; transcript_id "MSTRG.90134.2"; exon_number "6";
chr19	StringTie	exon	49007018	49007147	1000	+	.	gene_id "MSTRG.90134"; transcript_id "MSTRG.90134.2"; exon_number "7";
chr19	StringTie	exon	49007302	49007368	1000	+	.	gene_id "MSTRG.90134"; transcript_id "MSTRG.90134.2"; exon_number "8";
chr19	StringTie	exon	49009776	49009882	1000	+	.	gene_id "MSTRG.90134"; transcript_id "MSTRG.90134.2"; exon_number "9";
chr19	StringTie	exon	49009973	49010066	1000	+	.	gene_id "MSTRG.90134"; transcript_id "MSTRG.90134.2"; exon_number "10";
chr19	StringTie	exon	49010488	49010611	1000	+	.	gene_id "MSTRG.90134"; transcript_id "MSTRG.90134.2"; exon_number "11";
chr19	StringTie	exon	49010999	49011093	1000	+	.	gene_id "MSTRG.90134"; transcript_id "MSTRG.90134.2"; exon_number "12";
chr19	StringTie	exon	49011192	49011310	1000	+	.	gene_id "MSTRG.90134"; transcript_id "MSTRG.90134.2"; exon_number "13";
chr19	StringTie	exon	49014484	49014603	1000	+	.	gene_id "MSTRG.90134"; transcript_id "MSTRG.90134.2"; exon_number "14";
chr19	StringTie	exon	49015021	49015150	1000	+	.	gene_id "MSTRG.90134"; transcript_id "MSTRG.90134.2"; exon_number "15";
chr19	StringTie	exon	49015572	49015686	1000	+	.	gene_id "MSTRG.90134"; transcript_id "MSTRG.90134.2"; exon_number "16";
chr19	StringTie	exon	49015817	49015936	1000	+	.	gene_id "MSTRG.90134"; transcript_id "MSTRG.90134.2"; exon_number "17";
chr19	StringTie	exon	49016108	49016136	1000	+	.	gene_id "MSTRG.90134"; transcript_id "MSTRG.90134.2"; exon_number "18";
chr19	StringTie	transcript	48993321	49016160	1000	+	.	gene_id "MSTRG.90134"; transcript_id "MSTRG.90134.20";
chr19	StringTie	exon	48993321	48993923	1000	+	.	gene_id "MSTRG.90134"; transcript_id "MSTRG.90134.20"; exon_number "1";
chr19	StringTie	exon	48994776	48994933	1000	+	.	gene_id "MSTRG.90134"; transcript_id "MSTRG.90134.20"; exon_number "2";
chr19	StringTie	exon	48999319	48999373	1000	+	.	gene_id "MSTRG.90134"; transcript_id "MSTRG.90134.20"; exon_number "3";
chr19	StringTie	exon	49003279	49003334	1000	+	.	gene_id "MSTRG.90134"; transcript_id "MSTRG.90134.20"; exon_number "4";
chr19	StringTie	exon	49004277	49004418	1000	+	.	gene_id "MSTRG.90134"; transcript_id "MSTRG.90134.20"; exon_number "5";
chr19	StringTie	exon	49007018	49007147	1000	+	.	gene_id "MSTRG.90134"; transcript_id "MSTRG.90134.20"; exon_number "6";
chr19	StringTie	exon	49007302	49007368	1000	+	.	gene_id "MSTRG.90134"; transcript_id "MSTRG.90134.20"; exon_number "7";
chr19	StringTie	exon	49009776	49009882	1000	+	.	gene_id "MSTRG.90134"; transcript_id "MSTRG.90134.20"; exon_number "8";
chr19	StringTie	exon	49009973	49010066	1000	+	.	gene_id "MSTRG.90134"; transcript_id "MSTRG.90134.20"; exon_number "9";
chr19	StringTie	exon	49010488	49010611	1000	+	.	gene_id "MSTRG.90134"; transcript_id "MSTRG.90134.20"; exon_number "10";
chr19	StringTie	exon	49010999	49011093	1000	+	.	gene_id "MSTRG.90134"; transcript_id "MSTRG.90134.20"; exon_number "11";
chr19	StringTie	exon	49011192	49011310	1000	+	.	gene_id "MSTRG.90134"; transcript_id "MSTRG.90134.20"; exon_number "12";
chr19	StringTie	exon	49014484	49014603	1000	+	.	gene_id "MSTRG.90134"; transcript_id "MSTRG.90134.20"; exon_number "13";
chr19	StringTie	exon	49015021	49015150	1000	+	.	gene_id "MSTRG.90134"; transcript_id "MSTRG.90134.20"; exon_number "14";
chr19	StringTie	exon	49015572	49015686	1000	+	.	gene_id "MSTRG.90134"; transcript_id "MSTRG.90134.20"; exon_number "15";
chr19	StringTie	exon	49015820	49015936	1000	+	.	gene_id "MSTRG.90134"; transcript_id "MSTRG.90134.20"; exon_number "16";
chr19	StringTie	exon	49016138	49016160	1000	+	.	gene_id "MSTRG.90134"; transcript_id "MSTRG.90134.20"; exon_number "17";
chr19	StringTie	transcript	48993361	49015991	1000	+	.	gene_id "MSTRG.90134"; transcript_id "MSTRG.90134.21";
chr19	StringTie	exon	48993361	48993923	1000	+	.	gene_id "MSTRG.90134"; transcript_id "MSTRG.90134.21"; exon_number "1";
chr19	StringTie	exon	48999319	48999373	1000	+	.	gene_id "MSTRG.90134"; transcript_id "MSTRG.90134.21"; exon_number "2";
chr19	StringTie	exon	49003279	49003334	1000	+	.	gene_id "MSTRG.90134"; transcript_id "MSTRG.90134.21"; exon_number "3";
chr19	StringTie	exon	49004277	49004418	1000	+	.	gene_id "MSTRG.90134"; transcript_id "MSTRG.90134.21"; exon_number "4";
chr19	StringTie	exon	49007018	49007147	1000	+	.	gene_id "MSTRG.90134"; transcript_id "MSTRG.90134.21"; exon_number "5";
chr19	StringTie	exon	49007302	49007368	1000	+	.	gene_id "MSTRG.90134"; transcript_id "MSTRG.90134.21"; exon_number "6";
chr19	StringTie	exon	49009776	49009882	1000	+	.	gene_id "MSTRG.90134"; transcript_id "MSTRG.90134.21"; exon_number "7";
chr19	StringTie	exon	49009973	49010066	1000	+	.	gene_id "MSTRG.90134"; transcript_id "MSTRG.90134.21"; exon_number "8";
chr19	StringTie	exon	49010488	49010611	1000	+	.	gene_id "MSTRG.90134"; transcript_id "MSTRG.90134.21"; exon_number "9";
chr19	StringTie	exon	49010999	49011093	1000	+	.	gene_id "MSTRG.90134"; transcript_id "MSTRG.90134.21"; exon_number "10";
chr19	StringTie	exon	49011192	49011310	1000	+	.	gene_id "MSTRG.90134"; transcript_id "MSTRG.90134.21"; exon_number "11";
chr19	StringTie	exon	49014484	49014770	1000	+	.	gene_id "MSTRG.90134"; transcript_id "MSTRG.90134.21"; exon_number "12";
chr19	StringTie	exon	49015021	49015150	1000	+	.	gene_id "MSTRG.90134"; transcript_id "MSTRG.90134.21"; exon_number "13";
chr19	StringTie	exon	49015572	49015686	1000	+	.	gene_id "MSTRG.90134"; transcript_id "MSTRG.90134.21"; exon_number "14";
chr19	StringTie	exon	49015817	49015991	1000	+	.	gene_id "MSTRG.90134"; transcript_id "MSTRG.90134.21"; exon_number "15";
chr19	StringTie	transcript	48993362	49016188	1000	+	.	gene_id "MSTRG.90134"; transcript_id "MSTRG.90134.22";
chr19	StringTie	exon	48993362	48993902	1000	+	.	gene_id "MSTRG.90134"; transcript_id "MSTRG.90134.22"; exon_number "1";
chr19	StringTie	exon	48999319	48999373	1000	+	.	gene_id "MSTRG.90134"; transcript_id "MSTRG.90134.22"; exon_number "2";
chr19	StringTie	exon	49003279	49003334	1000	+	.	gene_id "MSTRG.90134"; transcript_id "MSTRG.90134.22"; exon_number "3";
chr19	StringTie	exon	49004277	49004418	1000	+	.	gene_id "MSTRG.90134"; transcript_id "MSTRG.90134.22"; exon_number "4";
chr19	StringTie	exon	49007018	49007147	1000	+	.	gene_id "MSTRG.90134"; transcript_id "MSTRG.90134.22"; exon_number "5";
chr19	StringTie	exon	49007302	49007368	1000	+	.	gene_id "MSTRG.90134"; transcript_id "MSTRG.90134.22"; exon_number "6";
chr19	StringTie	exon	49009776	49009882	1000	+	.	gene_id "MSTRG.90134"; transcript_id "MSTRG.90134.22"; exon_number "7";
chr19	StringTie	exon	49009973	49010066	1000	+	.	gene_id "MSTRG.90134"; transcript_id "MSTRG.90134.22"; exon_number "8";
chr19	StringTie	exon	49010488	49010611	1000	+	.	gene_id "MSTRG.90134"; transcript_id "MSTRG.90134.22"; exon_number "9";
chr19	StringTie	exon	49010999	49011093	1000	+	.	gene_id "MSTRG.90134"; transcript_id "MSTRG.90134.22"; exon_number "10";
chr19	StringTie	exon	49011192	49011310	1000	+	.	gene_id "MSTRG.90134"; transcript_id "MSTRG.90134.22"; exon_number "11";
chr19	StringTie	exon	49014484	49014603	1000	+	.	gene_id "MSTRG.90134"; transcript_id "MSTRG.90134.22"; exon_number "12";
chr19	StringTie	exon	49015021	49015150	1000	+	.	gene_id "MSTRG.90134"; transcript_id "MSTRG.90134.22"; exon_number "13";
chr19	StringTie	exon	49015572	49015686	1000	+	.	gene_id "MSTRG.90134"; transcript_id "MSTRG.90134.22"; exon_number "14";
chr19	StringTie	exon	49015817	49015936	1000	+	.	gene_id "MSTRG.90134"; transcript_id "MSTRG.90134.22"; exon_number "15";
chr19	StringTie	exon	49016159	49016188	1000	+	.	gene_id "MSTRG.90134"; transcript_id "MSTRG.90134.22"; exon_number "16";
chr19	StringTie	transcript	48993363	49016038	1000	+	.	gene_id "MSTRG.90134"; transcript_id "MSTRG.90134.23";
chr19	StringTie	exon	48993363	48993902	1000	+	.	gene_id "MSTRG.90134"; transcript_id "MSTRG.90134.23"; exon_number "1";
chr19	StringTie	exon	48999319	48999373	1000	+	.	gene_id "MSTRG.90134"; transcript_id "MSTRG.90134.23"; exon_number "2";
chr19	StringTie	exon	49003279	49003334	1000	+	.	gene_id "MSTRG.90134"; transcript_id "MSTRG.90134.23"; exon_number "3";
chr19	StringTie	exon	49004277	49004418	1000	+	.	gene_id "MSTRG.90134"; transcript_id "MSTRG.90134.23"; exon_number "4";
chr19	StringTie	exon	49007018	49007147	1000	+	.	gene_id "MSTRG.90134"; transcript_id "MSTRG.90134.23"; exon_number "5";
chr19	StringTie	exon	49007302	49007368	1000	+	.	gene_id "MSTRG.90134"; transcript_id "MSTRG.90134.23"; exon_number "6";
chr19	StringTie	exon	49009776	49009882	1000	+	.	gene_id "MSTRG.90134"; transcript_id "MSTRG.90134.23"; exon_number "7";
chr19	StringTie	exon	49009973	49010066	1000	+	.	gene_id "MSTRG.90134"; transcript_id "MSTRG.90134.23"; exon_number "8";
chr19	StringTie	exon	49010488	49010611	1000	+	.	gene_id "MSTRG.90134"; transcript_id "MSTRG.90134.23"; exon_number "9";
chr19	StringTie	exon	49010999	49011093	1000	+	.	gene_id "MSTRG.90134"; transcript_id "MSTRG.90134.23"; exon_number "10";
chr19	StringTie	exon	49011192	49011310	1000	+	.	gene_id "MSTRG.90134"; transcript_id "MSTRG.90134.23"; exon_number "11";
chr19	StringTie	exon	49014484	49014603	1000	+	.	gene_id "MSTRG.90134"; transcript_id "MSTRG.90134.23"; exon_number "12";
chr19	StringTie	exon	49015021	49015150	1000	+	.	gene_id "MSTRG.90134"; transcript_id "MSTRG.90134.23"; exon_number "13";
chr19	StringTie	exon	49015572	49015685	1000	+	.	gene_id "MSTRG.90134"; transcript_id "MSTRG.90134.23"; exon_number "14";
chr19	StringTie	exon	49015817	49016038	1000	+	.	gene_id "MSTRG.90134"; transcript_id "MSTRG.90134.23"; exon_number "15";
chr19	StringTie	transcript	48993365	49016053	1000	+	.	gene_id "MSTRG.90134"; transcript_id "MSTRG.90134.24";
chr19	StringTie	exon	48993365	48993902	1000	+	.	gene_id "MSTRG.90134"; transcript_id "MSTRG.90134.24"; exon_number "1";
chr19	StringTie	exon	48999319	48999373	1000	+	.	gene_id "MSTRG.90134"; transcript_id "MSTRG.90134.24"; exon_number "2";
chr19	StringTie	exon	49003279	49003334	1000	+	.	gene_id "MSTRG.90134"; transcript_id "MSTRG.90134.24"; exon_number "3";
chr19	StringTie	exon	49004277	49004418	1000	+	.	gene_id "MSTRG.90134"; transcript_id "MSTRG.90134.24"; exon_number "4";
chr19	StringTie	exon	49007018	49007147	1000	+	.	gene_id "MSTRG.90134"; transcript_id "MSTRG.90134.24"; exon_number "5";
chr19	StringTie	exon	49007302	49007368	1000	+	.	gene_id "MSTRG.90134"; transcript_id "MSTRG.90134.24"; exon_number "6";
chr19	StringTie	exon	49009776	49009882	1000	+	.	gene_id "MSTRG.90134"; transcript_id "MSTRG.90134.24"; exon_number "7";
chr19	StringTie	exon	49009973	49010066	1000	+	.	gene_id "MSTRG.90134"; transcript_id "MSTRG.90134.24"; exon_number "8";
chr19	StringTie	exon	49010488	49010611	1000	+	.	gene_id "MSTRG.90134"; transcript_id "MSTRG.90134.24"; exon_number "9";
chr19	StringTie	exon	49010999	49011093	1000	+	.	gene_id "MSTRG.90134"; transcript_id "MSTRG.90134.24"; exon_number "10";
chr19	StringTie	exon	49011192	49011310	1000	+	.	gene_id "MSTRG.90134"; transcript_id "MSTRG.90134.24"; exon_number "11";
chr19	StringTie	exon	49014484	49014770	1000	+	.	gene_id "MSTRG.90134"; transcript_id "MSTRG.90134.24"; exon_number "12";
chr19	StringTie	exon	49015021	49015150	1000	+	.	gene_id "MSTRG.90134"; transcript_id "MSTRG.90134.24"; exon_number "13";
chr19	StringTie	exon	49015572	49015686	1000	+	.	gene_id "MSTRG.90134"; transcript_id "MSTRG.90134.24"; exon_number "14";
chr19	StringTie	exon	49015817	49016053	1000	+	.	gene_id "MSTRG.90134"; transcript_id "MSTRG.90134.24"; exon_number "15";
chr19	StringTie	transcript	48993387	49016191	1000	+	.	gene_id "MSTRG.90134"; transcript_id "MSTRG.90134.25";
chr19	StringTie	exon	48993387	48993923	1000	+	.	gene_id "MSTRG.90134"; transcript_id "MSTRG.90134.25"; exon_number "1";
chr19	StringTie	exon	48999319	48999373	1000	+	.	gene_id "MSTRG.90134"; transcript_id "MSTRG.90134.25"; exon_number "2";
chr19	StringTie	exon	49003279	49003334	1000	+	.	gene_id "MSTRG.90134"; transcript_id "MSTRG.90134.25"; exon_number "3";
chr19	StringTie	exon	49004277	49004418	1000	+	.	gene_id "MSTRG.90134"; transcript_id "MSTRG.90134.25"; exon_number "4";
chr19	StringTie	exon	49007018	49007147	1000	+	.	gene_id "MSTRG.90134"; transcript_id "MSTRG.90134.25"; exon_number "5";
chr19	StringTie	exon	49007302	49007368	1000	+	.	gene_id "MSTRG.90134"; transcript_id "MSTRG.90134.25"; exon_number "6";
chr19	StringTie	exon	49009776	49009882	1000	+	.	gene_id "MSTRG.90134"; transcript_id "MSTRG.90134.25"; exon_number "7";
chr19	StringTie	exon	49009973	49010066	1000	+	.	gene_id "MSTRG.90134"; transcript_id "MSTRG.90134.25"; exon_number "8";
chr19	StringTie	exon	49010488	49010611	1000	+	.	gene_id "MSTRG.90134"; transcript_id "MSTRG.90134.25"; exon_number "9";
chr19	StringTie	exon	49010999	49011093	1000	+	.	gene_id "MSTRG.90134"; transcript_id "MSTRG.90134.25"; exon_number "10";
chr19	StringTie	exon	49011192	49011310	1000	+	.	gene_id "MSTRG.90134"; transcript_id "MSTRG.90134.25"; exon_number "11";
chr19	StringTie	exon	49014484	49014788	1000	+	.	gene_id "MSTRG.90134"; transcript_id "MSTRG.90134.25"; exon_number "12";
chr19	StringTie	exon	49015021	49015150	1000	+	.	gene_id "MSTRG.90134"; transcript_id "MSTRG.90134.25"; exon_number "13";
chr19	StringTie	exon	49015572	49015686	1000	+	.	gene_id "MSTRG.90134"; transcript_id "MSTRG.90134.25"; exon_number "14";
chr19	StringTie	exon	49015817	49015936	1000	+	.	gene_id "MSTRG.90134"; transcript_id "MSTRG.90134.25"; exon_number "15";
chr19	StringTie	exon	49016138	49016191	1000	+	.	gene_id "MSTRG.90134"; transcript_id "MSTRG.90134.25"; exon_number "16";
chr19	StringTie	transcript	48993451	49016170	1000	+	.	gene_id "MSTRG.90134"; transcript_id "MSTRG.90134.27";
chr19	StringTie	exon	48993451	48993923	1000	+	.	gene_id "MSTRG.90134"; transcript_id "MSTRG.90134.27"; exon_number "1";
chr19	StringTie	exon	48994505	48994933	1000	+	.	gene_id "MSTRG.90134"; transcript_id "MSTRG.90134.27"; exon_number "2";
chr19	StringTie	exon	48999323	48999373	1000	+	.	gene_id "MSTRG.90134"; transcript_id "MSTRG.90134.27"; exon_number "3";
chr19	StringTie	exon	49003279	49003334	1000	+	.	gene_id "MSTRG.90134"; transcript_id "MSTRG.90134.27"; exon_number "4";
chr19	StringTie	exon	49004277	49004418	1000	+	.	gene_id "MSTRG.90134"; transcript_id "MSTRG.90134.27"; exon_number "5";
chr19	StringTie	exon	49007018	49007147	1000	+	.	gene_id "MSTRG.90134"; transcript_id "MSTRG.90134.27"; exon_number "6";
chr19	StringTie	exon	49007302	49007368	1000	+	.	gene_id "MSTRG.90134"; transcript_id "MSTRG.90134.27"; exon_number "7";
chr19	StringTie	exon	49009776	49009882	1000	+	.	gene_id "MSTRG.90134"; transcript_id "MSTRG.90134.27"; exon_number "8";
chr19	StringTie	exon	49009973	49010066	1000	+	.	gene_id "MSTRG.90134"; transcript_id "MSTRG.90134.27"; exon_number "9";
chr19	StringTie	exon	49010488	49010611	1000	+	.	gene_id "MSTRG.90134"; transcript_id "MSTRG.90134.27"; exon_number "10";
chr19	StringTie	exon	49010999	49011093	1000	+	.	gene_id "MSTRG.90134"; transcript_id "MSTRG.90134.27"; exon_number "11";
chr19	StringTie	exon	49011192	49011310	1000	+	.	gene_id "MSTRG.90134"; transcript_id "MSTRG.90134.27"; exon_number "12";
chr19	StringTie	exon	49014484	49014603	1000	+	.	gene_id "MSTRG.90134"; transcript_id "MSTRG.90134.27"; exon_number "13";
chr19	StringTie	exon	49015021	49015150	1000	+	.	gene_id "MSTRG.90134"; transcript_id "MSTRG.90134.27"; exon_number "14";
chr19	StringTie	exon	49015572	49015686	1000	+	.	gene_id "MSTRG.90134"; transcript_id "MSTRG.90134.27"; exon_number "15";
chr19	StringTie	exon	49015817	49015936	1000	+	.	gene_id "MSTRG.90134"; transcript_id "MSTRG.90134.27"; exon_number "16";
chr19	StringTie	exon	49016138	49016170	1000	+	.	gene_id "MSTRG.90134"; transcript_id "MSTRG.90134.27"; exon_number "17";
chr19	StringTie	transcript	48993457	49016079	1000	+	.	gene_id "MSTRG.90134"; transcript_id "MSTRG.90134.28";
chr19	StringTie	exon	48993457	48993902	1000	+	.	gene_id "MSTRG.90134"; transcript_id "MSTRG.90134.28"; exon_number "1";
chr19	StringTie	exon	48999319	48999373	1000	+	.	gene_id "MSTRG.90134"; transcript_id "MSTRG.90134.28"; exon_number "2";
chr19	StringTie	exon	49003279	49003334	1000	+	.	gene_id "MSTRG.90134"; transcript_id "MSTRG.90134.28"; exon_number "3";
chr19	StringTie	exon	49004277	49004418	1000	+	.	gene_id "MSTRG.90134"; transcript_id "MSTRG.90134.28"; exon_number "4";
chr19	StringTie	exon	49007018	49007147	1000	+	.	gene_id "MSTRG.90134"; transcript_id "MSTRG.90134.28"; exon_number "5";
chr19	StringTie	exon	49007302	49007368	1000	+	.	gene_id "MSTRG.90134"; transcript_id "MSTRG.90134.28"; exon_number "6";
chr19	StringTie	exon	49009776	49009882	1000	+	.	gene_id "MSTRG.90134"; transcript_id "MSTRG.90134.28"; exon_number "7";
chr19	StringTie	exon	49009973	49010066	1000	+	.	gene_id "MSTRG.90134"; transcript_id "MSTRG.90134.28"; exon_number "8";
chr19	StringTie	exon	49010503	49010611	1000	+	.	gene_id "MSTRG.90134"; transcript_id "MSTRG.90134.28"; exon_number "9";
chr19	StringTie	exon	49010999	49011093	1000	+	.	gene_id "MSTRG.90134"; transcript_id "MSTRG.90134.28"; exon_number "10";
chr19	StringTie	exon	49011192	49011310	1000	+	.	gene_id "MSTRG.90134"; transcript_id "MSTRG.90134.28"; exon_number "11";
chr19	StringTie	exon	49014484	49014603	1000	+	.	gene_id "MSTRG.90134"; transcript_id "MSTRG.90134.28"; exon_number "12";
chr19	StringTie	exon	49015021	49015150	1000	+	.	gene_id "MSTRG.90134"; transcript_id "MSTRG.90134.28"; exon_number "13";
chr19	StringTie	exon	49015572	49015686	1000	+	.	gene_id "MSTRG.90134"; transcript_id "MSTRG.90134.28"; exon_number "14";
chr19	StringTie	exon	49015817	49016079	1000	+	.	gene_id "MSTRG.90134"; transcript_id "MSTRG.90134.28"; exon_number "15";
chr19	StringTie	transcript	48993457	49016143	1000	+	.	gene_id "MSTRG.90134"; transcript_id "MSTRG.90134.29";
chr19	StringTie	exon	48993457	48993923	1000	+	.	gene_id "MSTRG.90134"; transcript_id "MSTRG.90134.29"; exon_number "1";
chr19	StringTie	exon	48999319	48999373	1000	+	.	gene_id "MSTRG.90134"; transcript_id "MSTRG.90134.29"; exon_number "2";
chr19	StringTie	exon	49003279	49003334	1000	+	.	gene_id "MSTRG.90134"; transcript_id "MSTRG.90134.29"; exon_number "3";
chr19	StringTie	exon	49004277	49004418	1000	+	.	gene_id "MSTRG.90134"; transcript_id "MSTRG.90134.29"; exon_number "4";
chr19	StringTie	exon	49007018	49007147	1000	+	.	gene_id "MSTRG.90134"; transcript_id "MSTRG.90134.29"; exon_number "5";
chr19	StringTie	exon	49007302	49007368	1000	+	.	gene_id "MSTRG.90134"; transcript_id "MSTRG.90134.29"; exon_number "6";
chr19	StringTie	exon	49009776	49009882	1000	+	.	gene_id "MSTRG.90134"; transcript_id "MSTRG.90134.29"; exon_number "7";
chr19	StringTie	exon	49009973	49010066	1000	+	.	gene_id "MSTRG.90134"; transcript_id "MSTRG.90134.29"; exon_number "8";
chr19	StringTie	exon	49010488	49010611	1000	+	.	gene_id "MSTRG.90134"; transcript_id "MSTRG.90134.29"; exon_number "9";
chr19	StringTie	exon	49010999	49011093	1000	+	.	gene_id "MSTRG.90134"; transcript_id "MSTRG.90134.29"; exon_number "10";
chr19	StringTie	exon	49011192	49011310	1000	+	.	gene_id "MSTRG.90134"; transcript_id "MSTRG.90134.29"; exon_number "11";
chr19	StringTie	exon	49014484	49015150	1000	+	.	gene_id "MSTRG.90134"; transcript_id "MSTRG.90134.29"; exon_number "12";
chr19	StringTie	exon	49015572	49015686	1000	+	.	gene_id "MSTRG.90134"; transcript_id "MSTRG.90134.29"; exon_number "13";
chr19	StringTie	exon	49015817	49015936	1000	+	.	gene_id "MSTRG.90134"; transcript_id "MSTRG.90134.29"; exon_number "14";
chr19	StringTie	exon	49016108	49016143	1000	+	.	gene_id "MSTRG.90134"; transcript_id "MSTRG.90134.29"; exon_number "15";
chr19	StringTie	transcript	48991539	49016248	1000	+	.	gene_id "MSTRG.90134"; transcript_id "MSTRG.90134.3";
chr19	StringTie	exon	48991539	48993148	1000	+	.	gene_id "MSTRG.90134"; transcript_id "MSTRG.90134.3"; exon_number "1";
chr19	StringTie	exon	48993808	48993902	1000	+	.	gene_id "MSTRG.90134"; transcript_id "MSTRG.90134.3"; exon_number "2";
chr19	StringTie	exon	48999319	48999373	1000	+	.	gene_id "MSTRG.90134"; transcript_id "MSTRG.90134.3"; exon_number "3";
chr19	StringTie	exon	49003279	49003334	1000	+	.	gene_id "MSTRG.90134"; transcript_id "MSTRG.90134.3"; exon_number "4";
chr19	StringTie	exon	49004277	49004418	1000	+	.	gene_id "MSTRG.90134"; transcript_id "MSTRG.90134.3"; exon_number "5";
chr19	StringTie	exon	49007018	49007147	1000	+	.	gene_id "MSTRG.90134"; transcript_id "MSTRG.90134.3"; exon_number "6";
chr19	StringTie	exon	49007302	49007368	1000	+	.	gene_id "MSTRG.90134"; transcript_id "MSTRG.90134.3"; exon_number "7";
chr19	StringTie	exon	49009776	49009882	1000	+	.	gene_id "MSTRG.90134"; transcript_id "MSTRG.90134.3"; exon_number "8";
chr19	StringTie	exon	49009973	49010066	1000	+	.	gene_id "MSTRG.90134"; transcript_id "MSTRG.90134.3"; exon_number "9";
chr19	StringTie	exon	49010488	49010611	1000	+	.	gene_id "MSTRG.90134"; transcript_id "MSTRG.90134.3"; exon_number "10";
chr19	StringTie	exon	49010999	49011093	1000	+	.	gene_id "MSTRG.90134"; transcript_id "MSTRG.90134.3"; exon_number "11";
chr19	StringTie	exon	49011192	49011310	1000	+	.	gene_id "MSTRG.90134"; transcript_id "MSTRG.90134.3"; exon_number "12";
chr19	StringTie	exon	49014484	49014603	1000	+	.	gene_id "MSTRG.90134"; transcript_id "MSTRG.90134.3"; exon_number "13";
chr19	StringTie	exon	49015021	49015150	1000	+	.	gene_id "MSTRG.90134"; transcript_id "MSTRG.90134.3"; exon_number "14";
chr19	StringTie	exon	49015572	49015686	1000	+	.	gene_id "MSTRG.90134"; transcript_id "MSTRG.90134.3"; exon_number "15";
chr19	StringTie	exon	49015820	49015936	1000	+	.	gene_id "MSTRG.90134"; transcript_id "MSTRG.90134.3"; exon_number "16";
chr19	StringTie	exon	49016138	49016248	1000	+	.	gene_id "MSTRG.90134"; transcript_id "MSTRG.90134.3"; exon_number "17";
chr19	StringTie	transcript	48993466	49015985	1000	+	.	gene_id "MSTRG.90134"; transcript_id "MSTRG.90134.30";
chr19	StringTie	exon	48993466	48993923	1000	+	.	gene_id "MSTRG.90134"; transcript_id "MSTRG.90134.30"; exon_number "1";
chr19	StringTie	exon	48994776	48994933	1000	+	.	gene_id "MSTRG.90134"; transcript_id "MSTRG.90134.30"; exon_number "2";
chr19	StringTie	exon	48999319	48999373	1000	+	.	gene_id "MSTRG.90134"; transcript_id "MSTRG.90134.30"; exon_number "3";
chr19	StringTie	exon	49003279	49003334	1000	+	.	gene_id "MSTRG.90134"; transcript_id "MSTRG.90134.30"; exon_number "4";
chr19	StringTie	exon	49004277	49004418	1000	+	.	gene_id "MSTRG.90134"; transcript_id "MSTRG.90134.30"; exon_number "5";
chr19	StringTie	exon	49007018	49007147	1000	+	.	gene_id "MSTRG.90134"; transcript_id "MSTRG.90134.30"; exon_number "6";
chr19	StringTie	exon	49007302	49007368	1000	+	.	gene_id "MSTRG.90134"; transcript_id "MSTRG.90134.30"; exon_number "7";
chr19	StringTie	exon	49009776	49009882	1000	+	.	gene_id "MSTRG.90134"; transcript_id "MSTRG.90134.30"; exon_number "8";
chr19	StringTie	exon	49009973	49010066	1000	+	.	gene_id "MSTRG.90134"; transcript_id "MSTRG.90134.30"; exon_number "9";
chr19	StringTie	exon	49010488	49010611	1000	+	.	gene_id "MSTRG.90134"; transcript_id "MSTRG.90134.30"; exon_number "10";
chr19	StringTie	exon	49010999	49011093	1000	+	.	gene_id "MSTRG.90134"; transcript_id "MSTRG.90134.30"; exon_number "11";
chr19	StringTie	exon	49011192	49011310	1000	+	.	gene_id "MSTRG.90134"; transcript_id "MSTRG.90134.30"; exon_number "12";
chr19	StringTie	exon	49014484	49014603	1000	+	.	gene_id "MSTRG.90134"; transcript_id "MSTRG.90134.30"; exon_number "13";
chr19	StringTie	exon	49015021	49015150	1000	+	.	gene_id "MSTRG.90134"; transcript_id "MSTRG.90134.30"; exon_number "14";
chr19	StringTie	exon	49015572	49015685	1000	+	.	gene_id "MSTRG.90134"; transcript_id "MSTRG.90134.30"; exon_number "15";
chr19	StringTie	exon	49015817	49015985	1000	+	.	gene_id "MSTRG.90134"; transcript_id "MSTRG.90134.30"; exon_number "16";
chr19	StringTie	transcript	48993472	49016225	1000	+	.	gene_id "MSTRG.90134"; transcript_id "MSTRG.90134.31";
chr19	StringTie	exon	48993472	48994341	1000	+	.	gene_id "MSTRG.90134"; transcript_id "MSTRG.90134.31"; exon_number "1";
chr19	StringTie	exon	48999323	48999373	1000	+	.	gene_id "MSTRG.90134"; transcript_id "MSTRG.90134.31"; exon_number "2";
chr19	StringTie	exon	49003279	49003334	1000	+	.	gene_id "MSTRG.90134"; transcript_id "MSTRG.90134.31"; exon_number "3";
chr19	StringTie	exon	49004277	49004418	1000	+	.	gene_id "MSTRG.90134"; transcript_id "MSTRG.90134.31"; exon_number "4";
chr19	StringTie	exon	49007018	49007147	1000	+	.	gene_id "MSTRG.90134"; transcript_id "MSTRG.90134.31"; exon_number "5";
chr19	StringTie	exon	49007302	49007368	1000	+	.	gene_id "MSTRG.90134"; transcript_id "MSTRG.90134.31"; exon_number "6";
chr19	StringTie	exon	49009776	49009882	1000	+	.	gene_id "MSTRG.90134"; transcript_id "MSTRG.90134.31"; exon_number "7";
chr19	StringTie	exon	49009973	49010066	1000	+	.	gene_id "MSTRG.90134"; transcript_id "MSTRG.90134.31"; exon_number "8";
chr19	StringTie	exon	49010488	49010611	1000	+	.	gene_id "MSTRG.90134"; transcript_id "MSTRG.90134.31"; exon_number "9";
chr19	StringTie	exon	49010999	49011093	1000	+	.	gene_id "MSTRG.90134"; transcript_id "MSTRG.90134.31"; exon_number "10";
chr19	StringTie	exon	49011192	49011310	1000	+	.	gene_id "MSTRG.90134"; transcript_id "MSTRG.90134.31"; exon_number "11";
chr19	StringTie	exon	49014484	49014603	1000	+	.	gene_id "MSTRG.90134"; transcript_id "MSTRG.90134.31"; exon_number "12";
chr19	StringTie	exon	49015021	49015150	1000	+	.	gene_id "MSTRG.90134"; transcript_id "MSTRG.90134.31"; exon_number "13";
chr19	StringTie	exon	49015572	49015686	1000	+	.	gene_id "MSTRG.90134"; transcript_id "MSTRG.90134.31"; exon_number "14";
chr19	StringTie	exon	49015817	49015936	1000	+	.	gene_id "MSTRG.90134"; transcript_id "MSTRG.90134.31"; exon_number "15";
chr19	StringTie	exon	49016138	49016225	1000	+	.	gene_id "MSTRG.90134"; transcript_id "MSTRG.90134.31"; exon_number "16";
chr19	StringTie	transcript	48993476	49015937	1000	+	.	gene_id "MSTRG.90134"; transcript_id "MSTRG.90134.32";
chr19	StringTie	exon	48993476	48993923	1000	+	.	gene_id "MSTRG.90134"; transcript_id "MSTRG.90134.32"; exon_number "1";
chr19	StringTie	exon	48999319	48999373	1000	+	.	gene_id "MSTRG.90134"; transcript_id "MSTRG.90134.32"; exon_number "2";
chr19	StringTie	exon	49003279	49003334	1000	+	.	gene_id "MSTRG.90134"; transcript_id "MSTRG.90134.32"; exon_number "3";
chr19	StringTie	exon	49004277	49004418	1000	+	.	gene_id "MSTRG.90134"; transcript_id "MSTRG.90134.32"; exon_number "4";
chr19	StringTie	exon	49007018	49007147	1000	+	.	gene_id "MSTRG.90134"; transcript_id "MSTRG.90134.32"; exon_number "5";
chr19	StringTie	exon	49007302	49007368	1000	+	.	gene_id "MSTRG.90134"; transcript_id "MSTRG.90134.32"; exon_number "6";
chr19	StringTie	exon	49009776	49009882	1000	+	.	gene_id "MSTRG.90134"; transcript_id "MSTRG.90134.32"; exon_number "7";
chr19	StringTie	exon	49009973	49010066	1000	+	.	gene_id "MSTRG.90134"; transcript_id "MSTRG.90134.32"; exon_number "8";
chr19	StringTie	exon	49010494	49010611	1000	+	.	gene_id "MSTRG.90134"; transcript_id "MSTRG.90134.32"; exon_number "9";
chr19	StringTie	exon	49010999	49011093	1000	+	.	gene_id "MSTRG.90134"; transcript_id "MSTRG.90134.32"; exon_number "10";
chr19	StringTie	exon	49011192	49011310	1000	+	.	gene_id "MSTRG.90134"; transcript_id "MSTRG.90134.32"; exon_number "11";
chr19	StringTie	exon	49014484	49014603	1000	+	.	gene_id "MSTRG.90134"; transcript_id "MSTRG.90134.32"; exon_number "12";
chr19	StringTie	exon	49015021	49015150	1000	+	.	gene_id "MSTRG.90134"; transcript_id "MSTRG.90134.32"; exon_number "13";
chr19	StringTie	exon	49015572	49015686	1000	+	.	gene_id "MSTRG.90134"; transcript_id "MSTRG.90134.32"; exon_number "14";
chr19	StringTie	exon	49015817	49015937	1000	+	.	gene_id "MSTRG.90134"; transcript_id "MSTRG.90134.32"; exon_number "15";
chr19	StringTie	transcript	48993476	49016187	1000	+	.	gene_id "MSTRG.90134"; transcript_id "MSTRG.90134.33";
chr19	StringTie	exon	48993476	48993923	1000	+	.	gene_id "MSTRG.90134"; transcript_id "MSTRG.90134.33"; exon_number "1";
chr19	StringTie	exon	48994776	48994933	1000	+	.	gene_id "MSTRG.90134"; transcript_id "MSTRG.90134.33"; exon_number "2";
chr19	StringTie	exon	48999319	48999373	1000	+	.	gene_id "MSTRG.90134"; transcript_id "MSTRG.90134.33"; exon_number "3";
chr19	StringTie	exon	49003279	49003334	1000	+	.	gene_id "MSTRG.90134"; transcript_id "MSTRG.90134.33"; exon_number "4";
chr19	StringTie	exon	49004277	49004418	1000	+	.	gene_id "MSTRG.90134"; transcript_id "MSTRG.90134.33"; exon_number "5";
chr19	StringTie	exon	49007018	49007147	1000	+	.	gene_id "MSTRG.90134"; transcript_id "MSTRG.90134.33"; exon_number "6";
chr19	StringTie	exon	49007302	49007368	1000	+	.	gene_id "MSTRG.90134"; transcript_id "MSTRG.90134.33"; exon_number "7";
chr19	StringTie	exon	49009776	49009882	1000	+	.	gene_id "MSTRG.90134"; transcript_id "MSTRG.90134.33"; exon_number "8";
chr19	StringTie	exon	49009973	49010066	1000	+	.	gene_id "MSTRG.90134"; transcript_id "MSTRG.90134.33"; exon_number "9";
chr19	StringTie	exon	49010488	49010611	1000	+	.	gene_id "MSTRG.90134"; transcript_id "MSTRG.90134.33"; exon_number "10";
chr19	StringTie	exon	49010999	49011093	1000	+	.	gene_id "MSTRG.90134"; transcript_id "MSTRG.90134.33"; exon_number "11";
chr19	StringTie	exon	49011192	49011310	1000	+	.	gene_id "MSTRG.90134"; transcript_id "MSTRG.90134.33"; exon_number "12";
chr19	StringTie	exon	49014484	49014603	1000	+	.	gene_id "MSTRG.90134"; transcript_id "MSTRG.90134.33"; exon_number "13";
chr19	StringTie	exon	49015021	49015150	1000	+	.	gene_id "MSTRG.90134"; transcript_id "MSTRG.90134.33"; exon_number "14";
chr19	StringTie	exon	49015572	49015686	1000	+	.	gene_id "MSTRG.90134"; transcript_id "MSTRG.90134.33"; exon_number "15";
chr19	StringTie	exon	49015820	49015936	1000	+	.	gene_id "MSTRG.90134"; transcript_id "MSTRG.90134.33"; exon_number "16";
chr19	StringTie	exon	49016159	49016187	1000	+	.	gene_id "MSTRG.90134"; transcript_id "MSTRG.90134.33"; exon_number "17";
chr19	StringTie	transcript	48993477	49016038	1000	+	.	gene_id "MSTRG.90134"; transcript_id "MSTRG.90134.34";
chr19	StringTie	exon	48993477	48993923	1000	+	.	gene_id "MSTRG.90134"; transcript_id "MSTRG.90134.34"; exon_number "1";
chr19	StringTie	exon	48994505	48994933	1000	+	.	gene_id "MSTRG.90134"; transcript_id "MSTRG.90134.34"; exon_number "2";
chr19	StringTie	exon	48999319	48999373	1000	+	.	gene_id "MSTRG.90134"; transcript_id "MSTRG.90134.34"; exon_number "3";
chr19	StringTie	exon	49003279	49003334	1000	+	.	gene_id "MSTRG.90134"; transcript_id "MSTRG.90134.34"; exon_number "4";
chr19	StringTie	exon	49004277	49004418	1000	+	.	gene_id "MSTRG.90134"; transcript_id "MSTRG.90134.34"; exon_number "5";
chr19	StringTie	exon	49007018	49007147	1000	+	.	gene_id "MSTRG.90134"; transcript_id "MSTRG.90134.34"; exon_number "6";
chr19	StringTie	exon	49007302	49007368	1000	+	.	gene_id "MSTRG.90134"; transcript_id "MSTRG.90134.34"; exon_number "7";
chr19	StringTie	exon	49009776	49009882	1000	+	.	gene_id "MSTRG.90134"; transcript_id "MSTRG.90134.34"; exon_number "8";
chr19	StringTie	exon	49009973	49010066	1000	+	.	gene_id "MSTRG.90134"; transcript_id "MSTRG.90134.34"; exon_number "9";
chr19	StringTie	exon	49010488	49010611	1000	+	.	gene_id "MSTRG.90134"; transcript_id "MSTRG.90134.34"; exon_number "10";
chr19	StringTie	exon	49010999	49011093	1000	+	.	gene_id "MSTRG.90134"; transcript_id "MSTRG.90134.34"; exon_number "11";
chr19	StringTie	exon	49011192	49011310	1000	+	.	gene_id "MSTRG.90134"; transcript_id "MSTRG.90134.34"; exon_number "12";
chr19	StringTie	exon	49014484	49014603	1000	+	.	gene_id "MSTRG.90134"; transcript_id "MSTRG.90134.34"; exon_number "13";
chr19	StringTie	exon	49015021	49015150	1000	+	.	gene_id "MSTRG.90134"; transcript_id "MSTRG.90134.34"; exon_number "14";
chr19	StringTie	exon	49015579	49015686	1000	+	.	gene_id "MSTRG.90134"; transcript_id "MSTRG.90134.34"; exon_number "15";
chr19	StringTie	exon	49015817	49016038	1000	+	.	gene_id "MSTRG.90134"; transcript_id "MSTRG.90134.34"; exon_number "16";
chr19	StringTie	transcript	48993480	49015976	1000	+	.	gene_id "MSTRG.90134"; transcript_id "MSTRG.90134.35";
chr19	StringTie	exon	48993480	48993902	1000	+	.	gene_id "MSTRG.90134"; transcript_id "MSTRG.90134.35"; exon_number "1";
chr19	StringTie	exon	48999319	48999373	1000	+	.	gene_id "MSTRG.90134"; transcript_id "MSTRG.90134.35"; exon_number "2";
chr19	StringTie	exon	49003279	49003334	1000	+	.	gene_id "MSTRG.90134"; transcript_id "MSTRG.90134.35"; exon_number "3";
chr19	StringTie	exon	49004277	49004418	1000	+	.	gene_id "MSTRG.90134"; transcript_id "MSTRG.90134.35"; exon_number "4";
chr19	StringTie	exon	49007029	49007147	1000	+	.	gene_id "MSTRG.90134"; transcript_id "MSTRG.90134.35"; exon_number "5";
chr19	StringTie	exon	49007302	49007368	1000	+	.	gene_id "MSTRG.90134"; transcript_id "MSTRG.90134.35"; exon_number "6";
chr19	StringTie	exon	49009776	49009882	1000	+	.	gene_id "MSTRG.90134"; transcript_id "MSTRG.90134.35"; exon_number "7";
chr19	StringTie	exon	49009973	49010066	1000	+	.	gene_id "MSTRG.90134"; transcript_id "MSTRG.90134.35"; exon_number "8";
chr19	StringTie	exon	49010488	49010611	1000	+	.	gene_id "MSTRG.90134"; transcript_id "MSTRG.90134.35"; exon_number "9";
chr19	StringTie	exon	49010999	49011093	1000	+	.	gene_id "MSTRG.90134"; transcript_id "MSTRG.90134.35"; exon_number "10";
chr19	StringTie	exon	49011192	49011310	1000	+	.	gene_id "MSTRG.90134"; transcript_id "MSTRG.90134.35"; exon_number "11";
chr19	StringTie	exon	49014484	49014603	1000	+	.	gene_id "MSTRG.90134"; transcript_id "MSTRG.90134.35"; exon_number "12";
chr19	StringTie	exon	49015021	49015150	1000	+	.	gene_id "MSTRG.90134"; transcript_id "MSTRG.90134.35"; exon_number "13";
chr19	StringTie	exon	49015572	49015686	1000	+	.	gene_id "MSTRG.90134"; transcript_id "MSTRG.90134.35"; exon_number "14";
chr19	StringTie	exon	49015817	49015976	1000	+	.	gene_id "MSTRG.90134"; transcript_id "MSTRG.90134.35"; exon_number "15";
chr19	StringTie	transcript	48993480	49033328	1000	+	.	gene_id "MSTRG.90134"; transcript_id "MSTRG.90134.36";
chr19	StringTie	exon	48993480	48993902	1000	+	.	gene_id "MSTRG.90134"; transcript_id "MSTRG.90134.36"; exon_number "1";
chr19	StringTie	exon	48999319	48999373	1000	+	.	gene_id "MSTRG.90134"; transcript_id "MSTRG.90134.36"; exon_number "2";
chr19	StringTie	exon	49003279	49003334	1000	+	.	gene_id "MSTRG.90134"; transcript_id "MSTRG.90134.36"; exon_number "3";
chr19	StringTie	exon	49004277	49004418	1000	+	.	gene_id "MSTRG.90134"; transcript_id "MSTRG.90134.36"; exon_number "4";
chr19	StringTie	exon	49007018	49007147	1000	+	.	gene_id "MSTRG.90134"; transcript_id "MSTRG.90134.36"; exon_number "5";
chr19	StringTie	exon	49007302	49007368	1000	+	.	gene_id "MSTRG.90134"; transcript_id "MSTRG.90134.36"; exon_number "6";
chr19	StringTie	exon	49009776	49009882	1000	+	.	gene_id "MSTRG.90134"; transcript_id "MSTRG.90134.36"; exon_number "7";
chr19	StringTie	exon	49009973	49010611	1000	+	.	gene_id "MSTRG.90134"; transcript_id "MSTRG.90134.36"; exon_number "8";
chr19	StringTie	exon	49010999	49011093	1000	+	.	gene_id "MSTRG.90134"; transcript_id "MSTRG.90134.36"; exon_number "9";
chr19	StringTie	exon	49011192	49011310	1000	+	.	gene_id "MSTRG.90134"; transcript_id "MSTRG.90134.36"; exon_number "10";
chr19	StringTie	exon	49014484	49014603	1000	+	.	gene_id "MSTRG.90134"; transcript_id "MSTRG.90134.36"; exon_number "11";
chr19	StringTie	exon	49015021	49015150	1000	+	.	gene_id "MSTRG.90134"; transcript_id "MSTRG.90134.36"; exon_number "12";
chr19	StringTie	exon	49015572	49015686	1000	+	.	gene_id "MSTRG.90134"; transcript_id "MSTRG.90134.36"; exon_number "13";
chr19	StringTie	exon	49015817	49015941	1000	+	.	gene_id "MSTRG.90134"; transcript_id "MSTRG.90134.36"; exon_number "14";
chr19	StringTie	exon	49033256	49033328	1000	+	.	gene_id "MSTRG.90134"; transcript_id "MSTRG.90134.36"; exon_number "15";
chr19	StringTie	transcript	48993487	49016155	1000	+	.	gene_id "MSTRG.90134"; transcript_id "MSTRG.90134.37";
chr19	StringTie	exon	48993487	48993923	1000	+	.	gene_id "MSTRG.90134"; transcript_id "MSTRG.90134.37"; exon_number "1";
chr19	StringTie	exon	48994176	48994341	1000	+	.	gene_id "MSTRG.90134"; transcript_id "MSTRG.90134.37"; exon_number "2";
chr19	StringTie	exon	48999323	48999373	1000	+	.	gene_id "MSTRG.90134"; transcript_id "MSTRG.90134.37"; exon_number "3";
chr19	StringTie	exon	49003279	49003334	1000	+	.	gene_id "MSTRG.90134"; transcript_id "MSTRG.90134.37"; exon_number "4";
chr19	StringTie	exon	49004277	49004418	1000	+	.	gene_id "MSTRG.90134"; transcript_id "MSTRG.90134.37"; exon_number "5";
chr19	StringTie	exon	49007018	49007147	1000	+	.	gene_id "MSTRG.90134"; transcript_id "MSTRG.90134.37"; exon_number "6";
chr19	StringTie	exon	49007302	49007368	1000	+	.	gene_id "MSTRG.90134"; transcript_id "MSTRG.90134.37"; exon_number "7";
chr19	StringTie	exon	49009776	49009882	1000	+	.	gene_id "MSTRG.90134"; transcript_id "MSTRG.90134.37"; exon_number "8";
chr19	StringTie	exon	49009973	49010066	1000	+	.	gene_id "MSTRG.90134"; transcript_id "MSTRG.90134.37"; exon_number "9";
chr19	StringTie	exon	49010488	49010611	1000	+	.	gene_id "MSTRG.90134"; transcript_id "MSTRG.90134.37"; exon_number "10";
chr19	StringTie	exon	49010999	49011093	1000	+	.	gene_id "MSTRG.90134"; transcript_id "MSTRG.90134.37"; exon_number "11";
chr19	StringTie	exon	49011192	49011310	1000	+	.	gene_id "MSTRG.90134"; transcript_id "MSTRG.90134.37"; exon_number "12";
chr19	StringTie	exon	49014484	49014603	1000	+	.	gene_id "MSTRG.90134"; transcript_id "MSTRG.90134.37"; exon_number "13";
chr19	StringTie	exon	49015021	49015150	1000	+	.	gene_id "MSTRG.90134"; transcript_id "MSTRG.90134.37"; exon_number "14";
chr19	StringTie	exon	49015572	49015686	1000	+	.	gene_id "MSTRG.90134"; transcript_id "MSTRG.90134.37"; exon_number "15";
chr19	StringTie	exon	49015817	49015936	1000	+	.	gene_id "MSTRG.90134"; transcript_id "MSTRG.90134.37"; exon_number "16";
chr19	StringTie	exon	49016138	49016155	1000	+	.	gene_id "MSTRG.90134"; transcript_id "MSTRG.90134.37"; exon_number "17";
chr19	StringTie	transcript	48993488	49015650	1000	+	.	gene_id "MSTRG.90134"; transcript_id "MSTRG.90134.38";
chr19	StringTie	exon	48993488	48993902	1000	+	.	gene_id "MSTRG.90134"; transcript_id "MSTRG.90134.38"; exon_number "1";
chr19	StringTie	exon	48994776	48994933	1000	+	.	gene_id "MSTRG.90134"; transcript_id "MSTRG.90134.38"; exon_number "2";
chr19	StringTie	exon	48999319	48999373	1000	+	.	gene_id "MSTRG.90134"; transcript_id "MSTRG.90134.38"; exon_number "3";
chr19	StringTie	exon	49003279	49003334	1000	+	.	gene_id "MSTRG.90134"; transcript_id "MSTRG.90134.38"; exon_number "4";
chr19	StringTie	exon	49004277	49004418	1000	+	.	gene_id "MSTRG.90134"; transcript_id "MSTRG.90134.38"; exon_number "5";
chr19	StringTie	exon	49007018	49007147	1000	+	.	gene_id "MSTRG.90134"; transcript_id "MSTRG.90134.38"; exon_number "6";
chr19	StringTie	exon	49007302	49007368	1000	+	.	gene_id "MSTRG.90134"; transcript_id "MSTRG.90134.38"; exon_number "7";
chr19	StringTie	exon	49009776	49009882	1000	+	.	gene_id "MSTRG.90134"; transcript_id "MSTRG.90134.38"; exon_number "8";
chr19	StringTie	exon	49009973	49010066	1000	+	.	gene_id "MSTRG.90134"; transcript_id "MSTRG.90134.38"; exon_number "9";
chr19	StringTie	exon	49010488	49010611	1000	+	.	gene_id "MSTRG.90134"; transcript_id "MSTRG.90134.38"; exon_number "10";
chr19	StringTie	exon	49010999	49011093	1000	+	.	gene_id "MSTRG.90134"; transcript_id "MSTRG.90134.38"; exon_number "11";
chr19	StringTie	exon	49011192	49011310	1000	+	.	gene_id "MSTRG.90134"; transcript_id "MSTRG.90134.38"; exon_number "12";
chr19	StringTie	exon	49014484	49014603	1000	+	.	gene_id "MSTRG.90134"; transcript_id "MSTRG.90134.38"; exon_number "13";
chr19	StringTie	exon	49015572	49015650	1000	+	.	gene_id "MSTRG.90134"; transcript_id "MSTRG.90134.38"; exon_number "14";
chr19	StringTie	transcript	48993490	49016155	1000	+	.	gene_id "MSTRG.90134"; transcript_id "MSTRG.90134.39";
chr19	StringTie	exon	48993490	48993923	1000	+	.	gene_id "MSTRG.90134"; transcript_id "MSTRG.90134.39"; exon_number "1";
chr19	StringTie	exon	48994776	48994933	1000	+	.	gene_id "MSTRG.90134"; transcript_id "MSTRG.90134.39"; exon_number "2";
chr19	StringTie	exon	48999323	48999373	1000	+	.	gene_id "MSTRG.90134"; transcript_id "MSTRG.90134.39"; exon_number "3";
chr19	StringTie	exon	49003279	49003334	1000	+	.	gene_id "MSTRG.90134"; transcript_id "MSTRG.90134.39"; exon_number "4";
chr19	StringTie	exon	49004277	49004418	1000	+	.	gene_id "MSTRG.90134"; transcript_id "MSTRG.90134.39"; exon_number "5";
chr19	StringTie	exon	49007018	49007147	1000	+	.	gene_id "MSTRG.90134"; transcript_id "MSTRG.90134.39"; exon_number "6";
chr19	StringTie	exon	49007302	49007368	1000	+	.	gene_id "MSTRG.90134"; transcript_id "MSTRG.90134.39"; exon_number "7";
chr19	StringTie	exon	49009776	49009882	1000	+	.	gene_id "MSTRG.90134"; transcript_id "MSTRG.90134.39"; exon_number "8";
chr19	StringTie	exon	49009973	49010066	1000	+	.	gene_id "MSTRG.90134"; transcript_id "MSTRG.90134.39"; exon_number "9";
chr19	StringTie	exon	49010488	49010611	1000	+	.	gene_id "MSTRG.90134"; transcript_id "MSTRG.90134.39"; exon_number "10";
chr19	StringTie	exon	49010999	49011093	1000	+	.	gene_id "MSTRG.90134"; transcript_id "MSTRG.90134.39"; exon_number "11";
chr19	StringTie	exon	49011192	49011310	1000	+	.	gene_id "MSTRG.90134"; transcript_id "MSTRG.90134.39"; exon_number "12";
chr19	StringTie	exon	49014484	49014603	1000	+	.	gene_id "MSTRG.90134"; transcript_id "MSTRG.90134.39"; exon_number "13";
chr19	StringTie	exon	49015021	49015150	1000	+	.	gene_id "MSTRG.90134"; transcript_id "MSTRG.90134.39"; exon_number "14";
chr19	StringTie	exon	49015572	49015686	1000	+	.	gene_id "MSTRG.90134"; transcript_id "MSTRG.90134.39"; exon_number "15";
chr19	StringTie	exon	49015817	49015936	1000	+	.	gene_id "MSTRG.90134"; transcript_id "MSTRG.90134.39"; exon_number "16";
chr19	StringTie	exon	49016138	49016155	1000	+	.	gene_id "MSTRG.90134"; transcript_id "MSTRG.90134.39"; exon_number "17";
chr19	StringTie	transcript	48991539	49016231	1000	+	.	gene_id "MSTRG.90134"; transcript_id "MSTRG.90134.4";
chr19	StringTie	exon	48991539	48993148	1000	+	.	gene_id "MSTRG.90134"; transcript_id "MSTRG.90134.4"; exon_number "1";
chr19	StringTie	exon	48993808	48993923	1000	+	.	gene_id "MSTRG.90134"; transcript_id "MSTRG.90134.4"; exon_number "2";
chr19	StringTie	exon	48999319	48999373	1000	+	.	gene_id "MSTRG.90134"; transcript_id "MSTRG.90134.4"; exon_number "3";
chr19	StringTie	exon	49003279	49003334	1000	+	.	gene_id "MSTRG.90134"; transcript_id "MSTRG.90134.4"; exon_number "4";
chr19	StringTie	exon	49004277	49004418	1000	+	.	gene_id "MSTRG.90134"; transcript_id "MSTRG.90134.4"; exon_number "5";
chr19	StringTie	exon	49007018	49007147	1000	+	.	gene_id "MSTRG.90134"; transcript_id "MSTRG.90134.4"; exon_number "6";
chr19	StringTie	exon	49007302	49007368	1000	+	.	gene_id "MSTRG.90134"; transcript_id "MSTRG.90134.4"; exon_number "7";
chr19	StringTie	exon	49009776	49009882	1000	+	.	gene_id "MSTRG.90134"; transcript_id "MSTRG.90134.4"; exon_number "8";
chr19	StringTie	exon	49009973	49010066	1000	+	.	gene_id "MSTRG.90134"; transcript_id "MSTRG.90134.4"; exon_number "9";
chr19	StringTie	exon	49010488	49010611	1000	+	.	gene_id "MSTRG.90134"; transcript_id "MSTRG.90134.4"; exon_number "10";
chr19	StringTie	exon	49010999	49011093	1000	+	.	gene_id "MSTRG.90134"; transcript_id "MSTRG.90134.4"; exon_number "11";
chr19	StringTie	exon	49011192	49011310	1000	+	.	gene_id "MSTRG.90134"; transcript_id "MSTRG.90134.4"; exon_number "12";
chr19	StringTie	exon	49014484	49014603	1000	+	.	gene_id "MSTRG.90134"; transcript_id "MSTRG.90134.4"; exon_number "13";
chr19	StringTie	exon	49015021	49015150	1000	+	.	gene_id "MSTRG.90134"; transcript_id "MSTRG.90134.4"; exon_number "14";
chr19	StringTie	exon	49015572	49015686	1000	+	.	gene_id "MSTRG.90134"; transcript_id "MSTRG.90134.4"; exon_number "15";
chr19	StringTie	exon	49015817	49015936	1000	+	.	gene_id "MSTRG.90134"; transcript_id "MSTRG.90134.4"; exon_number "16";
chr19	StringTie	exon	49016159	49016231	1000	+	.	gene_id "MSTRG.90134"; transcript_id "MSTRG.90134.4"; exon_number "17";
chr19	StringTie	transcript	48993491	49015985	1000	+	.	gene_id "MSTRG.90134"; transcript_id "MSTRG.90134.40";
chr19	StringTie	exon	48993491	48993902	1000	+	.	gene_id "MSTRG.90134"; transcript_id "MSTRG.90134.40"; exon_number "1";
chr19	StringTie	exon	48999319	48999373	1000	+	.	gene_id "MSTRG.90134"; transcript_id "MSTRG.90134.40"; exon_number "2";
chr19	StringTie	exon	49003279	49003334	1000	+	.	gene_id "MSTRG.90134"; transcript_id "MSTRG.90134.40"; exon_number "3";
chr19	StringTie	exon	49004277	49004418	1000	+	.	gene_id "MSTRG.90134"; transcript_id "MSTRG.90134.40"; exon_number "4";
chr19	StringTie	exon	49007018	49007147	1000	+	.	gene_id "MSTRG.90134"; transcript_id "MSTRG.90134.40"; exon_number "5";
chr19	StringTie	exon	49007302	49007368	1000	+	.	gene_id "MSTRG.90134"; transcript_id "MSTRG.90134.40"; exon_number "6";
chr19	StringTie	exon	49009776	49009882	1000	+	.	gene_id "MSTRG.90134"; transcript_id "MSTRG.90134.40"; exon_number "7";
chr19	StringTie	exon	49009973	49010066	1000	+	.	gene_id "MSTRG.90134"; transcript_id "MSTRG.90134.40"; exon_number "8";
chr19	StringTie	exon	49010488	49010611	1000	+	.	gene_id "MSTRG.90134"; transcript_id "MSTRG.90134.40"; exon_number "9";
chr19	StringTie	exon	49011008	49011093	1000	+	.	gene_id "MSTRG.90134"; transcript_id "MSTRG.90134.40"; exon_number "10";
chr19	StringTie	exon	49011192	49011310	1000	+	.	gene_id "MSTRG.90134"; transcript_id "MSTRG.90134.40"; exon_number "11";
chr19	StringTie	exon	49014484	49014603	1000	+	.	gene_id "MSTRG.90134"; transcript_id "MSTRG.90134.40"; exon_number "12";
chr19	StringTie	exon	49015021	49015150	1000	+	.	gene_id "MSTRG.90134"; transcript_id "MSTRG.90134.40"; exon_number "13";
chr19	StringTie	exon	49015572	49015686	1000	+	.	gene_id "MSTRG.90134"; transcript_id "MSTRG.90134.40"; exon_number "14";
chr19	StringTie	exon	49015817	49015985	1000	+	.	gene_id "MSTRG.90134"; transcript_id "MSTRG.90134.40"; exon_number "15";
chr19	StringTie	transcript	48993491	49015982	1000	+	.	gene_id "MSTRG.90134"; transcript_id "MSTRG.90134.41";
chr19	StringTie	exon	48993491	48993923	1000	+	.	gene_id "MSTRG.90134"; transcript_id "MSTRG.90134.41"; exon_number "1";
chr19	StringTie	exon	48999323	48999373	1000	+	.	gene_id "MSTRG.90134"; transcript_id "MSTRG.90134.41"; exon_number "2";
chr19	StringTie	exon	49003279	49003334	1000	+	.	gene_id "MSTRG.90134"; transcript_id "MSTRG.90134.41"; exon_number "3";
chr19	StringTie	exon	49004277	49004418	1000	+	.	gene_id "MSTRG.90134"; transcript_id "MSTRG.90134.41"; exon_number "4";
chr19	StringTie	exon	49007018	49007147	1000	+	.	gene_id "MSTRG.90134"; transcript_id "MSTRG.90134.41"; exon_number "5";
chr19	StringTie	exon	49007302	49007368	1000	+	.	gene_id "MSTRG.90134"; transcript_id "MSTRG.90134.41"; exon_number "6";
chr19	StringTie	exon	49009776	49009882	1000	+	.	gene_id "MSTRG.90134"; transcript_id "MSTRG.90134.41"; exon_number "7";
chr19	StringTie	exon	49009973	49010066	1000	+	.	gene_id "MSTRG.90134"; transcript_id "MSTRG.90134.41"; exon_number "8";
chr19	StringTie	exon	49010488	49010611	1000	+	.	gene_id "MSTRG.90134"; transcript_id "MSTRG.90134.41"; exon_number "9";
chr19	StringTie	exon	49010999	49011093	1000	+	.	gene_id "MSTRG.90134"; transcript_id "MSTRG.90134.41"; exon_number "10";
chr19	StringTie	exon	49011192	49011310	1000	+	.	gene_id "MSTRG.90134"; transcript_id "MSTRG.90134.41"; exon_number "11";
chr19	StringTie	exon	49014484	49014603	1000	+	.	gene_id "MSTRG.90134"; transcript_id "MSTRG.90134.41"; exon_number "12";
chr19	StringTie	exon	49015021	49015150	1000	+	.	gene_id "MSTRG.90134"; transcript_id "MSTRG.90134.41"; exon_number "13";
chr19	StringTie	exon	49015579	49015686	1000	+	.	gene_id "MSTRG.90134"; transcript_id "MSTRG.90134.41"; exon_number "14";
chr19	StringTie	exon	49015817	49015982	1000	+	.	gene_id "MSTRG.90134"; transcript_id "MSTRG.90134.41"; exon_number "15";
chr19	StringTie	transcript	48993492	49016055	1000	+	.	gene_id "MSTRG.90134"; transcript_id "MSTRG.90134.42";
chr19	StringTie	exon	48993492	48993902	1000	+	.	gene_id "MSTRG.90134"; transcript_id "MSTRG.90134.42"; exon_number "1";
chr19	StringTie	exon	48994176	48994341	1000	+	.	gene_id "MSTRG.90134"; transcript_id "MSTRG.90134.42"; exon_number "2";
chr19	StringTie	exon	48999323	48999373	1000	+	.	gene_id "MSTRG.90134"; transcript_id "MSTRG.90134.42"; exon_number "3";
chr19	StringTie	exon	49003279	49003334	1000	+	.	gene_id "MSTRG.90134"; transcript_id "MSTRG.90134.42"; exon_number "4";
chr19	StringTie	exon	49004277	49004418	1000	+	.	gene_id "MSTRG.90134"; transcript_id "MSTRG.90134.42"; exon_number "5";
chr19	StringTie	exon	49007018	49007147	1000	+	.	gene_id "MSTRG.90134"; transcript_id "MSTRG.90134.42"; exon_number "6";
chr19	StringTie	exon	49007302	49007368	1000	+	.	gene_id "MSTRG.90134"; transcript_id "MSTRG.90134.42"; exon_number "7";
chr19	StringTie	exon	49009776	49009882	1000	+	.	gene_id "MSTRG.90134"; transcript_id "MSTRG.90134.42"; exon_number "8";
chr19	StringTie	exon	49009973	49010066	1000	+	.	gene_id "MSTRG.90134"; transcript_id "MSTRG.90134.42"; exon_number "9";
chr19	StringTie	exon	49010488	49010611	1000	+	.	gene_id "MSTRG.90134"; transcript_id "MSTRG.90134.42"; exon_number "10";
chr19	StringTie	exon	49010999	49011093	1000	+	.	gene_id "MSTRG.90134"; transcript_id "MSTRG.90134.42"; exon_number "11";
chr19	StringTie	exon	49011192	49011310	1000	+	.	gene_id "MSTRG.90134"; transcript_id "MSTRG.90134.42"; exon_number "12";
chr19	StringTie	exon	49014484	49014603	1000	+	.	gene_id "MSTRG.90134"; transcript_id "MSTRG.90134.42"; exon_number "13";
chr19	StringTie	exon	49015021	49015150	1000	+	.	gene_id "MSTRG.90134"; transcript_id "MSTRG.90134.42"; exon_number "14";
chr19	StringTie	exon	49015572	49015686	1000	+	.	gene_id "MSTRG.90134"; transcript_id "MSTRG.90134.42"; exon_number "15";
chr19	StringTie	exon	49015817	49016055	1000	+	.	gene_id "MSTRG.90134"; transcript_id "MSTRG.90134.42"; exon_number "16";
chr19	StringTie	transcript	48993494	49015998	1000	+	.	gene_id "MSTRG.90134"; transcript_id "MSTRG.90134.43";
chr19	StringTie	exon	48993494	48993923	1000	+	.	gene_id "MSTRG.90134"; transcript_id "MSTRG.90134.43"; exon_number "1";
chr19	StringTie	exon	48999323	48999373	1000	+	.	gene_id "MSTRG.90134"; transcript_id "MSTRG.90134.43"; exon_number "2";
chr19	StringTie	exon	49003279	49003334	1000	+	.	gene_id "MSTRG.90134"; transcript_id "MSTRG.90134.43"; exon_number "3";
chr19	StringTie	exon	49004277	49004418	1000	+	.	gene_id "MSTRG.90134"; transcript_id "MSTRG.90134.43"; exon_number "4";
chr19	StringTie	exon	49007018	49007147	1000	+	.	gene_id "MSTRG.90134"; transcript_id "MSTRG.90134.43"; exon_number "5";
chr19	StringTie	exon	49007302	49007368	1000	+	.	gene_id "MSTRG.90134"; transcript_id "MSTRG.90134.43"; exon_number "6";
chr19	StringTie	exon	49009776	49009882	1000	+	.	gene_id "MSTRG.90134"; transcript_id "MSTRG.90134.43"; exon_number "7";
chr19	StringTie	exon	49009973	49010066	1000	+	.	gene_id "MSTRG.90134"; transcript_id "MSTRG.90134.43"; exon_number "8";
chr19	StringTie	exon	49010488	49010611	1000	+	.	gene_id "MSTRG.90134"; transcript_id "MSTRG.90134.43"; exon_number "9";
chr19	StringTie	exon	49010999	49011093	1000	+	.	gene_id "MSTRG.90134"; transcript_id "MSTRG.90134.43"; exon_number "10";
chr19	StringTie	exon	49011192	49011310	1000	+	.	gene_id "MSTRG.90134"; transcript_id "MSTRG.90134.43"; exon_number "11";
chr19	StringTie	exon	49014484	49014603	1000	+	.	gene_id "MSTRG.90134"; transcript_id "MSTRG.90134.43"; exon_number "12";
chr19	StringTie	exon	49015021	49015150	1000	+	.	gene_id "MSTRG.90134"; transcript_id "MSTRG.90134.43"; exon_number "13";
chr19	StringTie	exon	49015572	49015686	1000	+	.	gene_id "MSTRG.90134"; transcript_id "MSTRG.90134.43"; exon_number "14";
chr19	StringTie	exon	49015817	49015998	1000	+	.	gene_id "MSTRG.90134"; transcript_id "MSTRG.90134.43"; exon_number "15";
chr19	StringTie	transcript	48993495	49015985	1000	+	.	gene_id "MSTRG.90134"; transcript_id "MSTRG.90134.44";
chr19	StringTie	exon	48993495	48993902	1000	+	.	gene_id "MSTRG.90134"; transcript_id "MSTRG.90134.44"; exon_number "1";
chr19	StringTie	exon	48999319	48999373	1000	+	.	gene_id "MSTRG.90134"; transcript_id "MSTRG.90134.44"; exon_number "2";
chr19	StringTie	exon	49003279	49003334	1000	+	.	gene_id "MSTRG.90134"; transcript_id "MSTRG.90134.44"; exon_number "3";
chr19	StringTie	exon	49004277	49004418	1000	+	.	gene_id "MSTRG.90134"; transcript_id "MSTRG.90134.44"; exon_number "4";
chr19	StringTie	exon	49007018	49007147	1000	+	.	gene_id "MSTRG.90134"; transcript_id "MSTRG.90134.44"; exon_number "5";
chr19	StringTie	exon	49007302	49007368	1000	+	.	gene_id "MSTRG.90134"; transcript_id "MSTRG.90134.44"; exon_number "6";
chr19	StringTie	exon	49009776	49009882	1000	+	.	gene_id "MSTRG.90134"; transcript_id "MSTRG.90134.44"; exon_number "7";
chr19	StringTie	exon	49009973	49010066	1000	+	.	gene_id "MSTRG.90134"; transcript_id "MSTRG.90134.44"; exon_number "8";
chr19	StringTie	exon	49010488	49010611	1000	+	.	gene_id "MSTRG.90134"; transcript_id "MSTRG.90134.44"; exon_number "9";
chr19	StringTie	exon	49011008	49011093	1000	+	.	gene_id "MSTRG.90134"; transcript_id "MSTRG.90134.44"; exon_number "10";
chr19	StringTie	exon	49011192	49011310	1000	+	.	gene_id "MSTRG.90134"; transcript_id "MSTRG.90134.44"; exon_number "11";
chr19	StringTie	exon	49014484	49014603	1000	+	.	gene_id "MSTRG.90134"; transcript_id "MSTRG.90134.44"; exon_number "12";
chr19	StringTie	exon	49015021	49015150	1000	+	.	gene_id "MSTRG.90134"; transcript_id "MSTRG.90134.44"; exon_number "13";
chr19	StringTie	exon	49015572	49015686	1000	+	.	gene_id "MSTRG.90134"; transcript_id "MSTRG.90134.44"; exon_number "14";
chr19	StringTie	exon	49015820	49015985	1000	+	.	gene_id "MSTRG.90134"; transcript_id "MSTRG.90134.44"; exon_number "15";
chr19	StringTie	transcript	48993496	49015995	1000	+	.	gene_id "MSTRG.90134"; transcript_id "MSTRG.90134.45";
chr19	StringTie	exon	48993496	48993902	1000	+	.	gene_id "MSTRG.90134"; transcript_id "MSTRG.90134.45"; exon_number "1";
chr19	StringTie	exon	48999319	48999373	1000	+	.	gene_id "MSTRG.90134"; transcript_id "MSTRG.90134.45"; exon_number "2";
chr19	StringTie	exon	49003279	49003334	1000	+	.	gene_id "MSTRG.90134"; transcript_id "MSTRG.90134.45"; exon_number "3";
chr19	StringTie	exon	49004277	49004418	1000	+	.	gene_id "MSTRG.90134"; transcript_id "MSTRG.90134.45"; exon_number "4";
chr19	StringTie	exon	49007018	49007147	1000	+	.	gene_id "MSTRG.90134"; transcript_id "MSTRG.90134.45"; exon_number "5";
chr19	StringTie	exon	49007302	49007368	1000	+	.	gene_id "MSTRG.90134"; transcript_id "MSTRG.90134.45"; exon_number "6";
chr19	StringTie	exon	49009776	49009882	1000	+	.	gene_id "MSTRG.90134"; transcript_id "MSTRG.90134.45"; exon_number "7";
chr19	StringTie	exon	49009973	49010066	1000	+	.	gene_id "MSTRG.90134"; transcript_id "MSTRG.90134.45"; exon_number "8";
chr19	StringTie	exon	49010488	49010611	1000	+	.	gene_id "MSTRG.90134"; transcript_id "MSTRG.90134.45"; exon_number "9";
chr19	StringTie	exon	49010999	49011093	1000	+	.	gene_id "MSTRG.90134"; transcript_id "MSTRG.90134.45"; exon_number "10";
chr19	StringTie	exon	49011192	49011310	1000	+	.	gene_id "MSTRG.90134"; transcript_id "MSTRG.90134.45"; exon_number "11";
chr19	StringTie	exon	49014484	49014603	1000	+	.	gene_id "MSTRG.90134"; transcript_id "MSTRG.90134.45"; exon_number "12";
chr19	StringTie	exon	49015021	49015150	1000	+	.	gene_id "MSTRG.90134"; transcript_id "MSTRG.90134.45"; exon_number "13";
chr19	StringTie	exon	49015579	49015686	1000	+	.	gene_id "MSTRG.90134"; transcript_id "MSTRG.90134.45"; exon_number "14";
chr19	StringTie	exon	49015820	49015995	1000	+	.	gene_id "MSTRG.90134"; transcript_id "MSTRG.90134.45"; exon_number "15";
chr19	StringTie	transcript	48993499	49015985	1000	+	.	gene_id "MSTRG.90134"; transcript_id "MSTRG.90134.46";
chr19	StringTie	exon	48993499	48993923	1000	+	.	gene_id "MSTRG.90134"; transcript_id "MSTRG.90134.46"; exon_number "1";
chr19	StringTie	exon	48994505	48994933	1000	+	.	gene_id "MSTRG.90134"; transcript_id "MSTRG.90134.46"; exon_number "2";
chr19	StringTie	exon	48999319	48999373	1000	+	.	gene_id "MSTRG.90134"; transcript_id "MSTRG.90134.46"; exon_number "3";
chr19	StringTie	exon	49003279	49003334	1000	+	.	gene_id "MSTRG.90134"; transcript_id "MSTRG.90134.46"; exon_number "4";
chr19	StringTie	exon	49004277	49004418	1000	+	.	gene_id "MSTRG.90134"; transcript_id "MSTRG.90134.46"; exon_number "5";
chr19	StringTie	exon	49007018	49007147	1000	+	.	gene_id "MSTRG.90134"; transcript_id "MSTRG.90134.46"; exon_number "6";
chr19	StringTie	exon	49007302	49007368	1000	+	.	gene_id "MSTRG.90134"; transcript_id "MSTRG.90134.46"; exon_number "7";
chr19	StringTie	exon	49009776	49009882	1000	+	.	gene_id "MSTRG.90134"; transcript_id "MSTRG.90134.46"; exon_number "8";
chr19	StringTie	exon	49009973	49010066	1000	+	.	gene_id "MSTRG.90134"; transcript_id "MSTRG.90134.46"; exon_number "9";
chr19	StringTie	exon	49010488	49010611	1000	+	.	gene_id "MSTRG.90134"; transcript_id "MSTRG.90134.46"; exon_number "10";
chr19	StringTie	exon	49010999	49011093	1000	+	.	gene_id "MSTRG.90134"; transcript_id "MSTRG.90134.46"; exon_number "11";
chr19	StringTie	exon	49011192	49011310	1000	+	.	gene_id "MSTRG.90134"; transcript_id "MSTRG.90134.46"; exon_number "12";
chr19	StringTie	exon	49014484	49014603	1000	+	.	gene_id "MSTRG.90134"; transcript_id "MSTRG.90134.46"; exon_number "13";
chr19	StringTie	exon	49015021	49015150	1000	+	.	gene_id "MSTRG.90134"; transcript_id "MSTRG.90134.46"; exon_number "14";
chr19	StringTie	exon	49015572	49015686	1000	+	.	gene_id "MSTRG.90134"; transcript_id "MSTRG.90134.46"; exon_number "15";
chr19	StringTie	exon	49015820	49015985	1000	+	.	gene_id "MSTRG.90134"; transcript_id "MSTRG.90134.46"; exon_number "16";
chr19	StringTie	transcript	48993529	49015985	1000	+	.	gene_id "MSTRG.90134"; transcript_id "MSTRG.90134.47";
chr19	StringTie	exon	48993529	48993923	1000	+	.	gene_id "MSTRG.90134"; transcript_id "MSTRG.90134.47"; exon_number "1";
chr19	StringTie	exon	48994776	48994933	1000	+	.	gene_id "MSTRG.90134"; transcript_id "MSTRG.90134.47"; exon_number "2";
chr19	StringTie	exon	48999319	48999373	1000	+	.	gene_id "MSTRG.90134"; transcript_id "MSTRG.90134.47"; exon_number "3";
chr19	StringTie	exon	49003279	49003334	1000	+	.	gene_id "MSTRG.90134"; transcript_id "MSTRG.90134.47"; exon_number "4";
chr19	StringTie	exon	49004277	49004418	1000	+	.	gene_id "MSTRG.90134"; transcript_id "MSTRG.90134.47"; exon_number "5";
chr19	StringTie	exon	49007018	49007147	1000	+	.	gene_id "MSTRG.90134"; transcript_id "MSTRG.90134.47"; exon_number "6";
chr19	StringTie	exon	49007302	49007368	1000	+	.	gene_id "MSTRG.90134"; transcript_id "MSTRG.90134.47"; exon_number "7";
chr19	StringTie	exon	49009776	49009882	1000	+	.	gene_id "MSTRG.90134"; transcript_id "MSTRG.90134.47"; exon_number "8";
chr19	StringTie	exon	49009973	49010066	1000	+	.	gene_id "MSTRG.90134"; transcript_id "MSTRG.90134.47"; exon_number "9";
chr19	StringTie	exon	49010503	49010611	1000	+	.	gene_id "MSTRG.90134"; transcript_id "MSTRG.90134.47"; exon_number "10";
chr19	StringTie	exon	49010999	49011093	1000	+	.	gene_id "MSTRG.90134"; transcript_id "MSTRG.90134.47"; exon_number "11";
chr19	StringTie	exon	49011192	49011310	1000	+	.	gene_id "MSTRG.90134"; transcript_id "MSTRG.90134.47"; exon_number "12";
chr19	StringTie	exon	49014484	49014603	1000	+	.	gene_id "MSTRG.90134"; transcript_id "MSTRG.90134.47"; exon_number "13";
chr19	StringTie	exon	49015021	49015150	1000	+	.	gene_id "MSTRG.90134"; transcript_id "MSTRG.90134.47"; exon_number "14";
chr19	StringTie	exon	49015572	49015686	1000	+	.	gene_id "MSTRG.90134"; transcript_id "MSTRG.90134.47"; exon_number "15";
chr19	StringTie	exon	49015820	49015985	1000	+	.	gene_id "MSTRG.90134"; transcript_id "MSTRG.90134.47"; exon_number "16";
chr19	StringTie	transcript	48993545	49015977	1000	+	.	gene_id "MSTRG.90134"; transcript_id "MSTRG.90134.48";
chr19	StringTie	exon	48993545	48993902	1000	+	.	gene_id "MSTRG.90134"; transcript_id "MSTRG.90134.48"; exon_number "1";
chr19	StringTie	exon	48999319	48999373	1000	+	.	gene_id "MSTRG.90134"; transcript_id "MSTRG.90134.48"; exon_number "2";
chr19	StringTie	exon	49003279	49003334	1000	+	.	gene_id "MSTRG.90134"; transcript_id "MSTRG.90134.48"; exon_number "3";
chr19	StringTie	exon	49004277	49004420	1000	+	.	gene_id "MSTRG.90134"; transcript_id "MSTRG.90134.48"; exon_number "4";
chr19	StringTie	exon	49007019	49007147	1000	+	.	gene_id "MSTRG.90134"; transcript_id "MSTRG.90134.48"; exon_number "5";
chr19	StringTie	exon	49007302	49007368	1000	+	.	gene_id "MSTRG.90134"; transcript_id "MSTRG.90134.48"; exon_number "6";
chr19	StringTie	exon	49009776	49009882	1000	+	.	gene_id "MSTRG.90134"; transcript_id "MSTRG.90134.48"; exon_number "7";
chr19	StringTie	exon	49009973	49010066	1000	+	.	gene_id "MSTRG.90134"; transcript_id "MSTRG.90134.48"; exon_number "8";
chr19	StringTie	exon	49010488	49010611	1000	+	.	gene_id "MSTRG.90134"; transcript_id "MSTRG.90134.48"; exon_number "9";
chr19	StringTie	exon	49010999	49011093	1000	+	.	gene_id "MSTRG.90134"; transcript_id "MSTRG.90134.48"; exon_number "10";
chr19	StringTie	exon	49011192	49011310	1000	+	.	gene_id "MSTRG.90134"; transcript_id "MSTRG.90134.48"; exon_number "11";
chr19	StringTie	exon	49014484	49014603	1000	+	.	gene_id "MSTRG.90134"; transcript_id "MSTRG.90134.48"; exon_number "12";
chr19	StringTie	exon	49015021	49015150	1000	+	.	gene_id "MSTRG.90134"; transcript_id "MSTRG.90134.48"; exon_number "13";
chr19	StringTie	exon	49015572	49015686	1000	+	.	gene_id "MSTRG.90134"; transcript_id "MSTRG.90134.48"; exon_number "14";
chr19	StringTie	exon	49015817	49015977	1000	+	.	gene_id "MSTRG.90134"; transcript_id "MSTRG.90134.48"; exon_number "15";
chr19	StringTie	transcript	48993553	49015997	1000	+	.	gene_id "MSTRG.90134"; transcript_id "MSTRG.90134.49";
chr19	StringTie	exon	48993553	48993902	1000	+	.	gene_id "MSTRG.90134"; transcript_id "MSTRG.90134.49"; exon_number "1";
chr19	StringTie	exon	49003279	49003334	1000	+	.	gene_id "MSTRG.90134"; transcript_id "MSTRG.90134.49"; exon_number "2";
chr19	StringTie	exon	49004277	49004418	1000	+	.	gene_id "MSTRG.90134"; transcript_id "MSTRG.90134.49"; exon_number "3";
chr19	StringTie	exon	49007018	49007147	1000	+	.	gene_id "MSTRG.90134"; transcript_id "MSTRG.90134.49"; exon_number "4";
chr19	StringTie	exon	49007302	49007368	1000	+	.	gene_id "MSTRG.90134"; transcript_id "MSTRG.90134.49"; exon_number "5";
chr19	StringTie	exon	49009776	49009882	1000	+	.	gene_id "MSTRG.90134"; transcript_id "MSTRG.90134.49"; exon_number "6";
chr19	StringTie	exon	49009973	49010066	1000	+	.	gene_id "MSTRG.90134"; transcript_id "MSTRG.90134.49"; exon_number "7";
chr19	StringTie	exon	49010488	49010611	1000	+	.	gene_id "MSTRG.90134"; transcript_id "MSTRG.90134.49"; exon_number "8";
chr19	StringTie	exon	49010999	49011093	1000	+	.	gene_id "MSTRG.90134"; transcript_id "MSTRG.90134.49"; exon_number "9";
chr19	StringTie	exon	49011192	49011310	1000	+	.	gene_id "MSTRG.90134"; transcript_id "MSTRG.90134.49"; exon_number "10";
chr19	StringTie	exon	49014484	49014603	1000	+	.	gene_id "MSTRG.90134"; transcript_id "MSTRG.90134.49"; exon_number "11";
chr19	StringTie	exon	49015021	49015150	1000	+	.	gene_id "MSTRG.90134"; transcript_id "MSTRG.90134.49"; exon_number "12";
chr19	StringTie	exon	49015572	49015686	1000	+	.	gene_id "MSTRG.90134"; transcript_id "MSTRG.90134.49"; exon_number "13";
chr19	StringTie	exon	49015820	49015997	1000	+	.	gene_id "MSTRG.90134"; transcript_id "MSTRG.90134.49"; exon_number "14";
chr19	StringTie	transcript	48991540	49022521	1000	+	.	gene_id "MSTRG.90134"; transcript_id "MSTRG.90134.5";
chr19	StringTie	exon	48991540	48993148	1000	+	.	gene_id "MSTRG.90134"; transcript_id "MSTRG.90134.5"; exon_number "1";
chr19	StringTie	exon	48993184	48993923	1000	+	.	gene_id "MSTRG.90134"; transcript_id "MSTRG.90134.5"; exon_number "2";
chr19	StringTie	exon	48994776	48994933	1000	+	.	gene_id "MSTRG.90134"; transcript_id "MSTRG.90134.5"; exon_number "3";
chr19	StringTie	exon	48999319	48999373	1000	+	.	gene_id "MSTRG.90134"; transcript_id "MSTRG.90134.5"; exon_number "4";
chr19	StringTie	exon	49003279	49003334	1000	+	.	gene_id "MSTRG.90134"; transcript_id "MSTRG.90134.5"; exon_number "5";
chr19	StringTie	exon	49004277	49004418	1000	+	.	gene_id "MSTRG.90134"; transcript_id "MSTRG.90134.5"; exon_number "6";
chr19	StringTie	exon	49007018	49007147	1000	+	.	gene_id "MSTRG.90134"; transcript_id "MSTRG.90134.5"; exon_number "7";
chr19	StringTie	exon	49007302	49007368	1000	+	.	gene_id "MSTRG.90134"; transcript_id "MSTRG.90134.5"; exon_number "8";
chr19	StringTie	exon	49009776	49009882	1000	+	.	gene_id "MSTRG.90134"; transcript_id "MSTRG.90134.5"; exon_number "9";
chr19	StringTie	exon	49009973	49010066	1000	+	.	gene_id "MSTRG.90134"; transcript_id "MSTRG.90134.5"; exon_number "10";
chr19	StringTie	exon	49010488	49010611	1000	+	.	gene_id "MSTRG.90134"; transcript_id "MSTRG.90134.5"; exon_number "11";
chr19	StringTie	exon	49010999	49011093	1000	+	.	gene_id "MSTRG.90134"; transcript_id "MSTRG.90134.5"; exon_number "12";
chr19	StringTie	exon	49011192	49011310	1000	+	.	gene_id "MSTRG.90134"; transcript_id "MSTRG.90134.5"; exon_number "13";
chr19	StringTie	exon	49014484	49014603	1000	+	.	gene_id "MSTRG.90134"; transcript_id "MSTRG.90134.5"; exon_number "14";
chr19	StringTie	exon	49015021	49015150	1000	+	.	gene_id "MSTRG.90134"; transcript_id "MSTRG.90134.5"; exon_number "15";
chr19	StringTie	exon	49015572	49015686	1000	+	.	gene_id "MSTRG.90134"; transcript_id "MSTRG.90134.5"; exon_number "16";
chr19	StringTie	exon	49015817	49015936	1000	+	.	gene_id "MSTRG.90134"; transcript_id "MSTRG.90134.5"; exon_number "17";
chr19	StringTie	exon	49016138	49016256	1000	+	.	gene_id "MSTRG.90134"; transcript_id "MSTRG.90134.5"; exon_number "18";
chr19	StringTie	exon	49022423	49022521	1000	+	.	gene_id "MSTRG.90134"; transcript_id "MSTRG.90134.5"; exon_number "19";
chr19	StringTie	transcript	48993566	49016056	1000	+	.	gene_id "MSTRG.90134"; transcript_id "MSTRG.90134.51";
chr19	StringTie	exon	48993566	48993923	1000	+	.	gene_id "MSTRG.90134"; transcript_id "MSTRG.90134.51"; exon_number "1";
chr19	StringTie	exon	48994505	48994933	1000	+	.	gene_id "MSTRG.90134"; transcript_id "MSTRG.90134.51"; exon_number "2";
chr19	StringTie	exon	48999319	48999373	1000	+	.	gene_id "MSTRG.90134"; transcript_id "MSTRG.90134.51"; exon_number "3";
chr19	StringTie	exon	49003279	49003334	1000	+	.	gene_id "MSTRG.90134"; transcript_id "MSTRG.90134.51"; exon_number "4";
chr19	StringTie	exon	49004277	49004418	1000	+	.	gene_id "MSTRG.90134"; transcript_id "MSTRG.90134.51"; exon_number "5";
chr19	StringTie	exon	49007018	49007147	1000	+	.	gene_id "MSTRG.90134"; transcript_id "MSTRG.90134.51"; exon_number "6";
chr19	StringTie	exon	49007302	49007368	1000	+	.	gene_id "MSTRG.90134"; transcript_id "MSTRG.90134.51"; exon_number "7";
chr19	StringTie	exon	49009776	49009882	1000	+	.	gene_id "MSTRG.90134"; transcript_id "MSTRG.90134.51"; exon_number "8";
chr19	StringTie	exon	49009973	49010066	1000	+	.	gene_id "MSTRG.90134"; transcript_id "MSTRG.90134.51"; exon_number "9";
chr19	StringTie	exon	49010503	49010611	1000	+	.	gene_id "MSTRG.90134"; transcript_id "MSTRG.90134.51"; exon_number "10";
chr19	StringTie	exon	49010999	49011093	1000	+	.	gene_id "MSTRG.90134"; transcript_id "MSTRG.90134.51"; exon_number "11";
chr19	StringTie	exon	49011192	49011310	1000	+	.	gene_id "MSTRG.90134"; transcript_id "MSTRG.90134.51"; exon_number "12";
chr19	StringTie	exon	49014484	49014603	1000	+	.	gene_id "MSTRG.90134"; transcript_id "MSTRG.90134.51"; exon_number "13";
chr19	StringTie	exon	49015021	49015150	1000	+	.	gene_id "MSTRG.90134"; transcript_id "MSTRG.90134.51"; exon_number "14";
chr19	StringTie	exon	49015572	49015686	1000	+	.	gene_id "MSTRG.90134"; transcript_id "MSTRG.90134.51"; exon_number "15";
chr19	StringTie	exon	49015817	49016056	1000	+	.	gene_id "MSTRG.90134"; transcript_id "MSTRG.90134.51"; exon_number "16";
chr19	StringTie	transcript	48993577	49015937	1000	+	.	gene_id "MSTRG.90134"; transcript_id "MSTRG.90134.52";
chr19	StringTie	exon	48993577	48993923	1000	+	.	gene_id "MSTRG.90134"; transcript_id "MSTRG.90134.52"; exon_number "1";
chr19	StringTie	exon	48994776	48994933	1000	+	.	gene_id "MSTRG.90134"; transcript_id "MSTRG.90134.52"; exon_number "2";
chr19	StringTie	exon	48999319	48999373	1000	+	.	gene_id "MSTRG.90134"; transcript_id "MSTRG.90134.52"; exon_number "3";
chr19	StringTie	exon	49003279	49003334	1000	+	.	gene_id "MSTRG.90134"; transcript_id "MSTRG.90134.52"; exon_number "4";
chr19	StringTie	exon	49004277	49004418	1000	+	.	gene_id "MSTRG.90134"; transcript_id "MSTRG.90134.52"; exon_number "5";
chr19	StringTie	exon	49007018	49007147	1000	+	.	gene_id "MSTRG.90134"; transcript_id "MSTRG.90134.52"; exon_number "6";
chr19	StringTie	exon	49007302	49007368	1000	+	.	gene_id "MSTRG.90134"; transcript_id "MSTRG.90134.52"; exon_number "7";
chr19	StringTie	exon	49009776	49009882	1000	+	.	gene_id "MSTRG.90134"; transcript_id "MSTRG.90134.52"; exon_number "8";
chr19	StringTie	exon	49009973	49010066	1000	+	.	gene_id "MSTRG.90134"; transcript_id "MSTRG.90134.52"; exon_number "9";
chr19	StringTie	exon	49010488	49010611	1000	+	.	gene_id "MSTRG.90134"; transcript_id "MSTRG.90134.52"; exon_number "10";
chr19	StringTie	exon	49010999	49011093	1000	+	.	gene_id "MSTRG.90134"; transcript_id "MSTRG.90134.52"; exon_number "11";
chr19	StringTie	exon	49011192	49011310	1000	+	.	gene_id "MSTRG.90134"; transcript_id "MSTRG.90134.52"; exon_number "12";
chr19	StringTie	exon	49014484	49014603	1000	+	.	gene_id "MSTRG.90134"; transcript_id "MSTRG.90134.52"; exon_number "13";
chr19	StringTie	exon	49015021	49015150	1000	+	.	gene_id "MSTRG.90134"; transcript_id "MSTRG.90134.52"; exon_number "14";
chr19	StringTie	exon	49015489	49015686	1000	+	.	gene_id "MSTRG.90134"; transcript_id "MSTRG.90134.52"; exon_number "15";
chr19	StringTie	exon	49015817	49015937	1000	+	.	gene_id "MSTRG.90134"; transcript_id "MSTRG.90134.52"; exon_number "16";
chr19	StringTie	transcript	48993587	49015985	1000	+	.	gene_id "MSTRG.90134"; transcript_id "MSTRG.90134.53";
chr19	StringTie	exon	48993587	48993923	1000	+	.	gene_id "MSTRG.90134"; transcript_id "MSTRG.90134.53"; exon_number "1";
chr19	StringTie	exon	48999319	48999373	1000	+	.	gene_id "MSTRG.90134"; transcript_id "MSTRG.90134.53"; exon_number "2";
chr19	StringTie	exon	49003279	49003334	1000	+	.	gene_id "MSTRG.90134"; transcript_id "MSTRG.90134.53"; exon_number "3";
chr19	StringTie	exon	49004277	49004418	1000	+	.	gene_id "MSTRG.90134"; transcript_id "MSTRG.90134.53"; exon_number "4";
chr19	StringTie	exon	49007018	49007147	1000	+	.	gene_id "MSTRG.90134"; transcript_id "MSTRG.90134.53"; exon_number "5";
chr19	StringTie	exon	49007302	49007368	1000	+	.	gene_id "MSTRG.90134"; transcript_id "MSTRG.90134.53"; exon_number "6";
chr19	StringTie	exon	49009776	49009882	1000	+	.	gene_id "MSTRG.90134"; transcript_id "MSTRG.90134.53"; exon_number "7";
chr19	StringTie	exon	49009973	49010066	1000	+	.	gene_id "MSTRG.90134"; transcript_id "MSTRG.90134.53"; exon_number "8";
chr19	StringTie	exon	49010488	49010611	1000	+	.	gene_id "MSTRG.90134"; transcript_id "MSTRG.90134.53"; exon_number "9";
chr19	StringTie	exon	49010999	49011093	1000	+	.	gene_id "MSTRG.90134"; transcript_id "MSTRG.90134.53"; exon_number "10";
chr19	StringTie	exon	49011192	49011310	1000	+	.	gene_id "MSTRG.90134"; transcript_id "MSTRG.90134.53"; exon_number "11";
chr19	StringTie	exon	49014484	49014603	1000	+	.	gene_id "MSTRG.90134"; transcript_id "MSTRG.90134.53"; exon_number "12";
chr19	StringTie	exon	49015021	49015150	1000	+	.	gene_id "MSTRG.90134"; transcript_id "MSTRG.90134.53"; exon_number "13";
chr19	StringTie	exon	49015572	49015686	1000	+	.	gene_id "MSTRG.90134"; transcript_id "MSTRG.90134.53"; exon_number "14";
chr19	StringTie	exon	49015820	49015985	1000	+	.	gene_id "MSTRG.90134"; transcript_id "MSTRG.90134.53"; exon_number "15";
chr19	StringTie	transcript	48993591	49015983	1000	+	.	gene_id "MSTRG.90134"; transcript_id "MSTRG.90134.54";
chr19	StringTie	exon	48993591	48993923	1000	+	.	gene_id "MSTRG.90134"; transcript_id "MSTRG.90134.54"; exon_number "1";
chr19	StringTie	exon	48994776	48994933	1000	+	.	gene_id "MSTRG.90134"; transcript_id "MSTRG.90134.54"; exon_number "2";
chr19	StringTie	exon	48999319	48999373	1000	+	.	gene_id "MSTRG.90134"; transcript_id "MSTRG.90134.54"; exon_number "3";
chr19	StringTie	exon	49003279	49003334	1000	+	.	gene_id "MSTRG.90134"; transcript_id "MSTRG.90134.54"; exon_number "4";
chr19	StringTie	exon	49004277	49004418	1000	+	.	gene_id "MSTRG.90134"; transcript_id "MSTRG.90134.54"; exon_number "5";
chr19	StringTie	exon	49007018	49007147	1000	+	.	gene_id "MSTRG.90134"; transcript_id "MSTRG.90134.54"; exon_number "6";
chr19	StringTie	exon	49007302	49007368	1000	+	.	gene_id "MSTRG.90134"; transcript_id "MSTRG.90134.54"; exon_number "7";
chr19	StringTie	exon	49009776	49009882	1000	+	.	gene_id "MSTRG.90134"; transcript_id "MSTRG.90134.54"; exon_number "8";
chr19	StringTie	exon	49009973	49010066	1000	+	.	gene_id "MSTRG.90134"; transcript_id "MSTRG.90134.54"; exon_number "9";
chr19	StringTie	exon	49010503	49010611	1000	+	.	gene_id "MSTRG.90134"; transcript_id "MSTRG.90134.54"; exon_number "10";
chr19	StringTie	exon	49010999	49011093	1000	+	.	gene_id "MSTRG.90134"; transcript_id "MSTRG.90134.54"; exon_number "11";
chr19	StringTie	exon	49011192	49011310	1000	+	.	gene_id "MSTRG.90134"; transcript_id "MSTRG.90134.54"; exon_number "12";
chr19	StringTie	exon	49014484	49014603	1000	+	.	gene_id "MSTRG.90134"; transcript_id "MSTRG.90134.54"; exon_number "13";
chr19	StringTie	exon	49015021	49015150	1000	+	.	gene_id "MSTRG.90134"; transcript_id "MSTRG.90134.54"; exon_number "14";
chr19	StringTie	exon	49015572	49015685	1000	+	.	gene_id "MSTRG.90134"; transcript_id "MSTRG.90134.54"; exon_number "15";
chr19	StringTie	exon	49015817	49015983	1000	+	.	gene_id "MSTRG.90134"; transcript_id "MSTRG.90134.54"; exon_number "16";
chr19	StringTie	transcript	48993594	49015983	1000	+	.	gene_id "MSTRG.90134"; transcript_id "MSTRG.90134.55";
chr19	StringTie	exon	48993594	48993902	1000	+	.	gene_id "MSTRG.90134"; transcript_id "MSTRG.90134.55"; exon_number "1";
chr19	StringTie	exon	48999319	48999373	1000	+	.	gene_id "MSTRG.90134"; transcript_id "MSTRG.90134.55"; exon_number "2";
chr19	StringTie	exon	49003279	49003334	1000	+	.	gene_id "MSTRG.90134"; transcript_id "MSTRG.90134.55"; exon_number "3";
chr19	StringTie	exon	49004277	49004418	1000	+	.	gene_id "MSTRG.90134"; transcript_id "MSTRG.90134.55"; exon_number "4";
chr19	StringTie	exon	49007018	49007146	1000	+	.	gene_id "MSTRG.90134"; transcript_id "MSTRG.90134.55"; exon_number "5";
chr19	StringTie	exon	49007302	49007368	1000	+	.	gene_id "MSTRG.90134"; transcript_id "MSTRG.90134.55"; exon_number "6";
chr19	StringTie	exon	49009776	49009882	1000	+	.	gene_id "MSTRG.90134"; transcript_id "MSTRG.90134.55"; exon_number "7";
chr19	StringTie	exon	49009973	49010066	1000	+	.	gene_id "MSTRG.90134"; transcript_id "MSTRG.90134.55"; exon_number "8";
chr19	StringTie	exon	49010488	49010611	1000	+	.	gene_id "MSTRG.90134"; transcript_id "MSTRG.90134.55"; exon_number "9";
chr19	StringTie	exon	49010999	49011093	1000	+	.	gene_id "MSTRG.90134"; transcript_id "MSTRG.90134.55"; exon_number "10";
chr19	StringTie	exon	49011192	49011310	1000	+	.	gene_id "MSTRG.90134"; transcript_id "MSTRG.90134.55"; exon_number "11";
chr19	StringTie	exon	49014484	49014603	1000	+	.	gene_id "MSTRG.90134"; transcript_id "MSTRG.90134.55"; exon_number "12";
chr19	StringTie	exon	49015021	49015150	1000	+	.	gene_id "MSTRG.90134"; transcript_id "MSTRG.90134.55"; exon_number "13";
chr19	StringTie	exon	49015572	49015686	1000	+	.	gene_id "MSTRG.90134"; transcript_id "MSTRG.90134.55"; exon_number "14";
chr19	StringTie	exon	49015817	49015983	1000	+	.	gene_id "MSTRG.90134"; transcript_id "MSTRG.90134.55"; exon_number "15";
chr19	StringTie	transcript	48993889	49016038	1000	+	.	gene_id "MSTRG.90134"; transcript_id "MSTRG.90134.57";
chr19	StringTie	exon	48993889	48993923	1000	+	.	gene_id "MSTRG.90134"; transcript_id "MSTRG.90134.57"; exon_number "1";
chr19	StringTie	exon	48994176	48994341	1000	+	.	gene_id "MSTRG.90134"; transcript_id "MSTRG.90134.57"; exon_number "2";
chr19	StringTie	exon	48994780	48994933	1000	+	.	gene_id "MSTRG.90134"; transcript_id "MSTRG.90134.57"; exon_number "3";
chr19	StringTie	exon	48999319	48999373	1000	+	.	gene_id "MSTRG.90134"; transcript_id "MSTRG.90134.57"; exon_number "4";
chr19	StringTie	exon	49003279	49003334	1000	+	.	gene_id "MSTRG.90134"; transcript_id "MSTRG.90134.57"; exon_number "5";
chr19	StringTie	exon	49004277	49004418	1000	+	.	gene_id "MSTRG.90134"; transcript_id "MSTRG.90134.57"; exon_number "6";
chr19	StringTie	exon	49007018	49007147	1000	+	.	gene_id "MSTRG.90134"; transcript_id "MSTRG.90134.57"; exon_number "7";
chr19	StringTie	exon	49007302	49007368	1000	+	.	gene_id "MSTRG.90134"; transcript_id "MSTRG.90134.57"; exon_number "8";
chr19	StringTie	exon	49009776	49009882	1000	+	.	gene_id "MSTRG.90134"; transcript_id "MSTRG.90134.57"; exon_number "9";
chr19	StringTie	exon	49009973	49010066	1000	+	.	gene_id "MSTRG.90134"; transcript_id "MSTRG.90134.57"; exon_number "10";
chr19	StringTie	exon	49010488	49010611	1000	+	.	gene_id "MSTRG.90134"; transcript_id "MSTRG.90134.57"; exon_number "11";
chr19	StringTie	exon	49010999	49011093	1000	+	.	gene_id "MSTRG.90134"; transcript_id "MSTRG.90134.57"; exon_number "12";
chr19	StringTie	exon	49011192	49011310	1000	+	.	gene_id "MSTRG.90134"; transcript_id "MSTRG.90134.57"; exon_number "13";
chr19	StringTie	exon	49014484	49014603	1000	+	.	gene_id "MSTRG.90134"; transcript_id "MSTRG.90134.57"; exon_number "14";
chr19	StringTie	exon	49015021	49015150	1000	+	.	gene_id "MSTRG.90134"; transcript_id "MSTRG.90134.57"; exon_number "15";
chr19	StringTie	exon	49015572	49015685	1000	+	.	gene_id "MSTRG.90134"; transcript_id "MSTRG.90134.57"; exon_number "16";
chr19	StringTie	exon	49015817	49016038	1000	+	.	gene_id "MSTRG.90134"; transcript_id "MSTRG.90134.57"; exon_number "17";
chr19	StringTie	transcript	48993889	49015984	1000	+	.	gene_id "MSTRG.90134"; transcript_id "MSTRG.90134.58";
chr19	StringTie	exon	48993889	48993923	1000	+	.	gene_id "MSTRG.90134"; transcript_id "MSTRG.90134.58"; exon_number "1";
chr19	StringTie	exon	48994176	48994341	1000	+	.	gene_id "MSTRG.90134"; transcript_id "MSTRG.90134.58"; exon_number "2";
chr19	StringTie	exon	48994780	48994933	1000	+	.	gene_id "MSTRG.90134"; transcript_id "MSTRG.90134.58"; exon_number "3";
chr19	StringTie	exon	48999319	48999373	1000	+	.	gene_id "MSTRG.90134"; transcript_id "MSTRG.90134.58"; exon_number "4";
chr19	StringTie	exon	49003279	49003334	1000	+	.	gene_id "MSTRG.90134"; transcript_id "MSTRG.90134.58"; exon_number "5";
chr19	StringTie	exon	49004277	49004418	1000	+	.	gene_id "MSTRG.90134"; transcript_id "MSTRG.90134.58"; exon_number "6";
chr19	StringTie	exon	49007018	49007147	1000	+	.	gene_id "MSTRG.90134"; transcript_id "MSTRG.90134.58"; exon_number "7";
chr19	StringTie	exon	49007302	49007368	1000	+	.	gene_id "MSTRG.90134"; transcript_id "MSTRG.90134.58"; exon_number "8";
chr19	StringTie	exon	49009776	49009882	1000	+	.	gene_id "MSTRG.90134"; transcript_id "MSTRG.90134.58"; exon_number "9";
chr19	StringTie	exon	49009973	49010066	1000	+	.	gene_id "MSTRG.90134"; transcript_id "MSTRG.90134.58"; exon_number "10";
chr19	StringTie	exon	49010488	49010611	1000	+	.	gene_id "MSTRG.90134"; transcript_id "MSTRG.90134.58"; exon_number "11";
chr19	StringTie	exon	49011008	49011093	1000	+	.	gene_id "MSTRG.90134"; transcript_id "MSTRG.90134.58"; exon_number "12";
chr19	StringTie	exon	49011192	49011310	1000	+	.	gene_id "MSTRG.90134"; transcript_id "MSTRG.90134.58"; exon_number "13";
chr19	StringTie	exon	49014484	49014603	1000	+	.	gene_id "MSTRG.90134"; transcript_id "MSTRG.90134.58"; exon_number "14";
chr19	StringTie	exon	49015021	49015150	1000	+	.	gene_id "MSTRG.90134"; transcript_id "MSTRG.90134.58"; exon_number "15";
chr19	StringTie	exon	49015572	49015686	1000	+	.	gene_id "MSTRG.90134"; transcript_id "MSTRG.90134.58"; exon_number "16";
chr19	StringTie	exon	49015817	49015984	1000	+	.	gene_id "MSTRG.90134"; transcript_id "MSTRG.90134.58"; exon_number "17";
chr19	StringTie	transcript	48993889	49016048	1000	+	.	gene_id "MSTRG.90134"; transcript_id "MSTRG.90134.59";
chr19	StringTie	exon	48993889	48993923	1000	+	.	gene_id "MSTRG.90134"; transcript_id "MSTRG.90134.59"; exon_number "1";
chr19	StringTie	exon	48994176	48994341	1000	+	.	gene_id "MSTRG.90134"; transcript_id "MSTRG.90134.59"; exon_number "2";
chr19	StringTie	exon	48994780	48994933	1000	+	.	gene_id "MSTRG.90134"; transcript_id "MSTRG.90134.59"; exon_number "3";
chr19	StringTie	exon	48999319	48999373	1000	+	.	gene_id "MSTRG.90134"; transcript_id "MSTRG.90134.59"; exon_number "4";
chr19	StringTie	exon	49003279	49003334	1000	+	.	gene_id "MSTRG.90134"; transcript_id "MSTRG.90134.59"; exon_number "5";
chr19	StringTie	exon	49004277	49004418	1000	+	.	gene_id "MSTRG.90134"; transcript_id "MSTRG.90134.59"; exon_number "6";
chr19	StringTie	exon	49007018	49007147	1000	+	.	gene_id "MSTRG.90134"; transcript_id "MSTRG.90134.59"; exon_number "7";
chr19	StringTie	exon	49007302	49007368	1000	+	.	gene_id "MSTRG.90134"; transcript_id "MSTRG.90134.59"; exon_number "8";
chr19	StringTie	exon	49009776	49009882	1000	+	.	gene_id "MSTRG.90134"; transcript_id "MSTRG.90134.59"; exon_number "9";
chr19	StringTie	exon	49009973	49010066	1000	+	.	gene_id "MSTRG.90134"; transcript_id "MSTRG.90134.59"; exon_number "10";
chr19	StringTie	exon	49010488	49010611	1000	+	.	gene_id "MSTRG.90134"; transcript_id "MSTRG.90134.59"; exon_number "11";
chr19	StringTie	exon	49010999	49011093	1000	+	.	gene_id "MSTRG.90134"; transcript_id "MSTRG.90134.59"; exon_number "12";
chr19	StringTie	exon	49011192	49011310	1000	+	.	gene_id "MSTRG.90134"; transcript_id "MSTRG.90134.59"; exon_number "13";
chr19	StringTie	exon	49014484	49014603	1000	+	.	gene_id "MSTRG.90134"; transcript_id "MSTRG.90134.59"; exon_number "14";
chr19	StringTie	exon	49015021	49015150	1000	+	.	gene_id "MSTRG.90134"; transcript_id "MSTRG.90134.59"; exon_number "15";
chr19	StringTie	exon	49015579	49015686	1000	+	.	gene_id "MSTRG.90134"; transcript_id "MSTRG.90134.59"; exon_number "16";
chr19	StringTie	exon	49015817	49016048	1000	+	.	gene_id "MSTRG.90134"; transcript_id "MSTRG.90134.59"; exon_number "17";
chr19	StringTie	transcript	48991927	49022521	1000	+	.	gene_id "MSTRG.90134"; transcript_id "MSTRG.90134.6";
chr19	StringTie	exon	48991927	48993148	1000	+	.	gene_id "MSTRG.90134"; transcript_id "MSTRG.90134.6"; exon_number "1";
chr19	StringTie	exon	48993808	48993902	1000	+	.	gene_id "MSTRG.90134"; transcript_id "MSTRG.90134.6"; exon_number "2";
chr19	StringTie	exon	48999319	48999373	1000	+	.	gene_id "MSTRG.90134"; transcript_id "MSTRG.90134.6"; exon_number "3";
chr19	StringTie	exon	49003279	49003334	1000	+	.	gene_id "MSTRG.90134"; transcript_id "MSTRG.90134.6"; exon_number "4";
chr19	StringTie	exon	49004277	49004418	1000	+	.	gene_id "MSTRG.90134"; transcript_id "MSTRG.90134.6"; exon_number "5";
chr19	StringTie	exon	49007018	49007147	1000	+	.	gene_id "MSTRG.90134"; transcript_id "MSTRG.90134.6"; exon_number "6";
chr19	StringTie	exon	49007302	49007368	1000	+	.	gene_id "MSTRG.90134"; transcript_id "MSTRG.90134.6"; exon_number "7";
chr19	StringTie	exon	49009776	49009882	1000	+	.	gene_id "MSTRG.90134"; transcript_id "MSTRG.90134.6"; exon_number "8";
chr19	StringTie	exon	49009973	49010066	1000	+	.	gene_id "MSTRG.90134"; transcript_id "MSTRG.90134.6"; exon_number "9";
chr19	StringTie	exon	49010488	49010611	1000	+	.	gene_id "MSTRG.90134"; transcript_id "MSTRG.90134.6"; exon_number "10";
chr19	StringTie	exon	49010999	49011093	1000	+	.	gene_id "MSTRG.90134"; transcript_id "MSTRG.90134.6"; exon_number "11";
chr19	StringTie	exon	49011192	49011310	1000	+	.	gene_id "MSTRG.90134"; transcript_id "MSTRG.90134.6"; exon_number "12";
chr19	StringTie	exon	49014484	49014603	1000	+	.	gene_id "MSTRG.90134"; transcript_id "MSTRG.90134.6"; exon_number "13";
chr19	StringTie	exon	49015021	49015150	1000	+	.	gene_id "MSTRG.90134"; transcript_id "MSTRG.90134.6"; exon_number "14";
chr19	StringTie	exon	49015572	49015686	1000	+	.	gene_id "MSTRG.90134"; transcript_id "MSTRG.90134.6"; exon_number "15";
chr19	StringTie	exon	49015817	49015936	1000	+	.	gene_id "MSTRG.90134"; transcript_id "MSTRG.90134.6"; exon_number "16";
chr19	StringTie	exon	49016138	49016256	1000	+	.	gene_id "MSTRG.90134"; transcript_id "MSTRG.90134.6"; exon_number "17";
chr19	StringTie	exon	49022423	49022521	1000	+	.	gene_id "MSTRG.90134"; transcript_id "MSTRG.90134.6"; exon_number "18";
chr19	StringTie	transcript	48993889	49015986	1000	+	.	gene_id "MSTRG.90134"; transcript_id "MSTRG.90134.60";
chr19	StringTie	exon	48993889	48993923	1000	+	.	gene_id "MSTRG.90134"; transcript_id "MSTRG.90134.60"; exon_number "1";
chr19	StringTie	exon	48994176	48994341	1000	+	.	gene_id "MSTRG.90134"; transcript_id "MSTRG.90134.60"; exon_number "2";
chr19	StringTie	exon	48994780	48994933	1000	+	.	gene_id "MSTRG.90134"; transcript_id "MSTRG.90134.60"; exon_number "3";
chr19	StringTie	exon	48999319	48999373	1000	+	.	gene_id "MSTRG.90134"; transcript_id "MSTRG.90134.60"; exon_number "4";
chr19	StringTie	exon	49003279	49003334	1000	+	.	gene_id "MSTRG.90134"; transcript_id "MSTRG.90134.60"; exon_number "5";
chr19	StringTie	exon	49004277	49004418	1000	+	.	gene_id "MSTRG.90134"; transcript_id "MSTRG.90134.60"; exon_number "6";
chr19	StringTie	exon	49007018	49007147	1000	+	.	gene_id "MSTRG.90134"; transcript_id "MSTRG.90134.60"; exon_number "7";
chr19	StringTie	exon	49007302	49007368	1000	+	.	gene_id "MSTRG.90134"; transcript_id "MSTRG.90134.60"; exon_number "8";
chr19	StringTie	exon	49009776	49009882	1000	+	.	gene_id "MSTRG.90134"; transcript_id "MSTRG.90134.60"; exon_number "9";
chr19	StringTie	exon	49009973	49010066	1000	+	.	gene_id "MSTRG.90134"; transcript_id "MSTRG.90134.60"; exon_number "10";
chr19	StringTie	exon	49010503	49010611	1000	+	.	gene_id "MSTRG.90134"; transcript_id "MSTRG.90134.60"; exon_number "11";
chr19	StringTie	exon	49010999	49011093	1000	+	.	gene_id "MSTRG.90134"; transcript_id "MSTRG.90134.60"; exon_number "12";
chr19	StringTie	exon	49011192	49011310	1000	+	.	gene_id "MSTRG.90134"; transcript_id "MSTRG.90134.60"; exon_number "13";
chr19	StringTie	exon	49014484	49014603	1000	+	.	gene_id "MSTRG.90134"; transcript_id "MSTRG.90134.60"; exon_number "14";
chr19	StringTie	exon	49015021	49015150	1000	+	.	gene_id "MSTRG.90134"; transcript_id "MSTRG.90134.60"; exon_number "15";
chr19	StringTie	exon	49015572	49015686	1000	+	.	gene_id "MSTRG.90134"; transcript_id "MSTRG.90134.60"; exon_number "16";
chr19	StringTie	exon	49015817	49015986	1000	+	.	gene_id "MSTRG.90134"; transcript_id "MSTRG.90134.60"; exon_number "17";
chr19	StringTie	transcript	48993889	49016199	1000	+	.	gene_id "MSTRG.90134"; transcript_id "MSTRG.90134.61";
chr19	StringTie	exon	48993889	48993923	1000	+	.	gene_id "MSTRG.90134"; transcript_id "MSTRG.90134.61"; exon_number "1";
chr19	StringTie	exon	48994176	48994341	1000	+	.	gene_id "MSTRG.90134"; transcript_id "MSTRG.90134.61"; exon_number "2";
chr19	StringTie	exon	48994780	48994933	1000	+	.	gene_id "MSTRG.90134"; transcript_id "MSTRG.90134.61"; exon_number "3";
chr19	StringTie	exon	48999319	48999373	1000	+	.	gene_id "MSTRG.90134"; transcript_id "MSTRG.90134.61"; exon_number "4";
chr19	StringTie	exon	49003279	49003334	1000	+	.	gene_id "MSTRG.90134"; transcript_id "MSTRG.90134.61"; exon_number "5";
chr19	StringTie	exon	49004277	49004418	1000	+	.	gene_id "MSTRG.90134"; transcript_id "MSTRG.90134.61"; exon_number "6";
chr19	StringTie	exon	49007018	49007147	1000	+	.	gene_id "MSTRG.90134"; transcript_id "MSTRG.90134.61"; exon_number "7";
chr19	StringTie	exon	49007302	49007368	1000	+	.	gene_id "MSTRG.90134"; transcript_id "MSTRG.90134.61"; exon_number "8";
chr19	StringTie	exon	49009776	49009882	1000	+	.	gene_id "MSTRG.90134"; transcript_id "MSTRG.90134.61"; exon_number "9";
chr19	StringTie	exon	49009973	49010066	1000	+	.	gene_id "MSTRG.90134"; transcript_id "MSTRG.90134.61"; exon_number "10";
chr19	StringTie	exon	49010488	49010611	1000	+	.	gene_id "MSTRG.90134"; transcript_id "MSTRG.90134.61"; exon_number "11";
chr19	StringTie	exon	49010999	49011093	1000	+	.	gene_id "MSTRG.90134"; transcript_id "MSTRG.90134.61"; exon_number "12";
chr19	StringTie	exon	49011192	49011310	1000	+	.	gene_id "MSTRG.90134"; transcript_id "MSTRG.90134.61"; exon_number "13";
chr19	StringTie	exon	49014484	49014603	1000	+	.	gene_id "MSTRG.90134"; transcript_id "MSTRG.90134.61"; exon_number "14";
chr19	StringTie	exon	49015021	49015150	1000	+	.	gene_id "MSTRG.90134"; transcript_id "MSTRG.90134.61"; exon_number "15";
chr19	StringTie	exon	49015572	49015686	1000	+	.	gene_id "MSTRG.90134"; transcript_id "MSTRG.90134.61"; exon_number "16";
chr19	StringTie	exon	49015817	49015936	1000	+	.	gene_id "MSTRG.90134"; transcript_id "MSTRG.90134.61"; exon_number "17";
chr19	StringTie	exon	49016138	49016199	1000	+	.	gene_id "MSTRG.90134"; transcript_id "MSTRG.90134.61"; exon_number "18";
chr19	StringTie	transcript	48993890	49015986	1000	+	.	gene_id "MSTRG.90134"; transcript_id "MSTRG.90134.63";
chr19	StringTie	exon	48993890	48993923	1000	+	.	gene_id "MSTRG.90134"; transcript_id "MSTRG.90134.63"; exon_number "1";
chr19	StringTie	exon	48999319	48999373	1000	+	.	gene_id "MSTRG.90134"; transcript_id "MSTRG.90134.63"; exon_number "2";
chr19	StringTie	exon	49003279	49003334	1000	+	.	gene_id "MSTRG.90134"; transcript_id "MSTRG.90134.63"; exon_number "3";
chr19	StringTie	exon	49004277	49004418	1000	+	.	gene_id "MSTRG.90134"; transcript_id "MSTRG.90134.63"; exon_number "4";
chr19	StringTie	exon	49007018	49007147	1000	+	.	gene_id "MSTRG.90134"; transcript_id "MSTRG.90134.63"; exon_number "5";
chr19	StringTie	exon	49007302	49007368	1000	+	.	gene_id "MSTRG.90134"; transcript_id "MSTRG.90134.63"; exon_number "6";
chr19	StringTie	exon	49009776	49009882	1000	+	.	gene_id "MSTRG.90134"; transcript_id "MSTRG.90134.63"; exon_number "7";
chr19	StringTie	exon	49009973	49010066	1000	+	.	gene_id "MSTRG.90134"; transcript_id "MSTRG.90134.63"; exon_number "8";
chr19	StringTie	exon	49010488	49010611	1000	+	.	gene_id "MSTRG.90134"; transcript_id "MSTRG.90134.63"; exon_number "9";
chr19	StringTie	exon	49010999	49011093	1000	+	.	gene_id "MSTRG.90134"; transcript_id "MSTRG.90134.63"; exon_number "10";
chr19	StringTie	exon	49011192	49011310	1000	+	.	gene_id "MSTRG.90134"; transcript_id "MSTRG.90134.63"; exon_number "11";
chr19	StringTie	exon	49014484	49014603	1000	+	.	gene_id "MSTRG.90134"; transcript_id "MSTRG.90134.63"; exon_number "12";
chr19	StringTie	exon	49015021	49015150	1000	+	.	gene_id "MSTRG.90134"; transcript_id "MSTRG.90134.63"; exon_number "13";
chr19	StringTie	exon	49015579	49015686	1000	+	.	gene_id "MSTRG.90134"; transcript_id "MSTRG.90134.63"; exon_number "14";
chr19	StringTie	exon	49015817	49015986	1000	+	.	gene_id "MSTRG.90134"; transcript_id "MSTRG.90134.63"; exon_number "15";
chr19	StringTie	transcript	48993898	49016268	1000	+	.	gene_id "MSTRG.90134"; transcript_id "MSTRG.90134.65";
chr19	StringTie	exon	48993898	48993923	1000	+	.	gene_id "MSTRG.90134"; transcript_id "MSTRG.90134.65"; exon_number "1";
chr19	StringTie	exon	48994505	48994933	1000	+	.	gene_id "MSTRG.90134"; transcript_id "MSTRG.90134.65"; exon_number "2";
chr19	StringTie	exon	48999323	48999373	1000	+	.	gene_id "MSTRG.90134"; transcript_id "MSTRG.90134.65"; exon_number "3";
chr19	StringTie	exon	49003279	49003334	1000	+	.	gene_id "MSTRG.90134"; transcript_id "MSTRG.90134.65"; exon_number "4";
chr19	StringTie	exon	49004277	49004418	1000	+	.	gene_id "MSTRG.90134"; transcript_id "MSTRG.90134.65"; exon_number "5";
chr19	StringTie	exon	49007018	49007147	1000	+	.	gene_id "MSTRG.90134"; transcript_id "MSTRG.90134.65"; exon_number "6";
chr19	StringTie	exon	49007302	49007368	1000	+	.	gene_id "MSTRG.90134"; transcript_id "MSTRG.90134.65"; exon_number "7";
chr19	StringTie	exon	49009776	49009882	1000	+	.	gene_id "MSTRG.90134"; transcript_id "MSTRG.90134.65"; exon_number "8";
chr19	StringTie	exon	49009973	49010066	1000	+	.	gene_id "MSTRG.90134"; transcript_id "MSTRG.90134.65"; exon_number "9";
chr19	StringTie	exon	49010488	49010611	1000	+	.	gene_id "MSTRG.90134"; transcript_id "MSTRG.90134.65"; exon_number "10";
chr19	StringTie	exon	49010999	49011093	1000	+	.	gene_id "MSTRG.90134"; transcript_id "MSTRG.90134.65"; exon_number "11";
chr19	StringTie	exon	49011192	49011310	1000	+	.	gene_id "MSTRG.90134"; transcript_id "MSTRG.90134.65"; exon_number "12";
chr19	StringTie	exon	49014484	49014603	1000	+	.	gene_id "MSTRG.90134"; transcript_id "MSTRG.90134.65"; exon_number "13";
chr19	StringTie	exon	49015021	49015150	1000	+	.	gene_id "MSTRG.90134"; transcript_id "MSTRG.90134.65"; exon_number "14";
chr19	StringTie	exon	49015572	49015686	1000	+	.	gene_id "MSTRG.90134"; transcript_id "MSTRG.90134.65"; exon_number "15";
chr19	StringTie	exon	49015817	49015936	1000	+	.	gene_id "MSTRG.90134"; transcript_id "MSTRG.90134.65"; exon_number "16";
chr19	StringTie	exon	49016159	49016268	1000	+	.	gene_id "MSTRG.90134"; transcript_id "MSTRG.90134.65"; exon_number "17";
chr19	StringTie	transcript	48993910	49015985	1000	+	.	gene_id "MSTRG.90134"; transcript_id "MSTRG.90134.69";
chr19	StringTie	exon	48993910	48993923	1000	+	.	gene_id "MSTRG.90134"; transcript_id "MSTRG.90134.69"; exon_number "1";
chr19	StringTie	exon	48999319	48999373	1000	+	.	gene_id "MSTRG.90134"; transcript_id "MSTRG.90134.69"; exon_number "2";
chr19	StringTie	exon	49001349	49001590	1000	+	.	gene_id "MSTRG.90134"; transcript_id "MSTRG.90134.69"; exon_number "3";
chr19	StringTie	exon	49003279	49003334	1000	+	.	gene_id "MSTRG.90134"; transcript_id "MSTRG.90134.69"; exon_number "4";
chr19	StringTie	exon	49004277	49004418	1000	+	.	gene_id "MSTRG.90134"; transcript_id "MSTRG.90134.69"; exon_number "5";
chr19	StringTie	exon	49007018	49007147	1000	+	.	gene_id "MSTRG.90134"; transcript_id "MSTRG.90134.69"; exon_number "6";
chr19	StringTie	exon	49007302	49007368	1000	+	.	gene_id "MSTRG.90134"; transcript_id "MSTRG.90134.69"; exon_number "7";
chr19	StringTie	exon	49009776	49009882	1000	+	.	gene_id "MSTRG.90134"; transcript_id "MSTRG.90134.69"; exon_number "8";
chr19	StringTie	exon	49009973	49010066	1000	+	.	gene_id "MSTRG.90134"; transcript_id "MSTRG.90134.69"; exon_number "9";
chr19	StringTie	exon	49010488	49010611	1000	+	.	gene_id "MSTRG.90134"; transcript_id "MSTRG.90134.69"; exon_number "10";
chr19	StringTie	exon	49010999	49011093	1000	+	.	gene_id "MSTRG.90134"; transcript_id "MSTRG.90134.69"; exon_number "11";
chr19	StringTie	exon	49011192	49011310	1000	+	.	gene_id "MSTRG.90134"; transcript_id "MSTRG.90134.69"; exon_number "12";
chr19	StringTie	exon	49014484	49014603	1000	+	.	gene_id "MSTRG.90134"; transcript_id "MSTRG.90134.69"; exon_number "13";
chr19	StringTie	exon	49015021	49015150	1000	+	.	gene_id "MSTRG.90134"; transcript_id "MSTRG.90134.69"; exon_number "14";
chr19	StringTie	exon	49015572	49015686	1000	+	.	gene_id "MSTRG.90134"; transcript_id "MSTRG.90134.69"; exon_number "15";
chr19	StringTie	exon	49015820	49015985	1000	+	.	gene_id "MSTRG.90134"; transcript_id "MSTRG.90134.69"; exon_number "16";
chr19	StringTie	transcript	48992839	49016641	1000	+	.	gene_id "MSTRG.90134"; transcript_id "MSTRG.90134.7";
chr19	StringTie	exon	48992839	48993148	1000	+	.	gene_id "MSTRG.90134"; transcript_id "MSTRG.90134.7"; exon_number "1";
chr19	StringTie	exon	48993808	48993923	1000	+	.	gene_id "MSTRG.90134"; transcript_id "MSTRG.90134.7"; exon_number "2";
chr19	StringTie	exon	48994505	48994933	1000	+	.	gene_id "MSTRG.90134"; transcript_id "MSTRG.90134.7"; exon_number "3";
chr19	StringTie	exon	48999319	48999373	1000	+	.	gene_id "MSTRG.90134"; transcript_id "MSTRG.90134.7"; exon_number "4";
chr19	StringTie	exon	49003279	49003334	1000	+	.	gene_id "MSTRG.90134"; transcript_id "MSTRG.90134.7"; exon_number "5";
chr19	StringTie	exon	49004277	49004418	1000	+	.	gene_id "MSTRG.90134"; transcript_id "MSTRG.90134.7"; exon_number "6";
chr19	StringTie	exon	49007018	49007147	1000	+	.	gene_id "MSTRG.90134"; transcript_id "MSTRG.90134.7"; exon_number "7";
chr19	StringTie	exon	49007302	49007368	1000	+	.	gene_id "MSTRG.90134"; transcript_id "MSTRG.90134.7"; exon_number "8";
chr19	StringTie	exon	49009776	49009882	1000	+	.	gene_id "MSTRG.90134"; transcript_id "MSTRG.90134.7"; exon_number "9";
chr19	StringTie	exon	49009973	49010066	1000	+	.	gene_id "MSTRG.90134"; transcript_id "MSTRG.90134.7"; exon_number "10";
chr19	StringTie	exon	49010488	49010611	1000	+	.	gene_id "MSTRG.90134"; transcript_id "MSTRG.90134.7"; exon_number "11";
chr19	StringTie	exon	49010999	49011093	1000	+	.	gene_id "MSTRG.90134"; transcript_id "MSTRG.90134.7"; exon_number "12";
chr19	StringTie	exon	49011192	49011310	1000	+	.	gene_id "MSTRG.90134"; transcript_id "MSTRG.90134.7"; exon_number "13";
chr19	StringTie	exon	49014484	49014603	1000	+	.	gene_id "MSTRG.90134"; transcript_id "MSTRG.90134.7"; exon_number "14";
chr19	StringTie	exon	49015021	49015150	1000	+	.	gene_id "MSTRG.90134"; transcript_id "MSTRG.90134.7"; exon_number "15";
chr19	StringTie	exon	49015572	49015686	1000	+	.	gene_id "MSTRG.90134"; transcript_id "MSTRG.90134.7"; exon_number "16";
chr19	StringTie	exon	49015817	49015936	1000	+	.	gene_id "MSTRG.90134"; transcript_id "MSTRG.90134.7"; exon_number "17";
chr19	StringTie	exon	49016108	49016256	1000	+	.	gene_id "MSTRG.90134"; transcript_id "MSTRG.90134.7"; exon_number "18";
chr19	StringTie	exon	49016605	49016641	1000	+	.	gene_id "MSTRG.90134"; transcript_id "MSTRG.90134.7"; exon_number "19";
chr19	StringTie	transcript	48994059	49016049	1000	+	.	gene_id "MSTRG.90134"; transcript_id "MSTRG.90134.71";
chr19	StringTie	exon	48994059	48994933	1000	+	.	gene_id "MSTRG.90134"; transcript_id "MSTRG.90134.71"; exon_number "1";
chr19	StringTie	exon	48999319	48999373	1000	+	.	gene_id "MSTRG.90134"; transcript_id "MSTRG.90134.71"; exon_number "2";
chr19	StringTie	exon	49003279	49003334	1000	+	.	gene_id "MSTRG.90134"; transcript_id "MSTRG.90134.71"; exon_number "3";
chr19	StringTie	exon	49004277	49004418	1000	+	.	gene_id "MSTRG.90134"; transcript_id "MSTRG.90134.71"; exon_number "4";
chr19	StringTie	exon	49007018	49007147	1000	+	.	gene_id "MSTRG.90134"; transcript_id "MSTRG.90134.71"; exon_number "5";
chr19	StringTie	exon	49007302	49007368	1000	+	.	gene_id "MSTRG.90134"; transcript_id "MSTRG.90134.71"; exon_number "6";
chr19	StringTie	exon	49009776	49009882	1000	+	.	gene_id "MSTRG.90134"; transcript_id "MSTRG.90134.71"; exon_number "7";
chr19	StringTie	exon	49009973	49010066	1000	+	.	gene_id "MSTRG.90134"; transcript_id "MSTRG.90134.71"; exon_number "8";
chr19	StringTie	exon	49010488	49010611	1000	+	.	gene_id "MSTRG.90134"; transcript_id "MSTRG.90134.71"; exon_number "9";
chr19	StringTie	exon	49010999	49011093	1000	+	.	gene_id "MSTRG.90134"; transcript_id "MSTRG.90134.71"; exon_number "10";
chr19	StringTie	exon	49011192	49011310	1000	+	.	gene_id "MSTRG.90134"; transcript_id "MSTRG.90134.71"; exon_number "11";
chr19	StringTie	exon	49014484	49014770	1000	+	.	gene_id "MSTRG.90134"; transcript_id "MSTRG.90134.71"; exon_number "12";
chr19	StringTie	exon	49015021	49015150	1000	+	.	gene_id "MSTRG.90134"; transcript_id "MSTRG.90134.71"; exon_number "13";
chr19	StringTie	exon	49015572	49015686	1000	+	.	gene_id "MSTRG.90134"; transcript_id "MSTRG.90134.71"; exon_number "14";
chr19	StringTie	exon	49015817	49016049	1000	+	.	gene_id "MSTRG.90134"; transcript_id "MSTRG.90134.71"; exon_number "15";
chr19	StringTie	transcript	48994068	49015985	1000	+	.	gene_id "MSTRG.90134"; transcript_id "MSTRG.90134.72";
chr19	StringTie	exon	48994068	48994341	1000	+	.	gene_id "MSTRG.90134"; transcript_id "MSTRG.90134.72"; exon_number "1";
chr19	StringTie	exon	48994776	48994933	1000	+	.	gene_id "MSTRG.90134"; transcript_id "MSTRG.90134.72"; exon_number "2";
chr19	StringTie	exon	48999319	48999373	1000	+	.	gene_id "MSTRG.90134"; transcript_id "MSTRG.90134.72"; exon_number "3";
chr19	StringTie	exon	49003279	49003334	1000	+	.	gene_id "MSTRG.90134"; transcript_id "MSTRG.90134.72"; exon_number "4";
chr19	StringTie	exon	49004277	49004418	1000	+	.	gene_id "MSTRG.90134"; transcript_id "MSTRG.90134.72"; exon_number "5";
chr19	StringTie	exon	49007018	49007147	1000	+	.	gene_id "MSTRG.90134"; transcript_id "MSTRG.90134.72"; exon_number "6";
chr19	StringTie	exon	49007302	49007368	1000	+	.	gene_id "MSTRG.90134"; transcript_id "MSTRG.90134.72"; exon_number "7";
chr19	StringTie	exon	49009776	49009882	1000	+	.	gene_id "MSTRG.90134"; transcript_id "MSTRG.90134.72"; exon_number "8";
chr19	StringTie	exon	49009973	49010066	1000	+	.	gene_id "MSTRG.90134"; transcript_id "MSTRG.90134.72"; exon_number "9";
chr19	StringTie	exon	49010488	49010611	1000	+	.	gene_id "MSTRG.90134"; transcript_id "MSTRG.90134.72"; exon_number "10";
chr19	StringTie	exon	49010999	49011093	1000	+	.	gene_id "MSTRG.90134"; transcript_id "MSTRG.90134.72"; exon_number "11";
chr19	StringTie	exon	49011192	49011310	1000	+	.	gene_id "MSTRG.90134"; transcript_id "MSTRG.90134.72"; exon_number "12";
chr19	StringTie	exon	49014484	49014603	1000	+	.	gene_id "MSTRG.90134"; transcript_id "MSTRG.90134.72"; exon_number "13";
chr19	StringTie	exon	49015021	49015150	1000	+	.	gene_id "MSTRG.90134"; transcript_id "MSTRG.90134.72"; exon_number "14";
chr19	StringTie	exon	49015572	49015686	1000	+	.	gene_id "MSTRG.90134"; transcript_id "MSTRG.90134.72"; exon_number "15";
chr19	StringTie	exon	49015817	49015985	1000	+	.	gene_id "MSTRG.90134"; transcript_id "MSTRG.90134.72"; exon_number "16";
chr19	StringTie	transcript	48994103	49016036	1000	+	.	gene_id "MSTRG.90134"; transcript_id "MSTRG.90134.73";
chr19	StringTie	exon	48994103	48994341	1000	+	.	gene_id "MSTRG.90134"; transcript_id "MSTRG.90134.73"; exon_number "1";
chr19	StringTie	exon	48999323	48999373	1000	+	.	gene_id "MSTRG.90134"; transcript_id "MSTRG.90134.73"; exon_number "2";
chr19	StringTie	exon	49003279	49003334	1000	+	.	gene_id "MSTRG.90134"; transcript_id "MSTRG.90134.73"; exon_number "3";
chr19	StringTie	exon	49004277	49004418	1000	+	.	gene_id "MSTRG.90134"; transcript_id "MSTRG.90134.73"; exon_number "4";
chr19	StringTie	exon	49007018	49007147	1000	+	.	gene_id "MSTRG.90134"; transcript_id "MSTRG.90134.73"; exon_number "5";
chr19	StringTie	exon	49007302	49007368	1000	+	.	gene_id "MSTRG.90134"; transcript_id "MSTRG.90134.73"; exon_number "6";
chr19	StringTie	exon	49009776	49009882	1000	+	.	gene_id "MSTRG.90134"; transcript_id "MSTRG.90134.73"; exon_number "7";
chr19	StringTie	exon	49009973	49010066	1000	+	.	gene_id "MSTRG.90134"; transcript_id "MSTRG.90134.73"; exon_number "8";
chr19	StringTie	exon	49010488	49010611	1000	+	.	gene_id "MSTRG.90134"; transcript_id "MSTRG.90134.73"; exon_number "9";
chr19	StringTie	exon	49010999	49011093	1000	+	.	gene_id "MSTRG.90134"; transcript_id "MSTRG.90134.73"; exon_number "10";
chr19	StringTie	exon	49011192	49011310	1000	+	.	gene_id "MSTRG.90134"; transcript_id "MSTRG.90134.73"; exon_number "11";
chr19	StringTie	exon	49014484	49014603	1000	+	.	gene_id "MSTRG.90134"; transcript_id "MSTRG.90134.73"; exon_number "12";
chr19	StringTie	exon	49015021	49015150	1000	+	.	gene_id "MSTRG.90134"; transcript_id "MSTRG.90134.73"; exon_number "13";
chr19	StringTie	exon	49015572	49015686	1000	+	.	gene_id "MSTRG.90134"; transcript_id "MSTRG.90134.73"; exon_number "14";
chr19	StringTie	exon	49015820	49016036	1000	+	.	gene_id "MSTRG.90134"; transcript_id "MSTRG.90134.73"; exon_number "15";
chr19	StringTie	transcript	48994142	49015983	1000	+	.	gene_id "MSTRG.90134"; transcript_id "MSTRG.90134.74";
chr19	StringTie	exon	48994142	48994933	1000	+	.	gene_id "MSTRG.90134"; transcript_id "MSTRG.90134.74"; exon_number "1";
chr19	StringTie	exon	48999319	48999373	1000	+	.	gene_id "MSTRG.90134"; transcript_id "MSTRG.90134.74"; exon_number "2";
chr19	StringTie	exon	49003279	49003334	1000	+	.	gene_id "MSTRG.90134"; transcript_id "MSTRG.90134.74"; exon_number "3";
chr19	StringTie	exon	49004277	49004418	1000	+	.	gene_id "MSTRG.90134"; transcript_id "MSTRG.90134.74"; exon_number "4";
chr19	StringTie	exon	49007018	49007147	1000	+	.	gene_id "MSTRG.90134"; transcript_id "MSTRG.90134.74"; exon_number "5";
chr19	StringTie	exon	49007302	49007368	1000	+	.	gene_id "MSTRG.90134"; transcript_id "MSTRG.90134.74"; exon_number "6";
chr19	StringTie	exon	49009776	49009882	1000	+	.	gene_id "MSTRG.90134"; transcript_id "MSTRG.90134.74"; exon_number "7";
chr19	StringTie	exon	49009973	49010066	1000	+	.	gene_id "MSTRG.90134"; transcript_id "MSTRG.90134.74"; exon_number "8";
chr19	StringTie	exon	49010488	49010611	1000	+	.	gene_id "MSTRG.90134"; transcript_id "MSTRG.90134.74"; exon_number "9";
chr19	StringTie	exon	49010999	49011093	1000	+	.	gene_id "MSTRG.90134"; transcript_id "MSTRG.90134.74"; exon_number "10";
chr19	StringTie	exon	49011192	49011310	1000	+	.	gene_id "MSTRG.90134"; transcript_id "MSTRG.90134.74"; exon_number "11";
chr19	StringTie	exon	49014484	49014603	1000	+	.	gene_id "MSTRG.90134"; transcript_id "MSTRG.90134.74"; exon_number "12";
chr19	StringTie	exon	49015021	49015150	1000	+	.	gene_id "MSTRG.90134"; transcript_id "MSTRG.90134.74"; exon_number "13";
chr19	StringTie	exon	49015579	49015686	1000	+	.	gene_id "MSTRG.90134"; transcript_id "MSTRG.90134.74"; exon_number "14";
chr19	StringTie	exon	49015820	49015983	1000	+	.	gene_id "MSTRG.90134"; transcript_id "MSTRG.90134.74"; exon_number "15";
chr19	StringTie	transcript	48994176	49015985	1000	+	.	gene_id "MSTRG.90134"; transcript_id "MSTRG.90134.75";
chr19	StringTie	exon	48994176	48994933	1000	+	.	gene_id "MSTRG.90134"; transcript_id "MSTRG.90134.75"; exon_number "1";
chr19	StringTie	exon	48999319	48999373	1000	+	.	gene_id "MSTRG.90134"; transcript_id "MSTRG.90134.75"; exon_number "2";
chr19	StringTie	exon	49003279	49003334	1000	+	.	gene_id "MSTRG.90134"; transcript_id "MSTRG.90134.75"; exon_number "3";
chr19	StringTie	exon	49004277	49004418	1000	+	.	gene_id "MSTRG.90134"; transcript_id "MSTRG.90134.75"; exon_number "4";
chr19	StringTie	exon	49007018	49007146	1000	+	.	gene_id "MSTRG.90134"; transcript_id "MSTRG.90134.75"; exon_number "5";
chr19	StringTie	exon	49007302	49007368	1000	+	.	gene_id "MSTRG.90134"; transcript_id "MSTRG.90134.75"; exon_number "6";
chr19	StringTie	exon	49009776	49009882	1000	+	.	gene_id "MSTRG.90134"; transcript_id "MSTRG.90134.75"; exon_number "7";
chr19	StringTie	exon	49009973	49010066	1000	+	.	gene_id "MSTRG.90134"; transcript_id "MSTRG.90134.75"; exon_number "8";
chr19	StringTie	exon	49010488	49010611	1000	+	.	gene_id "MSTRG.90134"; transcript_id "MSTRG.90134.75"; exon_number "9";
chr19	StringTie	exon	49010999	49011093	1000	+	.	gene_id "MSTRG.90134"; transcript_id "MSTRG.90134.75"; exon_number "10";
chr19	StringTie	exon	49011192	49011310	1000	+	.	gene_id "MSTRG.90134"; transcript_id "MSTRG.90134.75"; exon_number "11";
chr19	StringTie	exon	49014484	49014603	1000	+	.	gene_id "MSTRG.90134"; transcript_id "MSTRG.90134.75"; exon_number "12";
chr19	StringTie	exon	49015021	49015150	1000	+	.	gene_id "MSTRG.90134"; transcript_id "MSTRG.90134.75"; exon_number "13";
chr19	StringTie	exon	49015572	49015686	1000	+	.	gene_id "MSTRG.90134"; transcript_id "MSTRG.90134.75"; exon_number "14";
chr19	StringTie	exon	49015817	49015985	1000	+	.	gene_id "MSTRG.90134"; transcript_id "MSTRG.90134.75"; exon_number "15";
chr19	StringTie	transcript	48994232	49016257	1000	+	.	gene_id "MSTRG.90134"; transcript_id "MSTRG.90134.76";
chr19	StringTie	exon	48994232	48994933	1000	+	.	gene_id "MSTRG.90134"; transcript_id "MSTRG.90134.76"; exon_number "1";
chr19	StringTie	exon	48999319	48999373	1000	+	.	gene_id "MSTRG.90134"; transcript_id "MSTRG.90134.76"; exon_number "2";
chr19	StringTie	exon	49003279	49003334	1000	+	.	gene_id "MSTRG.90134"; transcript_id "MSTRG.90134.76"; exon_number "3";
chr19	StringTie	exon	49004277	49004418	1000	+	.	gene_id "MSTRG.90134"; transcript_id "MSTRG.90134.76"; exon_number "4";
chr19	StringTie	exon	49007018	49007147	1000	+	.	gene_id "MSTRG.90134"; transcript_id "MSTRG.90134.76"; exon_number "5";
chr19	StringTie	exon	49007302	49007368	1000	+	.	gene_id "MSTRG.90134"; transcript_id "MSTRG.90134.76"; exon_number "6";
chr19	StringTie	exon	49009776	49009882	1000	+	.	gene_id "MSTRG.90134"; transcript_id "MSTRG.90134.76"; exon_number "7";
chr19	StringTie	exon	49009973	49010066	1000	+	.	gene_id "MSTRG.90134"; transcript_id "MSTRG.90134.76"; exon_number "8";
chr19	StringTie	exon	49010503	49010611	1000	+	.	gene_id "MSTRG.90134"; transcript_id "MSTRG.90134.76"; exon_number "9";
chr19	StringTie	exon	49010999	49011093	1000	+	.	gene_id "MSTRG.90134"; transcript_id "MSTRG.90134.76"; exon_number "10";
chr19	StringTie	exon	49011192	49011310	1000	+	.	gene_id "MSTRG.90134"; transcript_id "MSTRG.90134.76"; exon_number "11";
chr19	StringTie	exon	49014484	49014603	1000	+	.	gene_id "MSTRG.90134"; transcript_id "MSTRG.90134.76"; exon_number "12";
chr19	StringTie	exon	49015021	49015150	1000	+	.	gene_id "MSTRG.90134"; transcript_id "MSTRG.90134.76"; exon_number "13";
chr19	StringTie	exon	49015579	49015686	1000	+	.	gene_id "MSTRG.90134"; transcript_id "MSTRG.90134.76"; exon_number "14";
chr19	StringTie	exon	49015820	49015936	1000	+	.	gene_id "MSTRG.90134"; transcript_id "MSTRG.90134.76"; exon_number "15";
chr19	StringTie	exon	49016138	49016257	1000	+	.	gene_id "MSTRG.90134"; transcript_id "MSTRG.90134.76"; exon_number "16";
chr19	StringTie	transcript	48994377	49015961	1000	+	.	gene_id "MSTRG.90134"; transcript_id "MSTRG.90134.77";
chr19	StringTie	exon	48994377	48994933	1000	+	.	gene_id "MSTRG.90134"; transcript_id "MSTRG.90134.77"; exon_number "1";
chr19	StringTie	exon	48999319	48999373	1000	+	.	gene_id "MSTRG.90134"; transcript_id "MSTRG.90134.77"; exon_number "2";
chr19	StringTie	exon	49003279	49003334	1000	+	.	gene_id "MSTRG.90134"; transcript_id "MSTRG.90134.77"; exon_number "3";
chr19	StringTie	exon	49004277	49004407	1000	+	.	gene_id "MSTRG.90134"; transcript_id "MSTRG.90134.77"; exon_number "4";
chr19	StringTie	exon	49007019	49007147	1000	+	.	gene_id "MSTRG.90134"; transcript_id "MSTRG.90134.77"; exon_number "5";
chr19	StringTie	exon	49007302	49007368	1000	+	.	gene_id "MSTRG.90134"; transcript_id "MSTRG.90134.77"; exon_number "6";
chr19	StringTie	exon	49009776	49009882	1000	+	.	gene_id "MSTRG.90134"; transcript_id "MSTRG.90134.77"; exon_number "7";
chr19	StringTie	exon	49009973	49010066	1000	+	.	gene_id "MSTRG.90134"; transcript_id "MSTRG.90134.77"; exon_number "8";
chr19	StringTie	exon	49010488	49010611	1000	+	.	gene_id "MSTRG.90134"; transcript_id "MSTRG.90134.77"; exon_number "9";
chr19	StringTie	exon	49010999	49011093	1000	+	.	gene_id "MSTRG.90134"; transcript_id "MSTRG.90134.77"; exon_number "10";
chr19	StringTie	exon	49011192	49011310	1000	+	.	gene_id "MSTRG.90134"; transcript_id "MSTRG.90134.77"; exon_number "11";
chr19	StringTie	exon	49014484	49014603	1000	+	.	gene_id "MSTRG.90134"; transcript_id "MSTRG.90134.77"; exon_number "12";
chr19	StringTie	exon	49015021	49015150	1000	+	.	gene_id "MSTRG.90134"; transcript_id "MSTRG.90134.77"; exon_number "13";
chr19	StringTie	exon	49015579	49015686	1000	+	.	gene_id "MSTRG.90134"; transcript_id "MSTRG.90134.77"; exon_number "14";
chr19	StringTie	exon	49015820	49015961	1000	+	.	gene_id "MSTRG.90134"; transcript_id "MSTRG.90134.77"; exon_number "15";
chr19	StringTie	transcript	48994508	49015982	1000	+	.	gene_id "MSTRG.90134"; transcript_id "MSTRG.90134.78";
chr19	StringTie	exon	48994508	48994933	1000	+	.	gene_id "MSTRG.90134"; transcript_id "MSTRG.90134.78"; exon_number "1";
chr19	StringTie	exon	48999319	48999373	1000	+	.	gene_id "MSTRG.90134"; transcript_id "MSTRG.90134.78"; exon_number "2";
chr19	StringTie	exon	49003279	49003334	1000	+	.	gene_id "MSTRG.90134"; transcript_id "MSTRG.90134.78"; exon_number "3";
chr19	StringTie	exon	49004277	49004418	1000	+	.	gene_id "MSTRG.90134"; transcript_id "MSTRG.90134.78"; exon_number "4";
chr19	StringTie	exon	49007018	49007147	1000	+	.	gene_id "MSTRG.90134"; transcript_id "MSTRG.90134.78"; exon_number "5";
chr19	StringTie	exon	49007302	49007368	1000	+	.	gene_id "MSTRG.90134"; transcript_id "MSTRG.90134.78"; exon_number "6";
chr19	StringTie	exon	49009776	49009882	1000	+	.	gene_id "MSTRG.90134"; transcript_id "MSTRG.90134.78"; exon_number "7";
chr19	StringTie	exon	49009973	49010066	1000	+	.	gene_id "MSTRG.90134"; transcript_id "MSTRG.90134.78"; exon_number "8";
chr19	StringTie	exon	49010488	49010611	1000	+	.	gene_id "MSTRG.90134"; transcript_id "MSTRG.90134.78"; exon_number "9";
chr19	StringTie	exon	49010999	49011093	1000	+	.	gene_id "MSTRG.90134"; transcript_id "MSTRG.90134.78"; exon_number "10";
chr19	StringTie	exon	49011192	49011310	1000	+	.	gene_id "MSTRG.90134"; transcript_id "MSTRG.90134.78"; exon_number "11";
chr19	StringTie	exon	49014484	49014603	1000	+	.	gene_id "MSTRG.90134"; transcript_id "MSTRG.90134.78"; exon_number "12";
chr19	StringTie	exon	49015021	49015150	1000	+	.	gene_id "MSTRG.90134"; transcript_id "MSTRG.90134.78"; exon_number "13";
chr19	StringTie	exon	49015582	49015686	1000	+	.	gene_id "MSTRG.90134"; transcript_id "MSTRG.90134.78"; exon_number "14";
chr19	StringTie	exon	49015817	49015982	1000	+	.	gene_id "MSTRG.90134"; transcript_id "MSTRG.90134.78"; exon_number "15";
chr19	StringTie	transcript	48995249	49015982	1000	+	.	gene_id "MSTRG.90134"; transcript_id "MSTRG.90134.79";
chr19	StringTie	exon	48995249	48995274	1000	+	.	gene_id "MSTRG.90134"; transcript_id "MSTRG.90134.79"; exon_number "1";
chr19	StringTie	exon	48999319	48999373	1000	+	.	gene_id "MSTRG.90134"; transcript_id "MSTRG.90134.79"; exon_number "2";
chr19	StringTie	exon	49003279	49003334	1000	+	.	gene_id "MSTRG.90134"; transcript_id "MSTRG.90134.79"; exon_number "3";
chr19	StringTie	exon	49004277	49004418	1000	+	.	gene_id "MSTRG.90134"; transcript_id "MSTRG.90134.79"; exon_number "4";
chr19	StringTie	exon	49007018	49007147	1000	+	.	gene_id "MSTRG.90134"; transcript_id "MSTRG.90134.79"; exon_number "5";
chr19	StringTie	exon	49007302	49007368	1000	+	.	gene_id "MSTRG.90134"; transcript_id "MSTRG.90134.79"; exon_number "6";
chr19	StringTie	exon	49009776	49009882	1000	+	.	gene_id "MSTRG.90134"; transcript_id "MSTRG.90134.79"; exon_number "7";
chr19	StringTie	exon	49009973	49010066	1000	+	.	gene_id "MSTRG.90134"; transcript_id "MSTRG.90134.79"; exon_number "8";
chr19	StringTie	exon	49010488	49010611	1000	+	.	gene_id "MSTRG.90134"; transcript_id "MSTRG.90134.79"; exon_number "9";
chr19	StringTie	exon	49010999	49011093	1000	+	.	gene_id "MSTRG.90134"; transcript_id "MSTRG.90134.79"; exon_number "10";
chr19	StringTie	exon	49011192	49011310	1000	+	.	gene_id "MSTRG.90134"; transcript_id "MSTRG.90134.79"; exon_number "11";
chr19	StringTie	exon	49014484	49014603	1000	+	.	gene_id "MSTRG.90134"; transcript_id "MSTRG.90134.79"; exon_number "12";
chr19	StringTie	exon	49015021	49015150	1000	+	.	gene_id "MSTRG.90134"; transcript_id "MSTRG.90134.79"; exon_number "13";
chr19	StringTie	exon	49015572	49015686	1000	+	.	gene_id "MSTRG.90134"; transcript_id "MSTRG.90134.79"; exon_number "14";
chr19	StringTie	exon	49015817	49015982	1000	+	.	gene_id "MSTRG.90134"; transcript_id "MSTRG.90134.79"; exon_number "15";
chr19	StringTie	transcript	48992976	49017499	1000	+	.	gene_id "MSTRG.90134"; transcript_id "MSTRG.90134.8";
chr19	StringTie	exon	48992976	48993014	1000	+	.	gene_id "MSTRG.90134"; transcript_id "MSTRG.90134.8"; exon_number "1";
chr19	StringTie	exon	48993063	48993923	1000	+	.	gene_id "MSTRG.90134"; transcript_id "MSTRG.90134.8"; exon_number "2";
chr19	StringTie	exon	48999319	48999373	1000	+	.	gene_id "MSTRG.90134"; transcript_id "MSTRG.90134.8"; exon_number "3";
chr19	StringTie	exon	49003279	49003334	1000	+	.	gene_id "MSTRG.90134"; transcript_id "MSTRG.90134.8"; exon_number "4";
chr19	StringTie	exon	49004277	49004418	1000	+	.	gene_id "MSTRG.90134"; transcript_id "MSTRG.90134.8"; exon_number "5";
chr19	StringTie	exon	49007018	49007147	1000	+	.	gene_id "MSTRG.90134"; transcript_id "MSTRG.90134.8"; exon_number "6";
chr19	StringTie	exon	49007302	49007368	1000	+	.	gene_id "MSTRG.90134"; transcript_id "MSTRG.90134.8"; exon_number "7";
chr19	StringTie	exon	49009776	49009882	1000	+	.	gene_id "MSTRG.90134"; transcript_id "MSTRG.90134.8"; exon_number "8";
chr19	StringTie	exon	49009973	49010066	1000	+	.	gene_id "MSTRG.90134"; transcript_id "MSTRG.90134.8"; exon_number "9";
chr19	StringTie	exon	49010488	49010611	1000	+	.	gene_id "MSTRG.90134"; transcript_id "MSTRG.90134.8"; exon_number "10";
chr19	StringTie	exon	49010999	49011093	1000	+	.	gene_id "MSTRG.90134"; transcript_id "MSTRG.90134.8"; exon_number "11";
chr19	StringTie	exon	49011192	49011310	1000	+	.	gene_id "MSTRG.90134"; transcript_id "MSTRG.90134.8"; exon_number "12";
chr19	StringTie	exon	49014484	49014603	1000	+	.	gene_id "MSTRG.90134"; transcript_id "MSTRG.90134.8"; exon_number "13";
chr19	StringTie	exon	49015021	49015150	1000	+	.	gene_id "MSTRG.90134"; transcript_id "MSTRG.90134.8"; exon_number "14";
chr19	StringTie	exon	49015572	49015686	1000	+	.	gene_id "MSTRG.90134"; transcript_id "MSTRG.90134.8"; exon_number "15";
chr19	StringTie	exon	49015817	49015936	1000	+	.	gene_id "MSTRG.90134"; transcript_id "MSTRG.90134.8"; exon_number "16";
chr19	StringTie	exon	49016138	49016256	1000	+	.	gene_id "MSTRG.90134"; transcript_id "MSTRG.90134.8"; exon_number "17";
chr19	StringTie	exon	49016605	49017499	1000	+	.	gene_id "MSTRG.90134"; transcript_id "MSTRG.90134.8"; exon_number "18";
chr19	StringTie	transcript	49023428	49045312	1000	+	.	gene_id "MSTRG.90134"; transcript_id "MSTRG.90134.83";
chr19	StringTie	exon	49023428	49024245	1000	+	.	gene_id "MSTRG.90134"; transcript_id "MSTRG.90134.83"; exon_number "1";
chr19	StringTie	exon	49043850	49044354	1000	+	.	gene_id "MSTRG.90134"; transcript_id "MSTRG.90134.83"; exon_number "2";
chr19	StringTie	exon	49044577	49044744	1000	+	.	gene_id "MSTRG.90134"; transcript_id "MSTRG.90134.83"; exon_number "3";
chr19	StringTie	exon	49044980	49045312	1000	+	.	gene_id "MSTRG.90134"; transcript_id "MSTRG.90134.83"; exon_number "4";
chr19	StringTie	transcript	49024251	49044225	1000	+	.	gene_id "MSTRG.90134"; transcript_id "MSTRG.90134.84";
chr19	StringTie	exon	49024251	49024311	1000	+	.	gene_id "MSTRG.90134"; transcript_id "MSTRG.90134.84"; exon_number "1";
chr19	StringTie	exon	49043831	49044225	1000	+	.	gene_id "MSTRG.90134"; transcript_id "MSTRG.90134.84"; exon_number "2";
chr19	StringTie	transcript	49029686	49045350	1000	+	.	gene_id "MSTRG.90134"; transcript_id "MSTRG.90134.85";
chr19	StringTie	exon	49029686	49030160	1000	+	.	gene_id "MSTRG.90134"; transcript_id "MSTRG.90134.85"; exon_number "1";
chr19	StringTie	exon	49032063	49032270	1000	+	.	gene_id "MSTRG.90134"; transcript_id "MSTRG.90134.85"; exon_number "2";
chr19	StringTie	exon	49032504	49032671	1000	+	.	gene_id "MSTRG.90134"; transcript_id "MSTRG.90134.85"; exon_number "3";
chr19	StringTie	exon	49032907	49033025	1000	+	.	gene_id "MSTRG.90134"; transcript_id "MSTRG.90134.85"; exon_number "4";
chr19	StringTie	exon	49044729	49044744	1000	+	.	gene_id "MSTRG.90134"; transcript_id "MSTRG.90134.85"; exon_number "5";
chr19	StringTie	exon	49044980	49045350	1000	+	.	gene_id "MSTRG.90134"; transcript_id "MSTRG.90134.85"; exon_number "6";
chr19	StringTie	transcript	49029726	49045375	1000	+	.	gene_id "MSTRG.90134"; transcript_id "MSTRG.90134.86";
chr19	StringTie	exon	49029726	49029947	1000	+	.	gene_id "MSTRG.90134"; transcript_id "MSTRG.90134.86"; exon_number "1";
chr19	StringTie	exon	49032063	49033025	1000	+	.	gene_id "MSTRG.90134"; transcript_id "MSTRG.90134.86"; exon_number "2";
chr19	StringTie	exon	49044729	49044744	1000	+	.	gene_id "MSTRG.90134"; transcript_id "MSTRG.90134.86"; exon_number "3";
chr19	StringTie	exon	49044980	49045375	1000	+	.	gene_id "MSTRG.90134"; transcript_id "MSTRG.90134.86"; exon_number "4";
chr19	StringTie	transcript	49029795	49033154	1000	+	.	gene_id "MSTRG.90134"; transcript_id "MSTRG.90134.88";
chr19	StringTie	exon	49029795	49029978	1000	+	.	gene_id "MSTRG.90134"; transcript_id "MSTRG.90134.88"; exon_number "1";
chr19	StringTie	exon	49032063	49032270	1000	+	.	gene_id "MSTRG.90134"; transcript_id "MSTRG.90134.88"; exon_number "2";
chr19	StringTie	exon	49032504	49032671	1000	+	.	gene_id "MSTRG.90134"; transcript_id "MSTRG.90134.88"; exon_number "3";
chr19	StringTie	exon	49032907	49033154	1000	+	.	gene_id "MSTRG.90134"; transcript_id "MSTRG.90134.88"; exon_number "4";
chr19	StringTie	transcript	49029938	49045311	1000	+	.	gene_id "MSTRG.90134"; transcript_id "MSTRG.90134.89";
chr19	StringTie	exon	49029938	49030160	1000	+	.	gene_id "MSTRG.90134"; transcript_id "MSTRG.90134.89"; exon_number "1";
chr19	StringTie	exon	49032063	49032270	1000	+	.	gene_id "MSTRG.90134"; transcript_id "MSTRG.90134.89"; exon_number "2";
chr19	StringTie	exon	49032504	49032671	1000	+	.	gene_id "MSTRG.90134"; transcript_id "MSTRG.90134.89"; exon_number "3";
chr19	StringTie	exon	49032907	49033131	1000	+	.	gene_id "MSTRG.90134"; transcript_id "MSTRG.90134.89"; exon_number "4";
chr19	StringTie	exon	49045169	49045311	1000	+	.	gene_id "MSTRG.90134"; transcript_id "MSTRG.90134.89"; exon_number "5";
chr19	StringTie	transcript	48992976	49016171	1000	+	.	gene_id "MSTRG.90134"; transcript_id "MSTRG.90134.9";
chr19	StringTie	exon	48992976	48993014	1000	+	.	gene_id "MSTRG.90134"; transcript_id "MSTRG.90134.9"; exon_number "1";
chr19	StringTie	exon	48993063	48993902	1000	+	.	gene_id "MSTRG.90134"; transcript_id "MSTRG.90134.9"; exon_number "2";
chr19	StringTie	exon	48999319	48999373	1000	+	.	gene_id "MSTRG.90134"; transcript_id "MSTRG.90134.9"; exon_number "3";
chr19	StringTie	exon	49003279	49003334	1000	+	.	gene_id "MSTRG.90134"; transcript_id "MSTRG.90134.9"; exon_number "4";
chr19	StringTie	exon	49004277	49004418	1000	+	.	gene_id "MSTRG.90134"; transcript_id "MSTRG.90134.9"; exon_number "5";
chr19	StringTie	exon	49007018	49007147	1000	+	.	gene_id "MSTRG.90134"; transcript_id "MSTRG.90134.9"; exon_number "6";
chr19	StringTie	exon	49007302	49007368	1000	+	.	gene_id "MSTRG.90134"; transcript_id "MSTRG.90134.9"; exon_number "7";
chr19	StringTie	exon	49009776	49009882	1000	+	.	gene_id "MSTRG.90134"; transcript_id "MSTRG.90134.9"; exon_number "8";
chr19	StringTie	exon	49009973	49010066	1000	+	.	gene_id "MSTRG.90134"; transcript_id "MSTRG.90134.9"; exon_number "9";
chr19	StringTie	exon	49010488	49010611	1000	+	.	gene_id "MSTRG.90134"; transcript_id "MSTRG.90134.9"; exon_number "10";
chr19	StringTie	exon	49010999	49011093	1000	+	.	gene_id "MSTRG.90134"; transcript_id "MSTRG.90134.9"; exon_number "11";
chr19	StringTie	exon	49011192	49011310	1000	+	.	gene_id "MSTRG.90134"; transcript_id "MSTRG.90134.9"; exon_number "12";
chr19	StringTie	exon	49014484	49014603	1000	+	.	gene_id "MSTRG.90134"; transcript_id "MSTRG.90134.9"; exon_number "13";
chr19	StringTie	exon	49015021	49015150	1000	+	.	gene_id "MSTRG.90134"; transcript_id "MSTRG.90134.9"; exon_number "14";
chr19	StringTie	exon	49015572	49015686	1000	+	.	gene_id "MSTRG.90134"; transcript_id "MSTRG.90134.9"; exon_number "15";
chr19	StringTie	exon	49015820	49015936	1000	+	.	gene_id "MSTRG.90134"; transcript_id "MSTRG.90134.9"; exon_number "16";
chr19	StringTie	exon	49016138	49016171	1000	+	.	gene_id "MSTRG.90134"; transcript_id "MSTRG.90134.9"; exon_number "17";
chr19	StringTie	transcript	49030027	49045312	1000	+	.	gene_id "MSTRG.90134"; transcript_id "MSTRG.90134.90";
chr19	StringTie	exon	49030027	49030160	1000	+	.	gene_id "MSTRG.90134"; transcript_id "MSTRG.90134.90"; exon_number "1";
chr19	StringTie	exon	49032063	49032648	1000	+	.	gene_id "MSTRG.90134"; transcript_id "MSTRG.90134.90"; exon_number "2";
chr19	StringTie	exon	49044108	49044354	1000	+	.	gene_id "MSTRG.90134"; transcript_id "MSTRG.90134.90"; exon_number "3";
chr19	StringTie	exon	49044577	49044744	1000	+	.	gene_id "MSTRG.90134"; transcript_id "MSTRG.90134.90"; exon_number "4";
chr19	StringTie	exon	49044980	49045312	1000	+	.	gene_id "MSTRG.90134"; transcript_id "MSTRG.90134.90"; exon_number "5";
chr19	StringTie	transcript	49031388	49032672	1000	+	.	gene_id "MSTRG.90134"; transcript_id "MSTRG.90134.91";
chr19	StringTie	exon	49031388	49031497	1000	+	.	gene_id "MSTRG.90134"; transcript_id "MSTRG.90134.91"; exon_number "1";
chr19	StringTie	exon	49032063	49032270	1000	+	.	gene_id "MSTRG.90134"; transcript_id "MSTRG.90134.91"; exon_number "2";
chr19	StringTie	exon	49032504	49032672	1000	+	.	gene_id "MSTRG.90134"; transcript_id "MSTRG.90134.91"; exon_number "3";
chr19	StringTie	transcript	49031978	49045311	1000	+	.	gene_id "MSTRG.90134"; transcript_id "MSTRG.90134.93";
chr19	StringTie	exon	49031978	49032104	1000	+	.	gene_id "MSTRG.90134"; transcript_id "MSTRG.90134.93"; exon_number "1";
chr19	StringTie	exon	49032504	49032671	1000	+	.	gene_id "MSTRG.90134"; transcript_id "MSTRG.90134.93"; exon_number "2";
chr19	StringTie	exon	49032907	49033131	1000	+	.	gene_id "MSTRG.90134"; transcript_id "MSTRG.90134.93"; exon_number "3";
chr19	StringTie	exon	49045169	49045311	1000	+	.	gene_id "MSTRG.90134"; transcript_id "MSTRG.90134.93"; exon_number "4";
chr19	StringTie	transcript	49042173	49045405	1000	+	.	gene_id "MSTRG.90134"; transcript_id "MSTRG.90134.95";
chr19	StringTie	exon	49042173	49042552	1000	+	.	gene_id "MSTRG.90134"; transcript_id "MSTRG.90134.95"; exon_number "1";
chr19	StringTie	exon	49043942	49044224	1000	+	.	gene_id "MSTRG.90134"; transcript_id "MSTRG.90134.95"; exon_number "2";
chr19	StringTie	exon	49044577	49044744	1000	+	.	gene_id "MSTRG.90134"; transcript_id "MSTRG.90134.95"; exon_number "3";
chr19	StringTie	exon	49044980	49045405	1000	+	.	gene_id "MSTRG.90134"; transcript_id "MSTRG.90134.95"; exon_number "4";
chr19	StringTie	transcript	49042174	49055554	1000	+	.	gene_id "MSTRG.90134"; transcript_id "MSTRG.90134.96";
chr19	StringTie	exon	49042174	49042552	1000	+	.	gene_id "MSTRG.90134"; transcript_id "MSTRG.90134.96"; exon_number "1";
chr19	StringTie	exon	49043942	49044643	1000	+	.	gene_id "MSTRG.90134"; transcript_id "MSTRG.90134.96"; exon_number "2";
chr19	StringTie	exon	49055397	49055554	1000	+	.	gene_id "MSTRG.90134"; transcript_id "MSTRG.90134.96"; exon_number "3";
chr19	StringTie	transcript	49042174	49044744	1000	+	.	gene_id "MSTRG.90134"; transcript_id "MSTRG.90134.97";
chr19	StringTie	exon	49042174	49042552	1000	+	.	gene_id "MSTRG.90134"; transcript_id "MSTRG.90134.97"; exon_number "1";
chr19	StringTie	exon	49044103	49044224	1000	+	.	gene_id "MSTRG.90134"; transcript_id "MSTRG.90134.97"; exon_number "2";
chr19	StringTie	exon	49044577	49044744	1000	+	.	gene_id "MSTRG.90134"; transcript_id "MSTRG.90134.97"; exon_number "3";
chr19	StringTie	transcript	49042211	49054621	1000	+	.	gene_id "MSTRG.90134"; transcript_id "MSTRG.90134.99";
chr19	StringTie	exon	49042211	49042552	1000	+	.	gene_id "MSTRG.90134"; transcript_id "MSTRG.90134.99"; exon_number "1";
chr19	StringTie	exon	49044267	49045259	1000	+	.	gene_id "MSTRG.90134"; transcript_id "MSTRG.90134.99"; exon_number "2";
chr19	StringTie	exon	49054306	49054621	1000	+	.	gene_id "MSTRG.90134"; transcript_id "MSTRG.90134.99"; exon_number "3";
chr19	StringTie	transcript	49009906	49009972	1000	+	.	gene_id "MSTRG.90135"; transcript_id "ENST00000612887"; gene_name "MIR6798"; ref_gene_id "ENSG00000273898";
chr19	StringTie	exon	49009906	49009972	1000	+	.	gene_id "MSTRG.90135"; transcript_id "ENST00000612887"; exon_number "1"; gene_name "MIR6798"; ref_gene_id "ENSG00000273898";
chr19	StringTie	transcript	49015980	49017081	1000	-	.	gene_id "MSTRG.90136"; transcript_id "ENST00000221421"; gene_name "LHB"; ref_gene_id "ENSG00000104826";
chr19	StringTie	exon	49015980	49016310	1000	-	.	gene_id "MSTRG.90136"; transcript_id "ENST00000221421"; exon_number "1"; gene_name "LHB"; ref_gene_id "ENSG00000104826";
chr19	StringTie	exon	49016547	49016714	1000	-	.	gene_id "MSTRG.90136"; transcript_id "ENST00000221421"; exon_number "2"; gene_name "LHB"; ref_gene_id "ENSG00000104826";
chr19	StringTie	exon	49017067	49017081	1000	-	.	gene_id "MSTRG.90136"; transcript_id "ENST00000221421"; exon_number "3"; gene_name "LHB"; ref_gene_id "ENSG00000104826";
chr19	StringTie	transcript	49067418	49072941	1000	-	.	gene_id "MSTRG.90136"; transcript_id "ENST00000221444"; gene_name "KCNA7"; ref_gene_id "ENSG00000104848";
chr19	StringTie	exon	49067418	49070878	1000	-	.	gene_id "MSTRG.90136"; transcript_id "ENST00000221444"; exon_number "1"; gene_name "KCNA7"; ref_gene_id "ENSG00000104848";
chr19	StringTie	exon	49072031	49072941	1000	-	.	gene_id "MSTRG.90136"; transcript_id "ENST00000221444"; exon_number "2"; gene_name "KCNA7"; ref_gene_id "ENSG00000104848";
chr19	StringTie	transcript	49035610	49036816	1000	-	.	gene_id "MSTRG.90136"; transcript_id "ENST00000301407"; gene_name "CGB1"; ref_gene_id "ENSG00000267631";
chr19	StringTie	exon	49035610	49035900	1000	-	.	gene_id "MSTRG.90136"; transcript_id "ENST00000301407"; exon_number "1"; gene_name "CGB1"; ref_gene_id "ENSG00000267631";
chr19	StringTie	exon	49036136	49036303	1000	-	.	gene_id "MSTRG.90136"; transcript_id "ENST00000301407"; exon_number "2"; gene_name "CGB1"; ref_gene_id "ENSG00000267631";
chr19	StringTie	exon	49036703	49036816	1000	-	.	gene_id "MSTRG.90136"; transcript_id "ENST00000301407"; exon_number "3"; gene_name "CGB1"; ref_gene_id "ENSG00000267631";
chr19	StringTie	transcript	49022869	49024333	1000	-	.	gene_id "MSTRG.90136"; transcript_id "ENST00000357383"; gene_name "CGB3"; ref_gene_id "ENSG00000104827";
chr19	StringTie	exon	49022869	49023200	1000	-	.	gene_id "MSTRG.90136"; transcript_id "ENST00000357383"; exon_number "1"; gene_name "CGB3"; ref_gene_id "ENSG00000104827";
chr19	StringTie	exon	49023436	49023603	1000	-	.	gene_id "MSTRG.90136"; transcript_id "ENST00000357383"; exon_number "2"; gene_name "CGB3"; ref_gene_id "ENSG00000104827";
chr19	StringTie	exon	49023957	49024333	1000	-	.	gene_id "MSTRG.90136"; transcript_id "ENST00000357383"; exon_number "3"; gene_name "CGB3"; ref_gene_id "ENSG00000104827";
chr19	StringTie	transcript	49054275	49055779	1000	-	.	gene_id "MSTRG.90136"; transcript_id "ENST00000377280"; gene_name "CGB7"; ref_gene_id "ENSG00000196337";
chr19	StringTie	exon	49054275	49054605	1000	-	.	gene_id "MSTRG.90136"; transcript_id "ENST00000377280"; exon_number "1"; gene_name "CGB7"; ref_gene_id "ENSG00000196337";
chr19	StringTie	exon	49054841	49055008	1000	-	.	gene_id "MSTRG.90136"; transcript_id "ENST00000377280"; exon_number "2"; gene_name "CGB7"; ref_gene_id "ENSG00000196337";
chr19	StringTie	exon	49055361	49055779	1000	-	.	gene_id "MSTRG.90136"; transcript_id "ENST00000377280"; exon_number "3"; gene_name "CGB7"; ref_gene_id "ENSG00000196337";
chr19	StringTie	transcript	49047638	49049106	1000	-	.	gene_id "MSTRG.90136"; transcript_id "ENST00000448456"; gene_name "CGB8"; ref_gene_id "ENSG00000213030";
chr19	StringTie	exon	49047638	49047969	1000	-	.	gene_id "MSTRG.90136"; transcript_id "ENST00000448456"; exon_number "1"; gene_name "CGB8"; ref_gene_id "ENSG00000213030";
chr19	StringTie	exon	49048205	49048372	1000	-	.	gene_id "MSTRG.90136"; transcript_id "ENST00000448456"; exon_number "2"; gene_name "CGB8"; ref_gene_id "ENSG00000213030";
chr19	StringTie	exon	49048725	49049106	1000	-	.	gene_id "MSTRG.90136"; transcript_id "ENST00000448456"; exon_number "3"; gene_name "CGB8"; ref_gene_id "ENSG00000213030";
chr19	StringTie	transcript	49022953	49036895	1000	-	.	gene_id "MSTRG.90136"; transcript_id "ENST00000591656"; gene_name "CTB-60B18.6"; ref_gene_id "ENSG00000267335";
chr19	StringTie	exon	49022953	49023200	1000	-	.	gene_id "MSTRG.90136"; transcript_id "ENST00000591656"; exon_number "1"; gene_name "CTB-60B18.6"; ref_gene_id "ENSG00000267335";
chr19	StringTie	exon	49023436	49023603	1000	-	.	gene_id "MSTRG.90136"; transcript_id "ENST00000591656"; exon_number "2"; gene_name "CTB-60B18.6"; ref_gene_id "ENSG00000267335";
chr19	StringTie	exon	49036526	49036895	1000	-	.	gene_id "MSTRG.90136"; transcript_id "ENST00000591656"; exon_number "3"; gene_name "CTB-60B18.6"; ref_gene_id "ENSG00000267335";
chr19	StringTie	transcript	49038479	49039038	1000	-	.	gene_id "MSTRG.90136"; transcript_id "ENST00000591913"; gene_name "NTF6B"; ref_gene_id "ENSG00000267685";
chr19	StringTie	exon	49038479	49039038	1000	-	.	gene_id "MSTRG.90136"; transcript_id "ENST00000591913"; exon_number "1"; gene_name "NTF6B"; ref_gene_id "ENSG00000267685";
chr19	StringTie	transcript	49056088	49057745	1000	-	.	gene_id "MSTRG.90136"; transcript_id "ENST00000593309"; gene_name "CTB-60B18.22"; ref_gene_id "ENSG00000283251";
chr19	StringTie	exon	49056088	49056595	1000	-	.	gene_id "MSTRG.90136"; transcript_id "ENST00000593309"; exon_number "1"; gene_name "CTB-60B18.22"; ref_gene_id "ENSG00000283251";
chr19	StringTie	exon	49057121	49057248	1000	-	.	gene_id "MSTRG.90136"; transcript_id "ENST00000593309"; exon_number "2"; gene_name "CTB-60B18.22"; ref_gene_id "ENSG00000283251";
chr19	StringTie	exon	49057462	49057745	1000	-	.	gene_id "MSTRG.90136"; transcript_id "ENST00000593309"; exon_number "3"; gene_name "CTB-60B18.22"; ref_gene_id "ENSG00000283251";
chr19	StringTie	transcript	49061066	49061997	1000	-	.	gene_id "MSTRG.90136"; transcript_id "ENST00000593537"; gene_name "NTF4"; ref_gene_id "ENSG00000225950";
chr19	StringTie	exon	49061066	49061997	1000	-	.	gene_id "MSTRG.90136"; transcript_id "ENST00000593537"; exon_number "1"; gene_name "NTF4"; ref_gene_id "ENSG00000225950";
chr19	StringTie	transcript	49063739	49064841	1000	-	.	gene_id "MSTRG.90136"; transcript_id "ENST00000594938"; gene_name "NTF4"; ref_gene_id "ENSG00000225950";
chr19	StringTie	exon	49063739	49063862	1000	-	.	gene_id "MSTRG.90136"; transcript_id "ENST00000594938"; exon_number "1"; gene_name "NTF4"; ref_gene_id "ENSG00000225950";
chr19	StringTie	exon	49064688	49064841	1000	-	.	gene_id "MSTRG.90136"; transcript_id "ENST00000594938"; exon_number "2"; gene_name "NTF4"; ref_gene_id "ENSG00000225950";
chr19	StringTie	transcript	49061568	49065054	1000	-	.	gene_id "MSTRG.90136"; transcript_id "ENST00000595857"; gene_name "NTF4"; ref_gene_id "ENSG00000225950";
chr19	StringTie	exon	49061568	49062009	1000	-	.	gene_id "MSTRG.90136"; transcript_id "ENST00000595857"; exon_number "1"; gene_name "NTF4"; ref_gene_id "ENSG00000225950";
chr19	StringTie	exon	49063739	49063862	1000	-	.	gene_id "MSTRG.90136"; transcript_id "ENST00000595857"; exon_number "2"; gene_name "NTF4"; ref_gene_id "ENSG00000225950";
chr19	StringTie	exon	49064153	49064295	1000	-	.	gene_id "MSTRG.90136"; transcript_id "ENST00000595857"; exon_number "3"; gene_name "NTF4"; ref_gene_id "ENSG00000225950";
chr19	StringTie	exon	49064951	49065054	1000	-	.	gene_id "MSTRG.90136"; transcript_id "ENST00000595857"; exon_number "4"; gene_name "NTF4"; ref_gene_id "ENSG00000225950";
chr19	StringTie	transcript	49050217	49050846	1000	-	.	gene_id "MSTRG.90136"; transcript_id "ENST00000596318"; gene_name "CTB-60B18.15"; ref_gene_id "ENSG00000269706";
chr19	StringTie	exon	49050217	49050846	1000	-	.	gene_id "MSTRG.90136"; transcript_id "ENST00000596318"; exon_number "1"; gene_name "CTB-60B18.15"; ref_gene_id "ENSG00000269706";
chr19	StringTie	transcript	49054275	49057751	1000	-	.	gene_id "MSTRG.90136"; transcript_id "ENST00000596965"; gene_name "CGB7"; ref_gene_id "ENSG00000196337";
chr19	StringTie	exon	49054275	49054605	1000	-	.	gene_id "MSTRG.90136"; transcript_id "ENST00000596965"; exon_number "1"; gene_name "CGB7"; ref_gene_id "ENSG00000196337";
chr19	StringTie	exon	49054841	49055008	1000	-	.	gene_id "MSTRG.90136"; transcript_id "ENST00000596965"; exon_number "2"; gene_name "CGB7"; ref_gene_id "ENSG00000196337";
chr19	StringTie	exon	49055361	49056595	1000	-	.	gene_id "MSTRG.90136"; transcript_id "ENST00000596965"; exon_number "3"; gene_name "CGB7"; ref_gene_id "ENSG00000196337";
chr19	StringTie	exon	49057121	49057248	1000	-	.	gene_id "MSTRG.90136"; transcript_id "ENST00000596965"; exon_number "4"; gene_name "CGB7"; ref_gene_id "ENSG00000196337";
chr19	StringTie	exon	49057665	49057751	1000	-	.	gene_id "MSTRG.90136"; transcript_id "ENST00000596965"; exon_number "5"; gene_name "CGB7"; ref_gene_id "ENSG00000196337";
chr19	StringTie	transcript	49054275	49058860	1000	-	.	gene_id "MSTRG.90136"; transcript_id "ENST00000597853"; gene_name "CGB7"; ref_gene_id "ENSG00000196337";
chr19	StringTie	exon	49054275	49054605	1000	-	.	gene_id "MSTRG.90136"; transcript_id "ENST00000597853"; exon_number "1"; gene_name "CGB7"; ref_gene_id "ENSG00000196337";
chr19	StringTie	exon	49054841	49055008	1000	-	.	gene_id "MSTRG.90136"; transcript_id "ENST00000597853"; exon_number "2"; gene_name "CGB7"; ref_gene_id "ENSG00000196337";
chr19	StringTie	exon	49055361	49056595	1000	-	.	gene_id "MSTRG.90136"; transcript_id "ENST00000597853"; exon_number "3"; gene_name "CGB7"; ref_gene_id "ENSG00000196337";
chr19	StringTie	exon	49057121	49058057	1000	-	.	gene_id "MSTRG.90136"; transcript_id "ENST00000597853"; exon_number "4"; gene_name "CGB7"; ref_gene_id "ENSG00000196337";
chr19	StringTie	exon	49058146	49058860	1000	-	.	gene_id "MSTRG.90136"; transcript_id "ENST00000597853"; exon_number "5"; gene_name "CGB7"; ref_gene_id "ENSG00000196337";
chr19	StringTie	transcript	49057858	49058761	1000	-	.	gene_id "MSTRG.90136"; transcript_id "ENST00000598442"; gene_name "CTB-60B18.22"; ref_gene_id "ENSG00000283251";
chr19	StringTie	exon	49057858	49058057	1000	-	.	gene_id "MSTRG.90136"; transcript_id "ENST00000598442"; exon_number "1"; gene_name "CTB-60B18.22"; ref_gene_id "ENSG00000283251";
chr19	StringTie	exon	49058146	49058346	1000	-	.	gene_id "MSTRG.90136"; transcript_id "ENST00000598442"; exon_number "2"; gene_name "CTB-60B18.22"; ref_gene_id "ENSG00000283251";
chr19	StringTie	exon	49058612	49058761	1000	-	.	gene_id "MSTRG.90136"; transcript_id "ENST00000598442"; exon_number "3"; gene_name "CTB-60B18.22"; ref_gene_id "ENSG00000283251";
chr19	StringTie	transcript	49055793	49065076	1000	-	.	gene_id "MSTRG.90136"; transcript_id "ENST00000599795"; gene_name "CTB-60B18.23"; ref_gene_id "ENSG00000283663";
chr19	StringTie	exon	49055793	49056595	1000	-	.	gene_id "MSTRG.90136"; transcript_id "ENST00000599795"; exon_number "1"; gene_name "CTB-60B18.23"; ref_gene_id "ENSG00000283663";
chr19	StringTie	exon	49057121	49057196	1000	-	.	gene_id "MSTRG.90136"; transcript_id "ENST00000599795"; exon_number "2"; gene_name "CTB-60B18.23"; ref_gene_id "ENSG00000283663";
chr19	StringTie	exon	49057895	49058057	1000	-	.	gene_id "MSTRG.90136"; transcript_id "ENST00000599795"; exon_number "3"; gene_name "CTB-60B18.23"; ref_gene_id "ENSG00000283663";
chr19	StringTie	exon	49058146	49058346	1000	-	.	gene_id "MSTRG.90136"; transcript_id "ENST00000599795"; exon_number "4"; gene_name "CTB-60B18.23"; ref_gene_id "ENSG00000283663";
chr19	StringTie	exon	49061755	49062009	1000	-	.	gene_id "MSTRG.90136"; transcript_id "ENST00000599795"; exon_number "5"; gene_name "CTB-60B18.23"; ref_gene_id "ENSG00000283663";
chr19	StringTie	exon	49063739	49063862	1000	-	.	gene_id "MSTRG.90136"; transcript_id "ENST00000599795"; exon_number "6"; gene_name "CTB-60B18.23"; ref_gene_id "ENSG00000283663";
chr19	StringTie	exon	49064951	49065076	1000	-	.	gene_id "MSTRG.90136"; transcript_id "ENST00000599795"; exon_number "7"; gene_name "CTB-60B18.23"; ref_gene_id "ENSG00000283663";
chr19	StringTie	transcript	49018247	49019484	1000	-	.	gene_id "MSTRG.90136"; transcript_id "ENST00000600007"; gene_name "CTB-60B18.10"; ref_gene_id "ENSG00000268655";
chr19	StringTie	exon	49018247	49018340	1000	-	.	gene_id "MSTRG.90136"; transcript_id "ENST00000600007"; exon_number "1"; gene_name "CTB-60B18.10"; ref_gene_id "ENSG00000268655";
chr19	StringTie	exon	49018873	49019000	1000	-	.	gene_id "MSTRG.90136"; transcript_id "ENST00000600007"; exon_number "2"; gene_name "CTB-60B18.10"; ref_gene_id "ENSG00000268655";
chr19	StringTie	exon	49019214	49019484	1000	-	.	gene_id "MSTRG.90136"; transcript_id "ENST00000600007"; exon_number "3"; gene_name "CTB-60B18.10"; ref_gene_id "ENSG00000268655";
chr19	StringTie	transcript	49035653	49036895	1000	-	.	gene_id "MSTRG.90136"; transcript_id "ENST00000601167"; gene_name "CGB1"; ref_gene_id "ENSG00000267631";
chr19	StringTie	exon	49035653	49035900	1000	-	.	gene_id "MSTRG.90136"; transcript_id "ENST00000601167"; exon_number "1"; gene_name "CGB1"; ref_gene_id "ENSG00000267631";
chr19	StringTie	exon	49036136	49036303	1000	-	.	gene_id "MSTRG.90136"; transcript_id "ENST00000601167"; exon_number "2"; gene_name "CGB1"; ref_gene_id "ENSG00000267631";
chr19	StringTie	exon	49036526	49036895	1000	-	.	gene_id "MSTRG.90136"; transcript_id "ENST00000601167"; exon_number "3"; gene_name "CGB1"; ref_gene_id "ENSG00000267631";
chr19	StringTie	transcript	49023146	49036885	1000	-	.	gene_id "MSTRG.90136"; transcript_id "ENST00000604577"; gene_name "CTB-60B18.6"; ref_gene_id "ENSG00000267335";
chr19	StringTie	exon	49023146	49023200	1000	-	.	gene_id "MSTRG.90136"; transcript_id "ENST00000604577"; exon_number "1"; gene_name "CTB-60B18.6"; ref_gene_id "ENSG00000267335";
chr19	StringTie	exon	49023436	49023603	1000	-	.	gene_id "MSTRG.90136"; transcript_id "ENST00000604577"; exon_number "2"; gene_name "CTB-60B18.6"; ref_gene_id "ENSG00000267335";
chr19	StringTie	exon	49036703	49036885	1000	-	.	gene_id "MSTRG.90136"; transcript_id "ENST00000604577"; exon_number "3"; gene_name "CTB-60B18.6"; ref_gene_id "ENSG00000267335";
chr19	StringTie	transcript	49056269	49058745	1000	-	.	gene_id "MSTRG.90136"; transcript_id "ENST00000637404"; gene_name "CTB-60B18.22"; ref_gene_id "ENSG00000283251";
chr19	StringTie	exon	49056269	49056595	1000	-	.	gene_id "MSTRG.90136"; transcript_id "ENST00000637404"; exon_number "1"; gene_name "CTB-60B18.22"; ref_gene_id "ENSG00000283251";
chr19	StringTie	exon	49057121	49057248	1000	-	.	gene_id "MSTRG.90136"; transcript_id "ENST00000637404"; exon_number "2"; gene_name "CTB-60B18.22"; ref_gene_id "ENSG00000283251";
chr19	StringTie	exon	49057895	49058057	1000	-	.	gene_id "MSTRG.90136"; transcript_id "ENST00000637404"; exon_number "3"; gene_name "CTB-60B18.22"; ref_gene_id "ENSG00000283251";
chr19	StringTie	exon	49058146	49058346	1000	-	.	gene_id "MSTRG.90136"; transcript_id "ENST00000637404"; exon_number "4"; gene_name "CTB-60B18.22"; ref_gene_id "ENSG00000283251";
chr19	StringTie	exon	49058612	49058745	1000	-	.	gene_id "MSTRG.90136"; transcript_id "ENST00000637404"; exon_number "5"; gene_name "CTB-60B18.22"; ref_gene_id "ENSG00000283251";
chr19	StringTie	transcript	49017496	49020523	1000	-	.	gene_id "MSTRG.90136"; transcript_id "ENST00000637680"; gene_name "CTB-60B18.10"; ref_gene_id "ENSG00000268655";
chr19	StringTie	exon	49017496	49018340	1000	-	.	gene_id "MSTRG.90136"; transcript_id "ENST00000637680"; exon_number "1"; gene_name "CTB-60B18.10"; ref_gene_id "ENSG00000268655";
chr19	StringTie	exon	49018873	49019000	1000	-	.	gene_id "MSTRG.90136"; transcript_id "ENST00000637680"; exon_number "2"; gene_name "CTB-60B18.10"; ref_gene_id "ENSG00000268655";
chr19	StringTie	exon	49019647	49019808	1000	-	.	gene_id "MSTRG.90136"; transcript_id "ENST00000637680"; exon_number "3"; gene_name "CTB-60B18.10"; ref_gene_id "ENSG00000268655";
chr19	StringTie	exon	49019909	49020109	1000	-	.	gene_id "MSTRG.90136"; transcript_id "ENST00000637680"; exon_number "4"; gene_name "CTB-60B18.10"; ref_gene_id "ENSG00000268655";
chr19	StringTie	exon	49020375	49020523	1000	-	.	gene_id "MSTRG.90136"; transcript_id "ENST00000637680"; exon_number "5"; gene_name "CTB-60B18.10"; ref_gene_id "ENSG00000268655";
chr19	StringTie	transcript	49015934	49065152	1000	-	.	gene_id "MSTRG.90136"; transcript_id "MSTRG.90136.1";
chr19	StringTie	exon	49015934	49016310	1000	-	.	gene_id "MSTRG.90136"; transcript_id "MSTRG.90136.1"; exon_number "1";
chr19	StringTie	exon	49016547	49016714	1000	-	.	gene_id "MSTRG.90136"; transcript_id "MSTRG.90136.1"; exon_number "2";
chr19	StringTie	exon	49017067	49018340	1000	-	.	gene_id "MSTRG.90136"; transcript_id "MSTRG.90136.1"; exon_number "3";
chr19	StringTie	exon	49018873	49019000	1000	-	.	gene_id "MSTRG.90136"; transcript_id "MSTRG.90136.1"; exon_number "4";
chr19	StringTie	exon	49019214	49022975	1000	-	.	gene_id "MSTRG.90136"; transcript_id "MSTRG.90136.1"; exon_number "5";
chr19	StringTie	exon	49035627	49035648	1000	-	.	gene_id "MSTRG.90136"; transcript_id "MSTRG.90136.1"; exon_number "6";
chr19	StringTie	exon	49054298	49054605	1000	-	.	gene_id "MSTRG.90136"; transcript_id "MSTRG.90136.1"; exon_number "7";
chr19	StringTie	exon	49054841	49055008	1000	-	.	gene_id "MSTRG.90136"; transcript_id "MSTRG.90136.1"; exon_number "8";
chr19	StringTie	exon	49055361	49056595	1000	-	.	gene_id "MSTRG.90136"; transcript_id "MSTRG.90136.1"; exon_number "9";
chr19	StringTie	exon	49057121	49058057	1000	-	.	gene_id "MSTRG.90136"; transcript_id "MSTRG.90136.1"; exon_number "10";
chr19	StringTie	exon	49058146	49058346	1000	-	.	gene_id "MSTRG.90136"; transcript_id "MSTRG.90136.1"; exon_number "11";
chr19	StringTie	exon	49060713	49060809	1000	-	.	gene_id "MSTRG.90136"; transcript_id "MSTRG.90136.1"; exon_number "12";
chr19	StringTie	exon	49061164	49062009	1000	-	.	gene_id "MSTRG.90136"; transcript_id "MSTRG.90136.1"; exon_number "13";
chr19	StringTie	exon	49062639	49062756	1000	-	.	gene_id "MSTRG.90136"; transcript_id "MSTRG.90136.1"; exon_number "14";
chr19	StringTie	exon	49063739	49065152	1000	-	.	gene_id "MSTRG.90136"; transcript_id "MSTRG.90136.1"; exon_number "15";
chr19	StringTie	transcript	49018879	49019432	1000	-	.	gene_id "MSTRG.90136"; transcript_id "MSTRG.90136.10";
chr19	StringTie	exon	49018879	49018948	1000	-	.	gene_id "MSTRG.90136"; transcript_id "MSTRG.90136.10"; exon_number "1";
chr19	StringTie	exon	49019214	49019432	1000	-	.	gene_id "MSTRG.90136"; transcript_id "MSTRG.90136.10"; exon_number "2";
chr19	StringTie	transcript	49022808	49038779	1000	-	.	gene_id "MSTRG.90136"; transcript_id "MSTRG.90136.11";
chr19	StringTie	exon	49022808	49023200	1000	-	.	gene_id "MSTRG.90136"; transcript_id "MSTRG.90136.11"; exon_number "1";
chr19	StringTie	exon	49023436	49023603	1000	-	.	gene_id "MSTRG.90136"; transcript_id "MSTRG.90136.11"; exon_number "2";
chr19	StringTie	exon	49036526	49036744	1000	-	.	gene_id "MSTRG.90136"; transcript_id "MSTRG.90136.11"; exon_number "3";
chr19	StringTie	exon	49038659	49038779	1000	-	.	gene_id "MSTRG.90136"; transcript_id "MSTRG.90136.11"; exon_number "4";
chr19	StringTie	transcript	49022830	49036895	1000	-	.	gene_id "MSTRG.90136"; transcript_id "MSTRG.90136.12";
chr19	StringTie	exon	49022830	49022975	1000	-	.	gene_id "MSTRG.90136"; transcript_id "MSTRG.90136.12"; exon_number "1";
chr19	StringTie	exon	49035627	49035900	1000	-	.	gene_id "MSTRG.90136"; transcript_id "MSTRG.90136.12"; exon_number "2";
chr19	StringTie	exon	49036136	49036303	1000	-	.	gene_id "MSTRG.90136"; transcript_id "MSTRG.90136.12"; exon_number "3";
chr19	StringTie	exon	49036526	49036895	1000	-	.	gene_id "MSTRG.90136"; transcript_id "MSTRG.90136.12"; exon_number "4";
chr19	StringTie	transcript	49022835	49036876	1000	-	.	gene_id "MSTRG.90136"; transcript_id "MSTRG.90136.13";
chr19	StringTie	exon	49022835	49023200	1000	-	.	gene_id "MSTRG.90136"; transcript_id "MSTRG.90136.13"; exon_number "1";
chr19	StringTie	exon	49023436	49023603	1000	-	.	gene_id "MSTRG.90136"; transcript_id "MSTRG.90136.13"; exon_number "2";
chr19	StringTie	exon	49036526	49036613	1000	-	.	gene_id "MSTRG.90136"; transcript_id "MSTRG.90136.13"; exon_number "3";
chr19	StringTie	exon	49036703	49036876	1000	-	.	gene_id "MSTRG.90136"; transcript_id "MSTRG.90136.13"; exon_number "4";
chr19	StringTie	transcript	49022864	49045311	1000	-	.	gene_id "MSTRG.90136"; transcript_id "MSTRG.90136.14";
chr19	StringTie	exon	49022864	49022975	1000	-	.	gene_id "MSTRG.90136"; transcript_id "MSTRG.90136.14"; exon_number "1";
chr19	StringTie	exon	49035627	49035745	1000	-	.	gene_id "MSTRG.90136"; transcript_id "MSTRG.90136.14"; exon_number "2";
chr19	StringTie	exon	49045202	49045311	1000	-	.	gene_id "MSTRG.90136"; transcript_id "MSTRG.90136.14"; exon_number "3";
chr19	StringTie	transcript	49022864	49039038	1000	-	.	gene_id "MSTRG.90136"; transcript_id "MSTRG.90136.15";
chr19	StringTie	exon	49022864	49023200	1000	-	.	gene_id "MSTRG.90136"; transcript_id "MSTRG.90136.15"; exon_number "1";
chr19	StringTie	exon	49023436	49023603	1000	-	.	gene_id "MSTRG.90136"; transcript_id "MSTRG.90136.15"; exon_number "2";
chr19	StringTie	exon	49036526	49036744	1000	-	.	gene_id "MSTRG.90136"; transcript_id "MSTRG.90136.15"; exon_number "3";
chr19	StringTie	exon	49038854	49039038	1000	-	.	gene_id "MSTRG.90136"; transcript_id "MSTRG.90136.15"; exon_number "4";
chr19	StringTie	transcript	49022868	49060590	1000	-	.	gene_id "MSTRG.90136"; transcript_id "MSTRG.90136.16";
chr19	StringTie	exon	49022868	49022975	1000	-	.	gene_id "MSTRG.90136"; transcript_id "MSTRG.90136.16"; exon_number "1";
chr19	StringTie	exon	49035627	49035687	1000	-	.	gene_id "MSTRG.90136"; transcript_id "MSTRG.90136.16"; exon_number "2";
chr19	StringTie	exon	49047666	49047969	1000	-	.	gene_id "MSTRG.90136"; transcript_id "MSTRG.90136.16"; exon_number "3";
chr19	StringTie	exon	49048205	49048372	1000	-	.	gene_id "MSTRG.90136"; transcript_id "MSTRG.90136.16"; exon_number "4";
chr19	StringTie	exon	49048725	49049007	1000	-	.	gene_id "MSTRG.90136"; transcript_id "MSTRG.90136.16"; exon_number "5";
chr19	StringTie	exon	49050398	49050452	1000	-	.	gene_id "MSTRG.90136"; transcript_id "MSTRG.90136.16"; exon_number "6";
chr19	StringTie	exon	49054849	49055008	1000	-	.	gene_id "MSTRG.90136"; transcript_id "MSTRG.90136.16"; exon_number "7";
chr19	StringTie	exon	49055361	49055482	1000	-	.	gene_id "MSTRG.90136"; transcript_id "MSTRG.90136.16"; exon_number "8";
chr19	StringTie	exon	49056289	49060590	1000	-	.	gene_id "MSTRG.90136"; transcript_id "MSTRG.90136.16"; exon_number "9";
chr19	StringTie	transcript	49022869	49039038	1000	-	.	gene_id "MSTRG.90136"; transcript_id "MSTRG.90136.17";
chr19	StringTie	exon	49022869	49023200	1000	-	.	gene_id "MSTRG.90136"; transcript_id "MSTRG.90136.17"; exon_number "1";
chr19	StringTie	exon	49023436	49023603	1000	-	.	gene_id "MSTRG.90136"; transcript_id "MSTRG.90136.17"; exon_number "2";
chr19	StringTie	exon	49038854	49039038	1000	-	.	gene_id "MSTRG.90136"; transcript_id "MSTRG.90136.17"; exon_number "3";
chr19	StringTie	transcript	49022869	49044744	1000	-	.	gene_id "MSTRG.90136"; transcript_id "MSTRG.90136.18";
chr19	StringTie	exon	49022869	49023200	1000	-	.	gene_id "MSTRG.90136"; transcript_id "MSTRG.90136.18"; exon_number "1";
chr19	StringTie	exon	49023436	49024287	1000	-	.	gene_id "MSTRG.90136"; transcript_id "MSTRG.90136.18"; exon_number "2";
chr19	StringTie	exon	49043752	49044744	1000	-	.	gene_id "MSTRG.90136"; transcript_id "MSTRG.90136.18"; exon_number "3";
chr19	StringTie	transcript	49015934	49024755	1000	-	.	gene_id "MSTRG.90136"; transcript_id "MSTRG.90136.2";
chr19	StringTie	exon	49015934	49016310	1000	-	.	gene_id "MSTRG.90136"; transcript_id "MSTRG.90136.2"; exon_number "1";
chr19	StringTie	exon	49016547	49017108	1000	-	.	gene_id "MSTRG.90136"; transcript_id "MSTRG.90136.2"; exon_number "2";
chr19	StringTie	exon	49023999	49024755	1000	-	.	gene_id "MSTRG.90136"; transcript_id "MSTRG.90136.2"; exon_number "3";
chr19	StringTie	transcript	49023423	49032189	1000	-	.	gene_id "MSTRG.90136"; transcript_id "MSTRG.90136.22";
chr19	StringTie	exon	49023423	49023603	1000	-	.	gene_id "MSTRG.90136"; transcript_id "MSTRG.90136.22"; exon_number "1";
chr19	StringTie	exon	49023826	49023889	1000	-	.	gene_id "MSTRG.90136"; transcript_id "MSTRG.90136.22"; exon_number "2";
chr19	StringTie	exon	49032165	49032189	1000	-	.	gene_id "MSTRG.90136"; transcript_id "MSTRG.90136.22"; exon_number "3";
chr19	StringTie	transcript	49035564	49045312	1000	-	.	gene_id "MSTRG.90136"; transcript_id "MSTRG.90136.23";
chr19	StringTie	exon	49035564	49035876	1000	-	.	gene_id "MSTRG.90136"; transcript_id "MSTRG.90136.23"; exon_number "1";
chr19	StringTie	exon	49045202	49045312	1000	-	.	gene_id "MSTRG.90136"; transcript_id "MSTRG.90136.23"; exon_number "2";
chr19	StringTie	transcript	49036026	49045369	1000	-	.	gene_id "MSTRG.90136"; transcript_id "MSTRG.90136.26";
chr19	StringTie	exon	49036026	49036301	1000	-	.	gene_id "MSTRG.90136"; transcript_id "MSTRG.90136.26"; exon_number "1";
chr19	StringTie	exon	49045136	49045369	1000	-	.	gene_id "MSTRG.90136"; transcript_id "MSTRG.90136.26"; exon_number "2";
chr19	StringTie	transcript	49036121	49044742	1000	-	.	gene_id "MSTRG.90136"; transcript_id "MSTRG.90136.27";
chr19	StringTie	exon	49036121	49036301	1000	-	.	gene_id "MSTRG.90136"; transcript_id "MSTRG.90136.27"; exon_number "1";
chr19	StringTie	exon	49044599	49044742	1000	-	.	gene_id "MSTRG.90136"; transcript_id "MSTRG.90136.27"; exon_number "2";
chr19	StringTie	transcript	49036135	49036844	1000	-	.	gene_id "MSTRG.90136"; transcript_id "MSTRG.90136.28";
chr19	StringTie	exon	49036135	49036301	1000	-	.	gene_id "MSTRG.90136"; transcript_id "MSTRG.90136.28"; exon_number "1";
chr19	StringTie	exon	49036526	49036844	1000	-	.	gene_id "MSTRG.90136"; transcript_id "MSTRG.90136.28"; exon_number "2";
chr19	StringTie	transcript	49036136	49039038	1000	-	.	gene_id "MSTRG.90136"; transcript_id "MSTRG.90136.29";
chr19	StringTie	exon	49036136	49036303	1000	-	.	gene_id "MSTRG.90136"; transcript_id "MSTRG.90136.29"; exon_number "1";
chr19	StringTie	exon	49038854	49039038	1000	-	.	gene_id "MSTRG.90136"; transcript_id "MSTRG.90136.29"; exon_number "2";
chr19	StringTie	transcript	49015957	49019695	1000	-	.	gene_id "MSTRG.90136"; transcript_id "MSTRG.90136.3";
chr19	StringTie	exon	49015957	49016310	1000	-	.	gene_id "MSTRG.90136"; transcript_id "MSTRG.90136.3"; exon_number "1";
chr19	StringTie	exon	49016547	49018340	1000	-	.	gene_id "MSTRG.90136"; transcript_id "MSTRG.90136.3"; exon_number "2";
chr19	StringTie	exon	49018873	49019000	1000	-	.	gene_id "MSTRG.90136"; transcript_id "MSTRG.90136.3"; exon_number "3";
chr19	StringTie	exon	49019214	49019695	1000	-	.	gene_id "MSTRG.90136"; transcript_id "MSTRG.90136.3"; exon_number "4";
chr19	StringTie	transcript	49047394	49050969	1000	-	.	gene_id "MSTRG.90136"; transcript_id "MSTRG.90136.31";
chr19	StringTie	exon	49047394	49048682	1000	-	.	gene_id "MSTRG.90136"; transcript_id "MSTRG.90136.31"; exon_number "1";
chr19	StringTie	exon	49050398	49050969	1000	-	.	gene_id "MSTRG.90136"; transcript_id "MSTRG.90136.31"; exon_number "2";
chr19	StringTie	transcript	49047575	49050907	1000	-	.	gene_id "MSTRG.90136"; transcript_id "MSTRG.90136.32";
chr19	StringTie	exon	49047575	49047969	1000	-	.	gene_id "MSTRG.90136"; transcript_id "MSTRG.90136.32"; exon_number "1";
chr19	StringTie	exon	49048205	49048372	1000	-	.	gene_id "MSTRG.90136"; transcript_id "MSTRG.90136.32"; exon_number "2";
chr19	StringTie	exon	49048725	49049007	1000	-	.	gene_id "MSTRG.90136"; transcript_id "MSTRG.90136.32"; exon_number "3";
chr19	StringTie	exon	49050409	49050907	1000	-	.	gene_id "MSTRG.90136"; transcript_id "MSTRG.90136.32"; exon_number "4";
chr19	StringTie	transcript	49047577	49049330	1000	-	.	gene_id "MSTRG.90136"; transcript_id "MSTRG.90136.33";
chr19	StringTie	exon	49047577	49048372	1000	-	.	gene_id "MSTRG.90136"; transcript_id "MSTRG.90136.33"; exon_number "1";
chr19	StringTie	exon	49048595	49048682	1000	-	.	gene_id "MSTRG.90136"; transcript_id "MSTRG.90136.33"; exon_number "2";
chr19	StringTie	exon	49048767	49049330	1000	-	.	gene_id "MSTRG.90136"; transcript_id "MSTRG.90136.33"; exon_number "3";
chr19	StringTie	transcript	49047609	49050969	1000	-	.	gene_id "MSTRG.90136"; transcript_id "MSTRG.90136.34";
chr19	StringTie	exon	49047609	49047969	1000	-	.	gene_id "MSTRG.90136"; transcript_id "MSTRG.90136.34"; exon_number "1";
chr19	StringTie	exon	49048205	49048372	1000	-	.	gene_id "MSTRG.90136"; transcript_id "MSTRG.90136.34"; exon_number "2";
chr19	StringTie	exon	49048725	49048846	1000	-	.	gene_id "MSTRG.90136"; transcript_id "MSTRG.90136.34"; exon_number "3";
chr19	StringTie	exon	49050398	49050969	1000	-	.	gene_id "MSTRG.90136"; transcript_id "MSTRG.90136.34"; exon_number "4";
chr19	StringTie	transcript	49047633	49050969	1000	-	.	gene_id "MSTRG.90136"; transcript_id "MSTRG.90136.35";
chr19	StringTie	exon	49047633	49048682	1000	-	.	gene_id "MSTRG.90136"; transcript_id "MSTRG.90136.35"; exon_number "1";
chr19	StringTie	exon	49050409	49050969	1000	-	.	gene_id "MSTRG.90136"; transcript_id "MSTRG.90136.35"; exon_number "2";
chr19	StringTie	transcript	49047637	49065771	1000	-	.	gene_id "MSTRG.90136"; transcript_id "MSTRG.90136.36";
chr19	StringTie	exon	49047637	49047969	1000	-	.	gene_id "MSTRG.90136"; transcript_id "MSTRG.90136.36"; exon_number "1";
chr19	StringTie	exon	49048205	49048372	1000	-	.	gene_id "MSTRG.90136"; transcript_id "MSTRG.90136.36"; exon_number "2";
chr19	StringTie	exon	49048725	49048846	1000	-	.	gene_id "MSTRG.90136"; transcript_id "MSTRG.90136.36"; exon_number "3";
chr19	StringTie	exon	49056289	49056595	1000	-	.	gene_id "MSTRG.90136"; transcript_id "MSTRG.90136.36"; exon_number "4";
chr19	StringTie	exon	49057121	49057248	1000	-	.	gene_id "MSTRG.90136"; transcript_id "MSTRG.90136.36"; exon_number "5";
chr19	StringTie	exon	49057895	49058057	1000	-	.	gene_id "MSTRG.90136"; transcript_id "MSTRG.90136.36"; exon_number "6";
chr19	StringTie	exon	49058146	49058346	1000	-	.	gene_id "MSTRG.90136"; transcript_id "MSTRG.90136.36"; exon_number "7";
chr19	StringTie	exon	49061164	49062009	1000	-	.	gene_id "MSTRG.90136"; transcript_id "MSTRG.90136.36"; exon_number "8";
chr19	StringTie	exon	49063739	49063862	1000	-	.	gene_id "MSTRG.90136"; transcript_id "MSTRG.90136.36"; exon_number "9";
chr19	StringTie	exon	49064688	49065771	1000	-	.	gene_id "MSTRG.90136"; transcript_id "MSTRG.90136.36"; exon_number "10";
chr19	StringTie	transcript	49047638	49050969	1000	-	.	gene_id "MSTRG.90136"; transcript_id "MSTRG.90136.37";
chr19	StringTie	exon	49047638	49047969	1000	-	.	gene_id "MSTRG.90136"; transcript_id "MSTRG.90136.37"; exon_number "1";
chr19	StringTie	exon	49048205	49048372	1000	-	.	gene_id "MSTRG.90136"; transcript_id "MSTRG.90136.37"; exon_number "2";
chr19	StringTie	exon	49048725	49048846	1000	-	.	gene_id "MSTRG.90136"; transcript_id "MSTRG.90136.37"; exon_number "3";
chr19	StringTie	exon	49050409	49050969	1000	-	.	gene_id "MSTRG.90136"; transcript_id "MSTRG.90136.37"; exon_number "4";
chr19	StringTie	transcript	49047638	49050876	1000	-	.	gene_id "MSTRG.90136"; transcript_id "MSTRG.90136.38";
chr19	StringTie	exon	49047638	49047969	1000	-	.	gene_id "MSTRG.90136"; transcript_id "MSTRG.90136.38"; exon_number "1";
chr19	StringTie	exon	49048205	49049007	1000	-	.	gene_id "MSTRG.90136"; transcript_id "MSTRG.90136.38"; exon_number "2";
chr19	StringTie	exon	49050398	49050876	1000	-	.	gene_id "MSTRG.90136"; transcript_id "MSTRG.90136.38"; exon_number "3";
chr19	StringTie	transcript	49047638	49065933	1000	-	.	gene_id "MSTRG.90136"; transcript_id "MSTRG.90136.39";
chr19	StringTie	exon	49047638	49047716	1000	-	.	gene_id "MSTRG.90136"; transcript_id "MSTRG.90136.39"; exon_number "1";
chr19	StringTie	exon	49054318	49056595	1000	-	.	gene_id "MSTRG.90136"; transcript_id "MSTRG.90136.39"; exon_number "2";
chr19	StringTie	exon	49057121	49057196	1000	-	.	gene_id "MSTRG.90136"; transcript_id "MSTRG.90136.39"; exon_number "3";
chr19	StringTie	exon	49057895	49058057	1000	-	.	gene_id "MSTRG.90136"; transcript_id "MSTRG.90136.39"; exon_number "4";
chr19	StringTie	exon	49058146	49058346	1000	-	.	gene_id "MSTRG.90136"; transcript_id "MSTRG.90136.39"; exon_number "5";
chr19	StringTie	exon	49061755	49062009	1000	-	.	gene_id "MSTRG.90136"; transcript_id "MSTRG.90136.39"; exon_number "6";
chr19	StringTie	exon	49063739	49063862	1000	-	.	gene_id "MSTRG.90136"; transcript_id "MSTRG.90136.39"; exon_number "7";
chr19	StringTie	exon	49064951	49065933	1000	-	.	gene_id "MSTRG.90136"; transcript_id "MSTRG.90136.39"; exon_number "8";
chr19	StringTie	transcript	49015980	49019514	1000	-	.	gene_id "MSTRG.90136"; transcript_id "MSTRG.90136.4";
chr19	StringTie	exon	49015980	49016310	1000	-	.	gene_id "MSTRG.90136"; transcript_id "MSTRG.90136.4"; exon_number "1";
chr19	StringTie	exon	49016547	49016714	1000	-	.	gene_id "MSTRG.90136"; transcript_id "MSTRG.90136.4"; exon_number "2";
chr19	StringTie	exon	49018274	49018340	1000	-	.	gene_id "MSTRG.90136"; transcript_id "MSTRG.90136.4"; exon_number "3";
chr19	StringTie	exon	49018873	49019000	1000	-	.	gene_id "MSTRG.90136"; transcript_id "MSTRG.90136.4"; exon_number "4";
chr19	StringTie	exon	49019214	49019514	1000	-	.	gene_id "MSTRG.90136"; transcript_id "MSTRG.90136.4"; exon_number "5";
chr19	StringTie	transcript	49048118	49050854	1000	-	.	gene_id "MSTRG.90136"; transcript_id "MSTRG.90136.41";
chr19	StringTie	exon	49048118	49048372	1000	-	.	gene_id "MSTRG.90136"; transcript_id "MSTRG.90136.41"; exon_number "1";
chr19	StringTie	exon	49048595	49048682	1000	-	.	gene_id "MSTRG.90136"; transcript_id "MSTRG.90136.41"; exon_number "2";
chr19	StringTie	exon	49050409	49050854	1000	-	.	gene_id "MSTRG.90136"; transcript_id "MSTRG.90136.41"; exon_number "3";
chr19	StringTie	transcript	49048138	49065186	1000	-	.	gene_id "MSTRG.90136"; transcript_id "MSTRG.90136.42";
chr19	StringTie	exon	49048138	49048372	1000	-	.	gene_id "MSTRG.90136"; transcript_id "MSTRG.90136.42"; exon_number "1";
chr19	StringTie	exon	49048725	49048766	1000	-	.	gene_id "MSTRG.90136"; transcript_id "MSTRG.90136.42"; exon_number "2";
chr19	StringTie	exon	49055403	49056595	1000	-	.	gene_id "MSTRG.90136"; transcript_id "MSTRG.90136.42"; exon_number "3";
chr19	StringTie	exon	49057121	49058057	1000	-	.	gene_id "MSTRG.90136"; transcript_id "MSTRG.90136.42"; exon_number "4";
chr19	StringTie	exon	49058146	49058346	1000	-	.	gene_id "MSTRG.90136"; transcript_id "MSTRG.90136.42"; exon_number "5";
chr19	StringTie	exon	49061164	49062009	1000	-	.	gene_id "MSTRG.90136"; transcript_id "MSTRG.90136.42"; exon_number "6";
chr19	StringTie	exon	49063739	49063862	1000	-	.	gene_id "MSTRG.90136"; transcript_id "MSTRG.90136.42"; exon_number "7";
chr19	StringTie	exon	49064951	49065186	1000	-	.	gene_id "MSTRG.90136"; transcript_id "MSTRG.90136.42"; exon_number "8";
chr19	StringTie	transcript	49048142	49065044	1000	-	.	gene_id "MSTRG.90136"; transcript_id "MSTRG.90136.43";
chr19	StringTie	exon	49048142	49048372	1000	-	.	gene_id "MSTRG.90136"; transcript_id "MSTRG.90136.43"; exon_number "1";
chr19	StringTie	exon	49048846	49048846	1000	-	.	gene_id "MSTRG.90136"; transcript_id "MSTRG.90136.43"; exon_number "2";
chr19	StringTie	exon	49056289	49056595	1000	-	.	gene_id "MSTRG.90136"; transcript_id "MSTRG.90136.43"; exon_number "3";
chr19	StringTie	exon	49057121	49057248	1000	-	.	gene_id "MSTRG.90136"; transcript_id "MSTRG.90136.43"; exon_number "4";
chr19	StringTie	exon	49057462	49058057	1000	-	.	gene_id "MSTRG.90136"; transcript_id "MSTRG.90136.43"; exon_number "5";
chr19	StringTie	exon	49058146	49058346	1000	-	.	gene_id "MSTRG.90136"; transcript_id "MSTRG.90136.43"; exon_number "6";
chr19	StringTie	exon	49061164	49062009	1000	-	.	gene_id "MSTRG.90136"; transcript_id "MSTRG.90136.43"; exon_number "7";
chr19	StringTie	exon	49063739	49063862	1000	-	.	gene_id "MSTRG.90136"; transcript_id "MSTRG.90136.43"; exon_number "8";
chr19	StringTie	exon	49064951	49065044	1000	-	.	gene_id "MSTRG.90136"; transcript_id "MSTRG.90136.43"; exon_number "9";
chr19	StringTie	transcript	49048205	49058761	1000	-	.	gene_id "MSTRG.90136"; transcript_id "MSTRG.90136.44";
chr19	StringTie	exon	49048205	49048372	1000	-	.	gene_id "MSTRG.90136"; transcript_id "MSTRG.90136.44"; exon_number "1";
chr19	StringTie	exon	49048725	49048846	1000	-	.	gene_id "MSTRG.90136"; transcript_id "MSTRG.90136.44"; exon_number "2";
chr19	StringTie	exon	49055949	49056595	1000	-	.	gene_id "MSTRG.90136"; transcript_id "MSTRG.90136.44"; exon_number "3";
chr19	StringTie	exon	49057121	49057248	1000	-	.	gene_id "MSTRG.90136"; transcript_id "MSTRG.90136.44"; exon_number "4";
chr19	StringTie	exon	49057462	49058057	1000	-	.	gene_id "MSTRG.90136"; transcript_id "MSTRG.90136.44"; exon_number "5";
chr19	StringTie	exon	49058146	49058346	1000	-	.	gene_id "MSTRG.90136"; transcript_id "MSTRG.90136.44"; exon_number "6";
chr19	StringTie	exon	49058612	49058761	1000	-	.	gene_id "MSTRG.90136"; transcript_id "MSTRG.90136.44"; exon_number "7";
chr19	StringTie	transcript	49048205	49065076	1000	-	.	gene_id "MSTRG.90136"; transcript_id "MSTRG.90136.45";
chr19	StringTie	exon	49048205	49048576	1000	-	.	gene_id "MSTRG.90136"; transcript_id "MSTRG.90136.45"; exon_number "1";
chr19	StringTie	exon	49055213	49056595	1000	-	.	gene_id "MSTRG.90136"; transcript_id "MSTRG.90136.45"; exon_number "2";
chr19	StringTie	exon	49057121	49057196	1000	-	.	gene_id "MSTRG.90136"; transcript_id "MSTRG.90136.45"; exon_number "3";
chr19	StringTie	exon	49057895	49058057	1000	-	.	gene_id "MSTRG.90136"; transcript_id "MSTRG.90136.45"; exon_number "4";
chr19	StringTie	exon	49058146	49058346	1000	-	.	gene_id "MSTRG.90136"; transcript_id "MSTRG.90136.45"; exon_number "5";
chr19	StringTie	exon	49061755	49062009	1000	-	.	gene_id "MSTRG.90136"; transcript_id "MSTRG.90136.45"; exon_number "6";
chr19	StringTie	exon	49063739	49063862	1000	-	.	gene_id "MSTRG.90136"; transcript_id "MSTRG.90136.45"; exon_number "7";
chr19	StringTie	exon	49064951	49065076	1000	-	.	gene_id "MSTRG.90136"; transcript_id "MSTRG.90136.45"; exon_number "8";
chr19	StringTie	transcript	49048558	49065044	1000	-	.	gene_id "MSTRG.90136"; transcript_id "MSTRG.90136.46";
chr19	StringTie	exon	49048558	49048576	1000	-	.	gene_id "MSTRG.90136"; transcript_id "MSTRG.90136.46"; exon_number "1";
chr19	StringTie	exon	49055137	49056595	1000	-	.	gene_id "MSTRG.90136"; transcript_id "MSTRG.90136.46"; exon_number "2";
chr19	StringTie	exon	49057121	49057248	1000	-	.	gene_id "MSTRG.90136"; transcript_id "MSTRG.90136.46"; exon_number "3";
chr19	StringTie	exon	49057895	49058057	1000	-	.	gene_id "MSTRG.90136"; transcript_id "MSTRG.90136.46"; exon_number "4";
chr19	StringTie	exon	49058146	49058346	1000	-	.	gene_id "MSTRG.90136"; transcript_id "MSTRG.90136.46"; exon_number "5";
chr19	StringTie	exon	49061164	49062009	1000	-	.	gene_id "MSTRG.90136"; transcript_id "MSTRG.90136.46"; exon_number "6";
chr19	StringTie	exon	49063739	49063862	1000	-	.	gene_id "MSTRG.90136"; transcript_id "MSTRG.90136.46"; exon_number "7";
chr19	StringTie	exon	49064951	49065044	1000	-	.	gene_id "MSTRG.90136"; transcript_id "MSTRG.90136.46"; exon_number "8";
chr19	StringTie	transcript	49048609	49049092	1000	-	.	gene_id "MSTRG.90136"; transcript_id "MSTRG.90136.47";
chr19	StringTie	exon	49048609	49048682	1000	-	.	gene_id "MSTRG.90136"; transcript_id "MSTRG.90136.47"; exon_number "1";
chr19	StringTie	exon	49048779	49049092	1000	-	.	gene_id "MSTRG.90136"; transcript_id "MSTRG.90136.47"; exon_number "2";
chr19	StringTie	transcript	49048611	49065862	1000	-	.	gene_id "MSTRG.90136"; transcript_id "MSTRG.90136.48";
chr19	StringTie	exon	49048611	49048846	1000	-	.	gene_id "MSTRG.90136"; transcript_id "MSTRG.90136.48"; exon_number "1";
chr19	StringTie	exon	49055949	49056595	1000	-	.	gene_id "MSTRG.90136"; transcript_id "MSTRG.90136.48"; exon_number "2";
chr19	StringTie	exon	49057121	49057196	1000	-	.	gene_id "MSTRG.90136"; transcript_id "MSTRG.90136.48"; exon_number "3";
chr19	StringTie	exon	49057895	49058057	1000	-	.	gene_id "MSTRG.90136"; transcript_id "MSTRG.90136.48"; exon_number "4";
chr19	StringTie	exon	49058146	49058346	1000	-	.	gene_id "MSTRG.90136"; transcript_id "MSTRG.90136.48"; exon_number "5";
chr19	StringTie	exon	49061755	49062009	1000	-	.	gene_id "MSTRG.90136"; transcript_id "MSTRG.90136.48"; exon_number "6";
chr19	StringTie	exon	49063739	49063862	1000	-	.	gene_id "MSTRG.90136"; transcript_id "MSTRG.90136.48"; exon_number "7";
chr19	StringTie	exon	49064951	49065862	1000	-	.	gene_id "MSTRG.90136"; transcript_id "MSTRG.90136.48"; exon_number "8";
chr19	StringTie	transcript	49054105	49065136	1000	-	.	gene_id "MSTRG.90136"; transcript_id "MSTRG.90136.50";
chr19	StringTie	exon	49054105	49055008	1000	-	.	gene_id "MSTRG.90136"; transcript_id "MSTRG.90136.50"; exon_number "1";
chr19	StringTie	exon	49055361	49056595	1000	-	.	gene_id "MSTRG.90136"; transcript_id "MSTRG.90136.50"; exon_number "2";
chr19	StringTie	exon	49057121	49057248	1000	-	.	gene_id "MSTRG.90136"; transcript_id "MSTRG.90136.50"; exon_number "3";
chr19	StringTie	exon	49057895	49058057	1000	-	.	gene_id "MSTRG.90136"; transcript_id "MSTRG.90136.50"; exon_number "4";
chr19	StringTie	exon	49058146	49058346	1000	-	.	gene_id "MSTRG.90136"; transcript_id "MSTRG.90136.50"; exon_number "5";
chr19	StringTie	exon	49060713	49060809	1000	-	.	gene_id "MSTRG.90136"; transcript_id "MSTRG.90136.50"; exon_number "6";
chr19	StringTie	exon	49061164	49062009	1000	-	.	gene_id "MSTRG.90136"; transcript_id "MSTRG.90136.50"; exon_number "7";
chr19	StringTie	exon	49063739	49063862	1000	-	.	gene_id "MSTRG.90136"; transcript_id "MSTRG.90136.50"; exon_number "8";
chr19	StringTie	exon	49064951	49065136	1000	-	.	gene_id "MSTRG.90136"; transcript_id "MSTRG.90136.50"; exon_number "9";
chr19	StringTie	transcript	49054177	49065169	1000	-	.	gene_id "MSTRG.90136"; transcript_id "MSTRG.90136.51";
chr19	StringTie	exon	49054177	49054605	1000	-	.	gene_id "MSTRG.90136"; transcript_id "MSTRG.90136.51"; exon_number "1";
chr19	StringTie	exon	49054841	49055008	1000	-	.	gene_id "MSTRG.90136"; transcript_id "MSTRG.90136.51"; exon_number "2";
chr19	StringTie	exon	49055361	49056595	1000	-	.	gene_id "MSTRG.90136"; transcript_id "MSTRG.90136.51"; exon_number "3";
chr19	StringTie	exon	49057121	49058057	1000	-	.	gene_id "MSTRG.90136"; transcript_id "MSTRG.90136.51"; exon_number "4";
chr19	StringTie	exon	49058146	49058346	1000	-	.	gene_id "MSTRG.90136"; transcript_id "MSTRG.90136.51"; exon_number "5";
chr19	StringTie	exon	49061164	49062009	1000	-	.	gene_id "MSTRG.90136"; transcript_id "MSTRG.90136.51"; exon_number "6";
chr19	StringTie	exon	49063739	49063862	1000	-	.	gene_id "MSTRG.90136"; transcript_id "MSTRG.90136.51"; exon_number "7";
chr19	StringTie	exon	49064951	49065169	1000	-	.	gene_id "MSTRG.90136"; transcript_id "MSTRG.90136.51"; exon_number "8";
chr19	StringTie	transcript	49054214	49064865	1000	-	.	gene_id "MSTRG.90136"; transcript_id "MSTRG.90136.52";
chr19	StringTie	exon	49054214	49054605	1000	-	.	gene_id "MSTRG.90136"; transcript_id "MSTRG.90136.52"; exon_number "1";
chr19	StringTie	exon	49054841	49055008	1000	-	.	gene_id "MSTRG.90136"; transcript_id "MSTRG.90136.52"; exon_number "2";
chr19	StringTie	exon	49055361	49056595	1000	-	.	gene_id "MSTRG.90136"; transcript_id "MSTRG.90136.52"; exon_number "3";
chr19	StringTie	exon	49057121	49058057	1000	-	.	gene_id "MSTRG.90136"; transcript_id "MSTRG.90136.52"; exon_number "4";
chr19	StringTie	exon	49058146	49058346	1000	-	.	gene_id "MSTRG.90136"; transcript_id "MSTRG.90136.52"; exon_number "5";
chr19	StringTie	exon	49061164	49062009	1000	-	.	gene_id "MSTRG.90136"; transcript_id "MSTRG.90136.52"; exon_number "6";
chr19	StringTie	exon	49063739	49063862	1000	-	.	gene_id "MSTRG.90136"; transcript_id "MSTRG.90136.52"; exon_number "7";
chr19	StringTie	exon	49064837	49064865	1000	-	.	gene_id "MSTRG.90136"; transcript_id "MSTRG.90136.52"; exon_number "8";
chr19	StringTie	transcript	49054274	49079198	1000	-	.	gene_id "MSTRG.90136"; transcript_id "MSTRG.90136.53";
chr19	StringTie	exon	49054274	49054605	1000	-	.	gene_id "MSTRG.90136"; transcript_id "MSTRG.90136.53"; exon_number "1";
chr19	StringTie	exon	49054841	49056595	1000	-	.	gene_id "MSTRG.90136"; transcript_id "MSTRG.90136.53"; exon_number "2";
chr19	StringTie	exon	49057121	49058057	1000	-	.	gene_id "MSTRG.90136"; transcript_id "MSTRG.90136.53"; exon_number "3";
chr19	StringTie	exon	49058146	49058346	1000	-	.	gene_id "MSTRG.90136"; transcript_id "MSTRG.90136.53"; exon_number "4";
chr19	StringTie	exon	49061164	49062009	1000	-	.	gene_id "MSTRG.90136"; transcript_id "MSTRG.90136.53"; exon_number "5";
chr19	StringTie	exon	49063739	49063862	1000	-	.	gene_id "MSTRG.90136"; transcript_id "MSTRG.90136.53"; exon_number "6";
chr19	StringTie	exon	49064951	49070878	1000	-	.	gene_id "MSTRG.90136"; transcript_id "MSTRG.90136.53"; exon_number "7";
chr19	StringTie	exon	49072031	49079198	1000	-	.	gene_id "MSTRG.90136"; transcript_id "MSTRG.90136.53"; exon_number "8";
chr19	StringTie	transcript	49054274	49065437	1000	-	.	gene_id "MSTRG.90136"; transcript_id "MSTRG.90136.54";
chr19	StringTie	exon	49054274	49054605	1000	-	.	gene_id "MSTRG.90136"; transcript_id "MSTRG.90136.54"; exon_number "1";
chr19	StringTie	exon	49054841	49056595	1000	-	.	gene_id "MSTRG.90136"; transcript_id "MSTRG.90136.54"; exon_number "2";
chr19	StringTie	exon	49057121	49057248	1000	-	.	gene_id "MSTRG.90136"; transcript_id "MSTRG.90136.54"; exon_number "3";
chr19	StringTie	exon	49057895	49058057	1000	-	.	gene_id "MSTRG.90136"; transcript_id "MSTRG.90136.54"; exon_number "4";
chr19	StringTie	exon	49058146	49058346	1000	-	.	gene_id "MSTRG.90136"; transcript_id "MSTRG.90136.54"; exon_number "5";
chr19	StringTie	exon	49061164	49062009	1000	-	.	gene_id "MSTRG.90136"; transcript_id "MSTRG.90136.54"; exon_number "6";
chr19	StringTie	exon	49063739	49063862	1000	-	.	gene_id "MSTRG.90136"; transcript_id "MSTRG.90136.54"; exon_number "7";
chr19	StringTie	exon	49064951	49065437	1000	-	.	gene_id "MSTRG.90136"; transcript_id "MSTRG.90136.54"; exon_number "8";
chr19	StringTie	transcript	49054275	49065561	1000	-	.	gene_id "MSTRG.90136"; transcript_id "MSTRG.90136.55";
chr19	StringTie	exon	49054275	49054605	1000	-	.	gene_id "MSTRG.90136"; transcript_id "MSTRG.90136.55"; exon_number "1";
chr19	StringTie	exon	49054841	49055008	1000	-	.	gene_id "MSTRG.90136"; transcript_id "MSTRG.90136.55"; exon_number "2";
chr19	StringTie	exon	49055361	49056595	1000	-	.	gene_id "MSTRG.90136"; transcript_id "MSTRG.90136.55"; exon_number "3";
chr19	StringTie	exon	49057121	49057248	1000	-	.	gene_id "MSTRG.90136"; transcript_id "MSTRG.90136.55"; exon_number "4";
chr19	StringTie	exon	49057462	49058057	1000	-	.	gene_id "MSTRG.90136"; transcript_id "MSTRG.90136.55"; exon_number "5";
chr19	StringTie	exon	49058146	49060033	1000	-	.	gene_id "MSTRG.90136"; transcript_id "MSTRG.90136.55"; exon_number "6";
chr19	StringTie	exon	49060713	49060809	1000	-	.	gene_id "MSTRG.90136"; transcript_id "MSTRG.90136.55"; exon_number "7";
chr19	StringTie	exon	49061164	49062009	1000	-	.	gene_id "MSTRG.90136"; transcript_id "MSTRG.90136.55"; exon_number "8";
chr19	StringTie	exon	49063739	49063862	1000	-	.	gene_id "MSTRG.90136"; transcript_id "MSTRG.90136.55"; exon_number "9";
chr19	StringTie	exon	49064951	49065561	1000	-	.	gene_id "MSTRG.90136"; transcript_id "MSTRG.90136.55"; exon_number "10";
chr19	StringTie	transcript	49054275	49065094	1000	-	.	gene_id "MSTRG.90136"; transcript_id "MSTRG.90136.56";
chr19	StringTie	exon	49054275	49054605	1000	-	.	gene_id "MSTRG.90136"; transcript_id "MSTRG.90136.56"; exon_number "1";
chr19	StringTie	exon	49054841	49055008	1000	-	.	gene_id "MSTRG.90136"; transcript_id "MSTRG.90136.56"; exon_number "2";
chr19	StringTie	exon	49055361	49056595	1000	-	.	gene_id "MSTRG.90136"; transcript_id "MSTRG.90136.56"; exon_number "3";
chr19	StringTie	exon	49057121	49057248	1000	-	.	gene_id "MSTRG.90136"; transcript_id "MSTRG.90136.56"; exon_number "4";
chr19	StringTie	exon	49057895	49058057	1000	-	.	gene_id "MSTRG.90136"; transcript_id "MSTRG.90136.56"; exon_number "5";
chr19	StringTie	exon	49058146	49058346	1000	-	.	gene_id "MSTRG.90136"; transcript_id "MSTRG.90136.56"; exon_number "6";
chr19	StringTie	exon	49061164	49062009	1000	-	.	gene_id "MSTRG.90136"; transcript_id "MSTRG.90136.56"; exon_number "7";
chr19	StringTie	exon	49063739	49065094	1000	-	.	gene_id "MSTRG.90136"; transcript_id "MSTRG.90136.56"; exon_number "8";
chr19	StringTie	transcript	49054275	49065438	1000	-	.	gene_id "MSTRG.90136"; transcript_id "MSTRG.90136.57";
chr19	StringTie	exon	49054275	49054605	1000	-	.	gene_id "MSTRG.90136"; transcript_id "MSTRG.90136.57"; exon_number "1";
chr19	StringTie	exon	49054841	49056595	1000	-	.	gene_id "MSTRG.90136"; transcript_id "MSTRG.90136.57"; exon_number "2";
chr19	StringTie	exon	49057121	49058346	1000	-	.	gene_id "MSTRG.90136"; transcript_id "MSTRG.90136.57"; exon_number "3";
chr19	StringTie	exon	49061164	49062009	1000	-	.	gene_id "MSTRG.90136"; transcript_id "MSTRG.90136.57"; exon_number "4";
chr19	StringTie	exon	49063739	49063862	1000	-	.	gene_id "MSTRG.90136"; transcript_id "MSTRG.90136.57"; exon_number "5";
chr19	StringTie	exon	49064688	49065438	1000	-	.	gene_id "MSTRG.90136"; transcript_id "MSTRG.90136.57"; exon_number "6";
chr19	StringTie	transcript	49054275	49060738	1000	-	.	gene_id "MSTRG.90136"; transcript_id "MSTRG.90136.58";
chr19	StringTie	exon	49054275	49054605	1000	-	.	gene_id "MSTRG.90136"; transcript_id "MSTRG.90136.58"; exon_number "1";
chr19	StringTie	exon	49054841	49055008	1000	-	.	gene_id "MSTRG.90136"; transcript_id "MSTRG.90136.58"; exon_number "2";
chr19	StringTie	exon	49055361	49056595	1000	-	.	gene_id "MSTRG.90136"; transcript_id "MSTRG.90136.58"; exon_number "3";
chr19	StringTie	exon	49057121	49057248	1000	-	.	gene_id "MSTRG.90136"; transcript_id "MSTRG.90136.58"; exon_number "4";
chr19	StringTie	exon	49057895	49058057	1000	-	.	gene_id "MSTRG.90136"; transcript_id "MSTRG.90136.58"; exon_number "5";
chr19	StringTie	exon	49058146	49058346	1000	-	.	gene_id "MSTRG.90136"; transcript_id "MSTRG.90136.58"; exon_number "6";
chr19	StringTie	exon	49060718	49060738	1000	-	.	gene_id "MSTRG.90136"; transcript_id "MSTRG.90136.58"; exon_number "7";
chr19	StringTie	transcript	49054275	49064846	1000	-	.	gene_id "MSTRG.90136"; transcript_id "MSTRG.90136.59";
chr19	StringTie	exon	49054275	49054605	1000	-	.	gene_id "MSTRG.90136"; transcript_id "MSTRG.90136.59"; exon_number "1";
chr19	StringTie	exon	49054841	49055008	1000	-	.	gene_id "MSTRG.90136"; transcript_id "MSTRG.90136.59"; exon_number "2";
chr19	StringTie	exon	49055361	49056595	1000	-	.	gene_id "MSTRG.90136"; transcript_id "MSTRG.90136.59"; exon_number "3";
chr19	StringTie	exon	49057121	49058057	1000	-	.	gene_id "MSTRG.90136"; transcript_id "MSTRG.90136.59"; exon_number "4";
chr19	StringTie	exon	49058146	49058346	1000	-	.	gene_id "MSTRG.90136"; transcript_id "MSTRG.90136.59"; exon_number "5";
chr19	StringTie	exon	49061164	49062009	1000	-	.	gene_id "MSTRG.90136"; transcript_id "MSTRG.90136.59"; exon_number "6";
chr19	StringTie	exon	49063739	49063862	1000	-	.	gene_id "MSTRG.90136"; transcript_id "MSTRG.90136.59"; exon_number "7";
chr19	StringTie	exon	49064688	49064846	1000	-	.	gene_id "MSTRG.90136"; transcript_id "MSTRG.90136.59"; exon_number "8";
chr19	StringTie	transcript	49016463	49050590	1000	-	.	gene_id "MSTRG.90136"; transcript_id "MSTRG.90136.6";
chr19	StringTie	exon	49016463	49016597	1000	-	.	gene_id "MSTRG.90136"; transcript_id "MSTRG.90136.6"; exon_number "1";
chr19	StringTie	exon	49023442	49023603	1000	-	.	gene_id "MSTRG.90136"; transcript_id "MSTRG.90136.6"; exon_number "2";
chr19	StringTie	exon	49036526	49036744	1000	-	.	gene_id "MSTRG.90136"; transcript_id "MSTRG.90136.6"; exon_number "3";
chr19	StringTie	exon	49050409	49050590	1000	-	.	gene_id "MSTRG.90136"; transcript_id "MSTRG.90136.6"; exon_number "4";
chr19	StringTie	transcript	49054275	49064845	1000	-	.	gene_id "MSTRG.90136"; transcript_id "MSTRG.90136.60";
chr19	StringTie	exon	49054275	49054605	1000	-	.	gene_id "MSTRG.90136"; transcript_id "MSTRG.90136.60"; exon_number "1";
chr19	StringTie	exon	49054841	49055008	1000	-	.	gene_id "MSTRG.90136"; transcript_id "MSTRG.90136.60"; exon_number "2";
chr19	StringTie	exon	49055361	49056595	1000	-	.	gene_id "MSTRG.90136"; transcript_id "MSTRG.90136.60"; exon_number "3";
chr19	StringTie	exon	49057121	49057248	1000	-	.	gene_id "MSTRG.90136"; transcript_id "MSTRG.90136.60"; exon_number "4";
chr19	StringTie	exon	49057895	49058057	1000	-	.	gene_id "MSTRG.90136"; transcript_id "MSTRG.90136.60"; exon_number "5";
chr19	StringTie	exon	49058146	49058346	1000	-	.	gene_id "MSTRG.90136"; transcript_id "MSTRG.90136.60"; exon_number "6";
chr19	StringTie	exon	49061164	49062009	1000	-	.	gene_id "MSTRG.90136"; transcript_id "MSTRG.90136.60"; exon_number "7";
chr19	StringTie	exon	49063739	49063862	1000	-	.	gene_id "MSTRG.90136"; transcript_id "MSTRG.90136.60"; exon_number "8";
chr19	StringTie	exon	49064688	49064845	1000	-	.	gene_id "MSTRG.90136"; transcript_id "MSTRG.90136.60"; exon_number "9";
chr19	StringTie	transcript	49054275	49064409	1000	-	.	gene_id "MSTRG.90136"; transcript_id "MSTRG.90136.61";
chr19	StringTie	exon	49054275	49054605	1000	-	.	gene_id "MSTRG.90136"; transcript_id "MSTRG.90136.61"; exon_number "1";
chr19	StringTie	exon	49054841	49055008	1000	-	.	gene_id "MSTRG.90136"; transcript_id "MSTRG.90136.61"; exon_number "2";
chr19	StringTie	exon	49055361	49056144	1000	-	.	gene_id "MSTRG.90136"; transcript_id "MSTRG.90136.61"; exon_number "3";
chr19	StringTie	exon	49056289	49056595	1000	-	.	gene_id "MSTRG.90136"; transcript_id "MSTRG.90136.61"; exon_number "4";
chr19	StringTie	exon	49057121	49057248	1000	-	.	gene_id "MSTRG.90136"; transcript_id "MSTRG.90136.61"; exon_number "5";
chr19	StringTie	exon	49057895	49058057	1000	-	.	gene_id "MSTRG.90136"; transcript_id "MSTRG.90136.61"; exon_number "6";
chr19	StringTie	exon	49058146	49058346	1000	-	.	gene_id "MSTRG.90136"; transcript_id "MSTRG.90136.61"; exon_number "7";
chr19	StringTie	exon	49061164	49062009	1000	-	.	gene_id "MSTRG.90136"; transcript_id "MSTRG.90136.61"; exon_number "8";
chr19	StringTie	exon	49063739	49064409	1000	-	.	gene_id "MSTRG.90136"; transcript_id "MSTRG.90136.61"; exon_number "9";
chr19	StringTie	transcript	49054275	49065097	1000	-	.	gene_id "MSTRG.90136"; transcript_id "MSTRG.90136.62";
chr19	StringTie	exon	49054275	49054605	1000	-	.	gene_id "MSTRG.90136"; transcript_id "MSTRG.90136.62"; exon_number "1";
chr19	StringTie	exon	49054841	49055008	1000	-	.	gene_id "MSTRG.90136"; transcript_id "MSTRG.90136.62"; exon_number "2";
chr19	StringTie	exon	49055361	49055482	1000	-	.	gene_id "MSTRG.90136"; transcript_id "MSTRG.90136.62"; exon_number "3";
chr19	StringTie	exon	49055949	49056595	1000	-	.	gene_id "MSTRG.90136"; transcript_id "MSTRG.90136.62"; exon_number "4";
chr19	StringTie	exon	49057121	49058057	1000	-	.	gene_id "MSTRG.90136"; transcript_id "MSTRG.90136.62"; exon_number "5";
chr19	StringTie	exon	49058146	49058346	1000	-	.	gene_id "MSTRG.90136"; transcript_id "MSTRG.90136.62"; exon_number "6";
chr19	StringTie	exon	49061164	49062009	1000	-	.	gene_id "MSTRG.90136"; transcript_id "MSTRG.90136.62"; exon_number "7";
chr19	StringTie	exon	49063739	49063862	1000	-	.	gene_id "MSTRG.90136"; transcript_id "MSTRG.90136.62"; exon_number "8";
chr19	StringTie	exon	49064951	49065097	1000	-	.	gene_id "MSTRG.90136"; transcript_id "MSTRG.90136.62"; exon_number "9";
chr19	StringTie	transcript	49054275	49065087	1000	-	.	gene_id "MSTRG.90136"; transcript_id "MSTRG.90136.63";
chr19	StringTie	exon	49054275	49054605	1000	-	.	gene_id "MSTRG.90136"; transcript_id "MSTRG.90136.63"; exon_number "1";
chr19	StringTie	exon	49054841	49055008	1000	-	.	gene_id "MSTRG.90136"; transcript_id "MSTRG.90136.63"; exon_number "2";
chr19	StringTie	exon	49055361	49055643	1000	-	.	gene_id "MSTRG.90136"; transcript_id "MSTRG.90136.63"; exon_number "3";
chr19	StringTie	exon	49056176	49056595	1000	-	.	gene_id "MSTRG.90136"; transcript_id "MSTRG.90136.63"; exon_number "4";
chr19	StringTie	exon	49057121	49057248	1000	-	.	gene_id "MSTRG.90136"; transcript_id "MSTRG.90136.63"; exon_number "5";
chr19	StringTie	exon	49057462	49058057	1000	-	.	gene_id "MSTRG.90136"; transcript_id "MSTRG.90136.63"; exon_number "6";
chr19	StringTie	exon	49058146	49058346	1000	-	.	gene_id "MSTRG.90136"; transcript_id "MSTRG.90136.63"; exon_number "7";
chr19	StringTie	exon	49061164	49062009	1000	-	.	gene_id "MSTRG.90136"; transcript_id "MSTRG.90136.63"; exon_number "8";
chr19	StringTie	exon	49063739	49063862	1000	-	.	gene_id "MSTRG.90136"; transcript_id "MSTRG.90136.63"; exon_number "9";
chr19	StringTie	exon	49064951	49065087	1000	-	.	gene_id "MSTRG.90136"; transcript_id "MSTRG.90136.63"; exon_number "10";
chr19	StringTie	transcript	49054659	49065048	1000	-	.	gene_id "MSTRG.90136"; transcript_id "MSTRG.90136.67";
chr19	StringTie	exon	49054659	49056595	1000	-	.	gene_id "MSTRG.90136"; transcript_id "MSTRG.90136.67"; exon_number "1";
chr19	StringTie	exon	49057121	49058057	1000	-	.	gene_id "MSTRG.90136"; transcript_id "MSTRG.90136.67"; exon_number "2";
chr19	StringTie	exon	49058146	49059317	1000	-	.	gene_id "MSTRG.90136"; transcript_id "MSTRG.90136.67"; exon_number "3";
chr19	StringTie	exon	49061164	49062009	1000	-	.	gene_id "MSTRG.90136"; transcript_id "MSTRG.90136.67"; exon_number "4";
chr19	StringTie	exon	49063739	49063862	1000	-	.	gene_id "MSTRG.90136"; transcript_id "MSTRG.90136.67"; exon_number "5";
chr19	StringTie	exon	49064951	49065048	1000	-	.	gene_id "MSTRG.90136"; transcript_id "MSTRG.90136.67"; exon_number "6";
chr19	StringTie	transcript	49054666	49065933	1000	-	.	gene_id "MSTRG.90136"; transcript_id "MSTRG.90136.68";
chr19	StringTie	exon	49054666	49055008	1000	-	.	gene_id "MSTRG.90136"; transcript_id "MSTRG.90136.68"; exon_number "1";
chr19	StringTie	exon	49055361	49055482	1000	-	.	gene_id "MSTRG.90136"; transcript_id "MSTRG.90136.68"; exon_number "2";
chr19	StringTie	exon	49056289	49056595	1000	-	.	gene_id "MSTRG.90136"; transcript_id "MSTRG.90136.68"; exon_number "3";
chr19	StringTie	exon	49057121	49057248	1000	-	.	gene_id "MSTRG.90136"; transcript_id "MSTRG.90136.68"; exon_number "4";
chr19	StringTie	exon	49057895	49058057	1000	-	.	gene_id "MSTRG.90136"; transcript_id "MSTRG.90136.68"; exon_number "5";
chr19	StringTie	exon	49058146	49058346	1000	-	.	gene_id "MSTRG.90136"; transcript_id "MSTRG.90136.68"; exon_number "6";
chr19	StringTie	exon	49061164	49062009	1000	-	.	gene_id "MSTRG.90136"; transcript_id "MSTRG.90136.68"; exon_number "7";
chr19	StringTie	exon	49063739	49063862	1000	-	.	gene_id "MSTRG.90136"; transcript_id "MSTRG.90136.68"; exon_number "8";
chr19	StringTie	exon	49064688	49065933	1000	-	.	gene_id "MSTRG.90136"; transcript_id "MSTRG.90136.68"; exon_number "9";
chr19	StringTie	transcript	49054753	49065258	1000	-	.	gene_id "MSTRG.90136"; transcript_id "MSTRG.90136.69";
chr19	StringTie	exon	49054753	49056595	1000	-	.	gene_id "MSTRG.90136"; transcript_id "MSTRG.90136.69"; exon_number "1";
chr19	StringTie	exon	49057121	49057248	1000	-	.	gene_id "MSTRG.90136"; transcript_id "MSTRG.90136.69"; exon_number "2";
chr19	StringTie	exon	49057895	49058057	1000	-	.	gene_id "MSTRG.90136"; transcript_id "MSTRG.90136.69"; exon_number "3";
chr19	StringTie	exon	49058146	49058346	1000	-	.	gene_id "MSTRG.90136"; transcript_id "MSTRG.90136.69"; exon_number "4";
chr19	StringTie	exon	49060713	49060809	1000	-	.	gene_id "MSTRG.90136"; transcript_id "MSTRG.90136.69"; exon_number "5";
chr19	StringTie	exon	49061164	49062009	1000	-	.	gene_id "MSTRG.90136"; transcript_id "MSTRG.90136.69"; exon_number "6";
chr19	StringTie	exon	49063739	49063862	1000	-	.	gene_id "MSTRG.90136"; transcript_id "MSTRG.90136.69"; exon_number "7";
chr19	StringTie	exon	49064951	49065258	1000	-	.	gene_id "MSTRG.90136"; transcript_id "MSTRG.90136.69"; exon_number "8";
chr19	StringTie	transcript	49016770	49019510	1000	-	.	gene_id "MSTRG.90136"; transcript_id "MSTRG.90136.7";
chr19	StringTie	exon	49016770	49017024	1000	-	.	gene_id "MSTRG.90136"; transcript_id "MSTRG.90136.7"; exon_number "1";
chr19	StringTie	exon	49018274	49018340	1000	-	.	gene_id "MSTRG.90136"; transcript_id "MSTRG.90136.7"; exon_number "2";
chr19	StringTie	exon	49018873	49019000	1000	-	.	gene_id "MSTRG.90136"; transcript_id "MSTRG.90136.7"; exon_number "3";
chr19	StringTie	exon	49019214	49019510	1000	-	.	gene_id "MSTRG.90136"; transcript_id "MSTRG.90136.7"; exon_number "4";
chr19	StringTie	transcript	49054774	49060736	1000	-	.	gene_id "MSTRG.90136"; transcript_id "MSTRG.90136.70";
chr19	StringTie	exon	49054774	49055008	1000	-	.	gene_id "MSTRG.90136"; transcript_id "MSTRG.90136.70"; exon_number "1";
chr19	StringTie	exon	49055361	49056595	1000	-	.	gene_id "MSTRG.90136"; transcript_id "MSTRG.90136.70"; exon_number "2";
chr19	StringTie	exon	49057121	49057248	1000	-	.	gene_id "MSTRG.90136"; transcript_id "MSTRG.90136.70"; exon_number "3";
chr19	StringTie	exon	49057462	49058057	1000	-	.	gene_id "MSTRG.90136"; transcript_id "MSTRG.90136.70"; exon_number "4";
chr19	StringTie	exon	49058146	49058346	1000	-	.	gene_id "MSTRG.90136"; transcript_id "MSTRG.90136.70"; exon_number "5";
chr19	StringTie	exon	49060718	49060736	1000	-	.	gene_id "MSTRG.90136"; transcript_id "MSTRG.90136.70"; exon_number "6";
chr19	StringTie	transcript	49054815	49064366	1000	-	.	gene_id "MSTRG.90136"; transcript_id "MSTRG.90136.71";
chr19	StringTie	exon	49054815	49055008	1000	-	.	gene_id "MSTRG.90136"; transcript_id "MSTRG.90136.71"; exon_number "1";
chr19	StringTie	exon	49055361	49055643	1000	-	.	gene_id "MSTRG.90136"; transcript_id "MSTRG.90136.71"; exon_number "2";
chr19	StringTie	exon	49056289	49056595	1000	-	.	gene_id "MSTRG.90136"; transcript_id "MSTRG.90136.71"; exon_number "3";
chr19	StringTie	exon	49057121	49057248	1000	-	.	gene_id "MSTRG.90136"; transcript_id "MSTRG.90136.71"; exon_number "4";
chr19	StringTie	exon	49057895	49058057	1000	-	.	gene_id "MSTRG.90136"; transcript_id "MSTRG.90136.71"; exon_number "5";
chr19	StringTie	exon	49058146	49058346	1000	-	.	gene_id "MSTRG.90136"; transcript_id "MSTRG.90136.71"; exon_number "6";
chr19	StringTie	exon	49061164	49062009	1000	-	.	gene_id "MSTRG.90136"; transcript_id "MSTRG.90136.71"; exon_number "7";
chr19	StringTie	exon	49063739	49064366	1000	-	.	gene_id "MSTRG.90136"; transcript_id "MSTRG.90136.71"; exon_number "8";
chr19	StringTie	transcript	49054841	49065076	1000	-	.	gene_id "MSTRG.90136"; transcript_id "MSTRG.90136.72";
chr19	StringTie	exon	49054841	49055008	1000	-	.	gene_id "MSTRG.90136"; transcript_id "MSTRG.90136.72"; exon_number "1";
chr19	StringTie	exon	49055361	49056595	1000	-	.	gene_id "MSTRG.90136"; transcript_id "MSTRG.90136.72"; exon_number "2";
chr19	StringTie	exon	49057121	49057248	1000	-	.	gene_id "MSTRG.90136"; transcript_id "MSTRG.90136.72"; exon_number "3";
chr19	StringTie	exon	49057462	49058057	1000	-	.	gene_id "MSTRG.90136"; transcript_id "MSTRG.90136.72"; exon_number "4";
chr19	StringTie	exon	49058146	49058346	1000	-	.	gene_id "MSTRG.90136"; transcript_id "MSTRG.90136.72"; exon_number "5";
chr19	StringTie	exon	49061164	49062009	1000	-	.	gene_id "MSTRG.90136"; transcript_id "MSTRG.90136.72"; exon_number "6";
chr19	StringTie	exon	49063739	49063862	1000	-	.	gene_id "MSTRG.90136"; transcript_id "MSTRG.90136.72"; exon_number "7";
chr19	StringTie	exon	49064951	49065076	1000	-	.	gene_id "MSTRG.90136"; transcript_id "MSTRG.90136.72"; exon_number "8";
chr19	StringTie	transcript	49054842	49067177	1000	-	.	gene_id "MSTRG.90136"; transcript_id "MSTRG.90136.73";
chr19	StringTie	exon	49054842	49055008	1000	-	.	gene_id "MSTRG.90136"; transcript_id "MSTRG.90136.73"; exon_number "1";
chr19	StringTie	exon	49055361	49056595	1000	-	.	gene_id "MSTRG.90136"; transcript_id "MSTRG.90136.73"; exon_number "2";
chr19	StringTie	exon	49057121	49058057	1000	-	.	gene_id "MSTRG.90136"; transcript_id "MSTRG.90136.73"; exon_number "3";
chr19	StringTie	exon	49058146	49058346	1000	-	.	gene_id "MSTRG.90136"; transcript_id "MSTRG.90136.73"; exon_number "4";
chr19	StringTie	exon	49061724	49062009	1000	-	.	gene_id "MSTRG.90136"; transcript_id "MSTRG.90136.73"; exon_number "5";
chr19	StringTie	exon	49062639	49062756	1000	-	.	gene_id "MSTRG.90136"; transcript_id "MSTRG.90136.73"; exon_number "6";
chr19	StringTie	exon	49063739	49063862	1000	-	.	gene_id "MSTRG.90136"; transcript_id "MSTRG.90136.73"; exon_number "7";
chr19	StringTie	exon	49064951	49067177	1000	-	.	gene_id "MSTRG.90136"; transcript_id "MSTRG.90136.73"; exon_number "8";
chr19	StringTie	transcript	49054845	49060534	1000	-	.	gene_id "MSTRG.90136"; transcript_id "MSTRG.90136.74";
chr19	StringTie	exon	49054845	49056595	1000	-	.	gene_id "MSTRG.90136"; transcript_id "MSTRG.90136.74"; exon_number "1";
chr19	StringTie	exon	49057121	49058057	1000	-	.	gene_id "MSTRG.90136"; transcript_id "MSTRG.90136.74"; exon_number "2";
chr19	StringTie	exon	49058146	49058346	1000	-	.	gene_id "MSTRG.90136"; transcript_id "MSTRG.90136.74"; exon_number "3";
chr19	StringTie	exon	49059924	49060534	1000	-	.	gene_id "MSTRG.90136"; transcript_id "MSTRG.90136.74"; exon_number "4";
chr19	StringTie	transcript	49054848	49064367	1000	-	.	gene_id "MSTRG.90136"; transcript_id "MSTRG.90136.75";
chr19	StringTie	exon	49054848	49055008	1000	-	.	gene_id "MSTRG.90136"; transcript_id "MSTRG.90136.75"; exon_number "1";
chr19	StringTie	exon	49055361	49056595	1000	-	.	gene_id "MSTRG.90136"; transcript_id "MSTRG.90136.75"; exon_number "2";
chr19	StringTie	exon	49057121	49057588	1000	-	.	gene_id "MSTRG.90136"; transcript_id "MSTRG.90136.75"; exon_number "3";
chr19	StringTie	exon	49057895	49058057	1000	-	.	gene_id "MSTRG.90136"; transcript_id "MSTRG.90136.75"; exon_number "4";
chr19	StringTie	exon	49058146	49058346	1000	-	.	gene_id "MSTRG.90136"; transcript_id "MSTRG.90136.75"; exon_number "5";
chr19	StringTie	exon	49061164	49062009	1000	-	.	gene_id "MSTRG.90136"; transcript_id "MSTRG.90136.75"; exon_number "6";
chr19	StringTie	exon	49063739	49064367	1000	-	.	gene_id "MSTRG.90136"; transcript_id "MSTRG.90136.75"; exon_number "7";
chr19	StringTie	transcript	49055222	49065076	1000	-	.	gene_id "MSTRG.90136"; transcript_id "MSTRG.90136.76";
chr19	StringTie	exon	49055222	49056144	1000	-	.	gene_id "MSTRG.90136"; transcript_id "MSTRG.90136.76"; exon_number "1";
chr19	StringTie	exon	49056289	49056595	1000	-	.	gene_id "MSTRG.90136"; transcript_id "MSTRG.90136.76"; exon_number "2";
chr19	StringTie	exon	49057121	49057248	1000	-	.	gene_id "MSTRG.90136"; transcript_id "MSTRG.90136.76"; exon_number "3";
chr19	StringTie	exon	49057895	49058346	1000	-	.	gene_id "MSTRG.90136"; transcript_id "MSTRG.90136.76"; exon_number "4";
chr19	StringTie	exon	49061164	49062009	1000	-	.	gene_id "MSTRG.90136"; transcript_id "MSTRG.90136.76"; exon_number "5";
chr19	StringTie	exon	49063739	49063862	1000	-	.	gene_id "MSTRG.90136"; transcript_id "MSTRG.90136.76"; exon_number "6";
chr19	StringTie	exon	49064951	49065076	1000	-	.	gene_id "MSTRG.90136"; transcript_id "MSTRG.90136.76"; exon_number "7";
chr19	StringTie	transcript	49055294	49064861	1000	-	.	gene_id "MSTRG.90136"; transcript_id "MSTRG.90136.77";
chr19	StringTie	exon	49055294	49056595	1000	-	.	gene_id "MSTRG.90136"; transcript_id "MSTRG.90136.77"; exon_number "1";
chr19	StringTie	exon	49057121	49057248	1000	-	.	gene_id "MSTRG.90136"; transcript_id "MSTRG.90136.77"; exon_number "2";
chr19	StringTie	exon	49057895	49058057	1000	-	.	gene_id "MSTRG.90136"; transcript_id "MSTRG.90136.77"; exon_number "3";
chr19	StringTie	exon	49058146	49058346	1000	-	.	gene_id "MSTRG.90136"; transcript_id "MSTRG.90136.77"; exon_number "4";
chr19	StringTie	exon	49061164	49062009	1000	-	.	gene_id "MSTRG.90136"; transcript_id "MSTRG.90136.77"; exon_number "5";
chr19	StringTie	exon	49063616	49063862	1000	-	.	gene_id "MSTRG.90136"; transcript_id "MSTRG.90136.77"; exon_number "6";
chr19	StringTie	exon	49064688	49064861	1000	-	.	gene_id "MSTRG.90136"; transcript_id "MSTRG.90136.77"; exon_number "7";
chr19	StringTie	transcript	49055334	49065682	1000	-	.	gene_id "MSTRG.90136"; transcript_id "MSTRG.90136.78";
chr19	StringTie	exon	49055334	49056595	1000	-	.	gene_id "MSTRG.90136"; transcript_id "MSTRG.90136.78"; exon_number "1";
chr19	StringTie	exon	49057121	49058057	1000	-	.	gene_id "MSTRG.90136"; transcript_id "MSTRG.90136.78"; exon_number "2";
chr19	StringTie	exon	49058146	49058346	1000	-	.	gene_id "MSTRG.90136"; transcript_id "MSTRG.90136.78"; exon_number "3";
chr19	StringTie	exon	49061164	49062009	1000	-	.	gene_id "MSTRG.90136"; transcript_id "MSTRG.90136.78"; exon_number "4";
chr19	StringTie	exon	49063616	49063862	1000	-	.	gene_id "MSTRG.90136"; transcript_id "MSTRG.90136.78"; exon_number "5";
chr19	StringTie	exon	49064951	49065682	1000	-	.	gene_id "MSTRG.90136"; transcript_id "MSTRG.90136.78"; exon_number "6";
chr19	StringTie	transcript	49060746	49072941	1000	-	.	gene_id "MSTRG.90136"; transcript_id "MSTRG.90136.83";
chr19	StringTie	exon	49060746	49060809	1000	-	.	gene_id "MSTRG.90136"; transcript_id "MSTRG.90136.83"; exon_number "1";
chr19	StringTie	exon	49061164	49062009	1000	-	.	gene_id "MSTRG.90136"; transcript_id "MSTRG.90136.83"; exon_number "2";
chr19	StringTie	exon	49063739	49063862	1000	-	.	gene_id "MSTRG.90136"; transcript_id "MSTRG.90136.83"; exon_number "3";
chr19	StringTie	exon	49064688	49070878	1000	-	.	gene_id "MSTRG.90136"; transcript_id "MSTRG.90136.83"; exon_number "4";
chr19	StringTie	exon	49072031	49072941	1000	-	.	gene_id "MSTRG.90136"; transcript_id "MSTRG.90136.83"; exon_number "5";
chr19	StringTie	transcript	49061014	49065081	1000	-	.	gene_id "MSTRG.90136"; transcript_id "MSTRG.90136.84";
chr19	StringTie	exon	49061014	49062009	1000	-	.	gene_id "MSTRG.90136"; transcript_id "MSTRG.90136.84"; exon_number "1";
chr19	StringTie	exon	49062639	49062756	1000	-	.	gene_id "MSTRG.90136"; transcript_id "MSTRG.90136.84"; exon_number "2";
chr19	StringTie	exon	49063739	49063862	1000	-	.	gene_id "MSTRG.90136"; transcript_id "MSTRG.90136.84"; exon_number "3";
chr19	StringTie	exon	49064688	49065081	1000	-	.	gene_id "MSTRG.90136"; transcript_id "MSTRG.90136.84"; exon_number "4";
chr19	StringTie	transcript	49061033	49065507	1000	-	.	gene_id "MSTRG.90136"; transcript_id "MSTRG.90136.85";
chr19	StringTie	exon	49061033	49062009	1000	-	.	gene_id "MSTRG.90136"; transcript_id "MSTRG.90136.85"; exon_number "1";
chr19	StringTie	exon	49063734	49063862	1000	-	.	gene_id "MSTRG.90136"; transcript_id "MSTRG.90136.85"; exon_number "2";
chr19	StringTie	exon	49064688	49065507	1000	-	.	gene_id "MSTRG.90136"; transcript_id "MSTRG.90136.85"; exon_number "3";
chr19	StringTie	transcript	49061048	49065053	1000	-	.	gene_id "MSTRG.90136"; transcript_id "MSTRG.90136.86";
chr19	StringTie	exon	49061048	49062009	1000	-	.	gene_id "MSTRG.90136"; transcript_id "MSTRG.90136.86"; exon_number "1";
chr19	StringTie	exon	49062639	49062781	1000	-	.	gene_id "MSTRG.90136"; transcript_id "MSTRG.90136.86"; exon_number "2";
chr19	StringTie	exon	49063739	49063862	1000	-	.	gene_id "MSTRG.90136"; transcript_id "MSTRG.90136.86"; exon_number "3";
chr19	StringTie	exon	49064951	49065053	1000	-	.	gene_id "MSTRG.90136"; transcript_id "MSTRG.90136.86"; exon_number "4";
chr19	StringTie	transcript	49061051	49066689	1000	-	.	gene_id "MSTRG.90136"; transcript_id "MSTRG.90136.87";
chr19	StringTie	exon	49061051	49062009	1000	-	.	gene_id "MSTRG.90136"; transcript_id "MSTRG.90136.87"; exon_number "1";
chr19	StringTie	exon	49063734	49063862	1000	-	.	gene_id "MSTRG.90136"; transcript_id "MSTRG.90136.87"; exon_number "2";
chr19	StringTie	exon	49064951	49066689	1000	-	.	gene_id "MSTRG.90136"; transcript_id "MSTRG.90136.87"; exon_number "3";
chr19	StringTie	transcript	49061075	49064842	1000	-	.	gene_id "MSTRG.90136"; transcript_id "MSTRG.90136.89";
chr19	StringTie	exon	49061075	49062009	1000	-	.	gene_id "MSTRG.90136"; transcript_id "MSTRG.90136.89"; exon_number "1";
chr19	StringTie	exon	49063739	49063862	1000	-	.	gene_id "MSTRG.90136"; transcript_id "MSTRG.90136.89"; exon_number "2";
chr19	StringTie	exon	49064271	49064842	1000	-	.	gene_id "MSTRG.90136"; transcript_id "MSTRG.90136.89"; exon_number "3";
chr19	StringTie	transcript	49061075	49064801	1000	-	.	gene_id "MSTRG.90136"; transcript_id "MSTRG.90136.90";
chr19	StringTie	exon	49061075	49062009	1000	-	.	gene_id "MSTRG.90136"; transcript_id "MSTRG.90136.90"; exon_number "1";
chr19	StringTie	exon	49062639	49062756	1000	-	.	gene_id "MSTRG.90136"; transcript_id "MSTRG.90136.90"; exon_number "2";
chr19	StringTie	exon	49063734	49063862	1000	-	.	gene_id "MSTRG.90136"; transcript_id "MSTRG.90136.90"; exon_number "3";
chr19	StringTie	exon	49064688	49064801	1000	-	.	gene_id "MSTRG.90136"; transcript_id "MSTRG.90136.90"; exon_number "4";
chr19	StringTie	transcript	49061076	49064845	1000	-	.	gene_id "MSTRG.90136"; transcript_id "MSTRG.90136.91";
chr19	StringTie	exon	49061076	49062009	1000	-	.	gene_id "MSTRG.90136"; transcript_id "MSTRG.90136.91"; exon_number "1";
chr19	StringTie	exon	49062639	49062756	1000	-	.	gene_id "MSTRG.90136"; transcript_id "MSTRG.90136.91"; exon_number "2";
chr19	StringTie	exon	49063616	49063862	1000	-	.	gene_id "MSTRG.90136"; transcript_id "MSTRG.90136.91"; exon_number "3";
chr19	StringTie	exon	49064688	49064845	1000	-	.	gene_id "MSTRG.90136"; transcript_id "MSTRG.90136.91"; exon_number "4";
chr19	StringTie	transcript	49061081	49064407	1000	-	.	gene_id "MSTRG.90136"; transcript_id "MSTRG.90136.92";
chr19	StringTie	exon	49061081	49062009	1000	-	.	gene_id "MSTRG.90136"; transcript_id "MSTRG.90136.92"; exon_number "1";
chr19	StringTie	exon	49063616	49063862	1000	-	.	gene_id "MSTRG.90136"; transcript_id "MSTRG.90136.92"; exon_number "2";
chr19	StringTie	exon	49064271	49064407	1000	-	.	gene_id "MSTRG.90136"; transcript_id "MSTRG.90136.92"; exon_number "3";
chr19	StringTie	transcript	49025461	49026020	1000	-	.	gene_id "MSTRG.90137"; transcript_id "ENST00000591175"; gene_name "NTF6A"; ref_gene_id "ENSG00000267019";
chr19	StringTie	exon	49025461	49026020	1000	-	.	gene_id "MSTRG.90137"; transcript_id "ENST00000591175"; exon_number "1"; gene_name "NTF6A"; ref_gene_id "ENSG00000267019";
chr19	StringTie	transcript	49047549	49050220	1000	+	.	gene_id "MSTRG.90138"; transcript_id "MSTRG.90138.1";
chr19	StringTie	exon	49047549	49048896	1000	+	.	gene_id "MSTRG.90138"; transcript_id "MSTRG.90138.1"; exon_number "1";
chr19	StringTie	exon	49048946	49050220	1000	+	.	gene_id "MSTRG.90138"; transcript_id "MSTRG.90138.1"; exon_number "2";
chr19	StringTie	transcript	49048670	49049230	1000	+	.	gene_id "MSTRG.90138"; transcript_id "MSTRG.90138.2";
chr19	StringTie	exon	49048670	49048784	1000	+	.	gene_id "MSTRG.90138"; transcript_id "MSTRG.90138.2"; exon_number "1";
chr19	StringTie	exon	49048813	49049230	1000	+	.	gene_id "MSTRG.90138"; transcript_id "MSTRG.90138.2"; exon_number "2";
chr19	StringTie	transcript	49048766	49050220	1000	+	.	gene_id "MSTRG.90138"; transcript_id "MSTRG.90138.3";
chr19	StringTie	exon	49048766	49048871	1000	+	.	gene_id "MSTRG.90138"; transcript_id "MSTRG.90138.3"; exon_number "1";
chr19	StringTie	exon	49048940	49050220	1000	+	.	gene_id "MSTRG.90138"; transcript_id "MSTRG.90138.3"; exon_number "2";
chr19	StringTie	transcript	49060613	49061132	1000	+	.	gene_id "MSTRG.90139"; transcript_id "ENST00000597865"; gene_name "CTB-60B18.12"; ref_gene_id "ENSG00000268108";
chr19	StringTie	exon	49060613	49061132	1000	+	.	gene_id "MSTRG.90139"; transcript_id "ENST00000597865"; exon_number "1"; gene_name "CTB-60B18.12"; ref_gene_id "ENSG00000268108";
chr19	StringTie	transcript	49064259	49064856	1000	+	.	gene_id "MSTRG.90139"; transcript_id "ENST00000599209"; gene_name "CTB-60B18.18"; ref_gene_id "ENSG00000268287";
chr19	StringTie	exon	49064259	49064856	1000	+	.	gene_id "MSTRG.90139"; transcript_id "ENST00000599209"; exon_number "1"; gene_name "CTB-60B18.18"; ref_gene_id "ENSG00000268287";
chr19	StringTie	transcript	49060613	49064914	1000	+	.	gene_id "MSTRG.90139"; transcript_id "MSTRG.90139.1";
chr19	StringTie	exon	49060613	49062029	1000	+	.	gene_id "MSTRG.90139"; transcript_id "MSTRG.90139.1"; exon_number "1";
chr19	StringTie	exon	49062251	49064914	1000	+	.	gene_id "MSTRG.90139"; transcript_id "MSTRG.90139.1"; exon_number "2";
chr19	StringTie	transcript	49061878	49064912	1000	+	.	gene_id "MSTRG.90139"; transcript_id "MSTRG.90139.3";
chr19	StringTie	exon	49061878	49061903	1000	+	.	gene_id "MSTRG.90139"; transcript_id "MSTRG.90139.3"; exon_number "1";
chr19	StringTie	exon	49064079	49064912	1000	+	.	gene_id "MSTRG.90139"; transcript_id "MSTRG.90139.3"; exon_number "2";
chr19	StringTie	transcript	49063739	49064931	1000	+	.	gene_id "MSTRG.90139"; transcript_id "MSTRG.90139.4";
chr19	StringTie	exon	49063739	49063818	1000	+	.	gene_id "MSTRG.90139"; transcript_id "MSTRG.90139.4"; exon_number "1";
chr19	StringTie	exon	49064708	49064931	1000	+	.	gene_id "MSTRG.90139"; transcript_id "MSTRG.90139.4"; exon_number "2";
chr1	StringTie	transcript	122755041	122755361	1000	-	.	gene_id "MSTRG.9014"; transcript_id "MSTRG.9014.1";
chr1	StringTie	exon	122755041	122755361	1000	-	.	gene_id "MSTRG.9014"; transcript_id "MSTRG.9014.1"; exon_number "1";
chr19	StringTie	transcript	50770464	50771732	1000	+	.	gene_id "MSTRG.90140"; transcript_id "ENST00000270590"; gene_name "GPR32"; ref_gene_id "ENSG00000142511";
chr19	StringTie	exon	50770464	50771732	1000	+	.	gene_id "MSTRG.90140"; transcript_id "ENST00000270590"; exon_number "1"; gene_name "GPR32"; ref_gene_id "ENSG00000142511";
chr19	StringTie	transcript	50763738	50776136	1000	+	.	gene_id "MSTRG.90140"; transcript_id "MSTRG.90140.1";
chr19	StringTie	exon	50763738	50763913	1000	+	.	gene_id "MSTRG.90140"; transcript_id "MSTRG.90140.1"; exon_number "1";
chr19	StringTie	exon	50770681	50776136	1000	+	.	gene_id "MSTRG.90140"; transcript_id "MSTRG.90140.1"; exon_number "2";
chr19	StringTie	transcript	50797704	50804929	1000	-	.	gene_id "MSTRG.90141"; transcript_id "ENST00000345523"; gene_name "C19orf48"; ref_gene_id "ENSG00000167747";
chr19	StringTie	exon	50797704	50798958	1000	-	.	gene_id "MSTRG.90141"; transcript_id "ENST00000345523"; exon_number "1"; gene_name "C19orf48"; ref_gene_id "ENSG00000167747";
chr19	StringTie	exon	50799294	50799357	1000	-	.	gene_id "MSTRG.90141"; transcript_id "ENST00000345523"; exon_number "2"; gene_name "C19orf48"; ref_gene_id "ENSG00000167747";
chr19	StringTie	exon	50802217	50802257	1000	-	.	gene_id "MSTRG.90141"; transcript_id "ENST00000345523"; exon_number "3"; gene_name "C19orf48"; ref_gene_id "ENSG00000167747";
chr19	StringTie	exon	50804572	50804929	1000	-	.	gene_id "MSTRG.90141"; transcript_id "ENST00000345523"; exon_number "4"; gene_name "C19orf48"; ref_gene_id "ENSG00000167747";
chr19	StringTie	transcript	50797705	50804717	1000	-	.	gene_id "MSTRG.90141"; transcript_id "ENST00000391812"; gene_name "C19orf48"; ref_gene_id "ENSG00000167747";
chr19	StringTie	exon	50797705	50798958	1000	-	.	gene_id "MSTRG.90141"; transcript_id "ENST00000391812"; exon_number "1"; gene_name "C19orf48"; ref_gene_id "ENSG00000167747";
chr19	StringTie	exon	50799294	50799357	1000	-	.	gene_id "MSTRG.90141"; transcript_id "ENST00000391812"; exon_number "2"; gene_name "C19orf48"; ref_gene_id "ENSG00000167747";
chr19	StringTie	exon	50802217	50802257	1000	-	.	gene_id "MSTRG.90141"; transcript_id "ENST00000391812"; exon_number "3"; gene_name "C19orf48"; ref_gene_id "ENSG00000167747";
chr19	StringTie	exon	50802454	50802614	1000	-	.	gene_id "MSTRG.90141"; transcript_id "ENST00000391812"; exon_number "4"; gene_name "C19orf48"; ref_gene_id "ENSG00000167747";
chr19	StringTie	exon	50804572	50804717	1000	-	.	gene_id "MSTRG.90141"; transcript_id "ENST00000391812"; exon_number "5"; gene_name "C19orf48"; ref_gene_id "ENSG00000167747";
chr19	StringTie	transcript	50802328	50802418	1000	-	.	gene_id "MSTRG.90141"; transcript_id "ENST00000408061"; gene_name "SNORD88C"; ref_gene_id "ENSG00000220988";
chr19	StringTie	exon	50802328	50802418	1000	-	.	gene_id "MSTRG.90141"; transcript_id "ENST00000408061"; exon_number "1"; gene_name "SNORD88C"; ref_gene_id "ENSG00000220988";
chr19	StringTie	transcript	50799032	50799122	1000	-	.	gene_id "MSTRG.90141"; transcript_id "ENST00000408454"; gene_name "SNORD88B"; ref_gene_id "ENSG00000221381";
chr19	StringTie	exon	50799032	50799122	1000	-	.	gene_id "MSTRG.90141"; transcript_id "ENST00000408454"; exon_number "1"; gene_name "SNORD88B"; ref_gene_id "ENSG00000221381";
chr19	StringTie	transcript	50785726	50786210	1000	-	.	gene_id "MSTRG.90141"; transcript_id "ENST00000562076"; gene_name "CTD-2568A17.1"; ref_gene_id "ENSG00000261341";
chr19	StringTie	exon	50785726	50785823	1000	-	.	gene_id "MSTRG.90141"; transcript_id "ENST00000562076"; exon_number "1"; gene_name "CTD-2568A17.1"; ref_gene_id "ENSG00000261341";
chr19	StringTie	exon	50785942	50786001	1000	-	.	gene_id "MSTRG.90141"; transcript_id "ENST00000562076"; exon_number "2"; gene_name "CTD-2568A17.1"; ref_gene_id "ENSG00000261341";
chr19	StringTie	exon	50786090	50786210	1000	-	.	gene_id "MSTRG.90141"; transcript_id "ENST00000562076"; exon_number "3"; gene_name "CTD-2568A17.1"; ref_gene_id "ENSG00000261341";
chr19	StringTie	transcript	50776141	50786117	1000	-	.	gene_id "MSTRG.90141"; transcript_id "ENST00000563228"; gene_name "CTD-2568A17.1"; ref_gene_id "ENSG00000261341";
chr19	StringTie	exon	50776141	50776466	1000	-	.	gene_id "MSTRG.90141"; transcript_id "ENST00000563228"; exon_number "1"; gene_name "CTD-2568A17.1"; ref_gene_id "ENSG00000261341";
chr19	StringTie	exon	50785743	50785823	1000	-	.	gene_id "MSTRG.90141"; transcript_id "ENST00000563228"; exon_number "2"; gene_name "CTD-2568A17.1"; ref_gene_id "ENSG00000261341";
chr19	StringTie	exon	50785942	50786001	1000	-	.	gene_id "MSTRG.90141"; transcript_id "ENST00000563228"; exon_number "3"; gene_name "CTD-2568A17.1"; ref_gene_id "ENSG00000261341";
chr19	StringTie	exon	50786090	50786117	1000	-	.	gene_id "MSTRG.90141"; transcript_id "ENST00000563228"; exon_number "4"; gene_name "CTD-2568A17.1"; ref_gene_id "ENSG00000261341";
chr19	StringTie	transcript	50798320	50804595	1000	-	.	gene_id "MSTRG.90141"; transcript_id "ENST00000593287"; gene_name "C19orf48"; ref_gene_id "ENSG00000167747";
chr19	StringTie	exon	50798320	50798368	1000	-	.	gene_id "MSTRG.90141"; transcript_id "ENST00000593287"; exon_number "1"; gene_name "C19orf48"; ref_gene_id "ENSG00000167747";
chr19	StringTie	exon	50798894	50799357	1000	-	.	gene_id "MSTRG.90141"; transcript_id "ENST00000593287"; exon_number "2"; gene_name "C19orf48"; ref_gene_id "ENSG00000167747";
chr19	StringTie	exon	50802217	50802257	1000	-	.	gene_id "MSTRG.90141"; transcript_id "ENST00000593287"; exon_number "3"; gene_name "C19orf48"; ref_gene_id "ENSG00000167747";
chr19	StringTie	exon	50804572	50804595	1000	-	.	gene_id "MSTRG.90141"; transcript_id "ENST00000593287"; exon_number "4"; gene_name "C19orf48"; ref_gene_id "ENSG00000167747";
chr19	StringTie	transcript	50792685	50793584	1000	-	.	gene_id "MSTRG.90141"; transcript_id "ENST00000594114"; gene_name "CTD-2568A17.8"; ref_gene_id "ENSG00000268375";
chr19	StringTie	exon	50792685	50792791	1000	-	.	gene_id "MSTRG.90141"; transcript_id "ENST00000594114"; exon_number "1"; gene_name "CTD-2568A17.8"; ref_gene_id "ENSG00000268375";
chr19	StringTie	exon	50793432	50793584	1000	-	.	gene_id "MSTRG.90141"; transcript_id "ENST00000594114"; exon_number "2"; gene_name "CTD-2568A17.8"; ref_gene_id "ENSG00000268375";
chr19	StringTie	transcript	50798516	50802650	1000	-	.	gene_id "MSTRG.90141"; transcript_id "ENST00000595794"; gene_name "C19orf48"; ref_gene_id "ENSG00000167747";
chr19	StringTie	exon	50798516	50798958	1000	-	.	gene_id "MSTRG.90141"; transcript_id "ENST00000595794"; exon_number "1"; gene_name "C19orf48"; ref_gene_id "ENSG00000167747";
chr19	StringTie	exon	50799294	50799357	1000	-	.	gene_id "MSTRG.90141"; transcript_id "ENST00000595794"; exon_number "2"; gene_name "C19orf48"; ref_gene_id "ENSG00000167747";
chr19	StringTie	exon	50802217	50802650	1000	-	.	gene_id "MSTRG.90141"; transcript_id "ENST00000595794"; exon_number "3"; gene_name "C19orf48"; ref_gene_id "ENSG00000167747";
chr19	StringTie	transcript	50798203	50802257	1000	-	.	gene_id "MSTRG.90141"; transcript_id "ENST00000596287"; gene_name "C19orf48"; ref_gene_id "ENSG00000167747";
chr19	StringTie	exon	50798203	50798924	1000	-	.	gene_id "MSTRG.90141"; transcript_id "ENST00000596287"; exon_number "1"; gene_name "C19orf48"; ref_gene_id "ENSG00000167747";
chr19	StringTie	exon	50799294	50799357	1000	-	.	gene_id "MSTRG.90141"; transcript_id "ENST00000596287"; exon_number "2"; gene_name "C19orf48"; ref_gene_id "ENSG00000167747";
chr19	StringTie	exon	50802217	50802257	1000	-	.	gene_id "MSTRG.90141"; transcript_id "ENST00000596287"; exon_number "3"; gene_name "C19orf48"; ref_gene_id "ENSG00000167747";
chr19	StringTie	transcript	50798665	50802614	1000	-	.	gene_id "MSTRG.90141"; transcript_id "ENST00000596554"; gene_name "C19orf48"; ref_gene_id "ENSG00000167747";
chr19	StringTie	exon	50798665	50798958	1000	-	.	gene_id "MSTRG.90141"; transcript_id "ENST00000596554"; exon_number "1"; gene_name "C19orf48"; ref_gene_id "ENSG00000167747";
chr19	StringTie	exon	50799294	50799357	1000	-	.	gene_id "MSTRG.90141"; transcript_id "ENST00000596554"; exon_number "2"; gene_name "C19orf48"; ref_gene_id "ENSG00000167747";
chr19	StringTie	exon	50801183	50801349	1000	-	.	gene_id "MSTRG.90141"; transcript_id "ENST00000596554"; exon_number "3"; gene_name "C19orf48"; ref_gene_id "ENSG00000167747";
chr19	StringTie	exon	50802217	50802257	1000	-	.	gene_id "MSTRG.90141"; transcript_id "ENST00000596554"; exon_number "4"; gene_name "C19orf48"; ref_gene_id "ENSG00000167747";
chr19	StringTie	exon	50802454	50802614	1000	-	.	gene_id "MSTRG.90141"; transcript_id "ENST00000596554"; exon_number "5"; gene_name "C19orf48"; ref_gene_id "ENSG00000167747";
chr19	StringTie	transcript	50797761	50802258	1000	-	.	gene_id "MSTRG.90141"; transcript_id "ENST00000596655"; gene_name "C19orf48"; ref_gene_id "ENSG00000167747";
chr19	StringTie	exon	50797761	50799357	1000	-	.	gene_id "MSTRG.90141"; transcript_id "ENST00000596655"; exon_number "1"; gene_name "C19orf48"; ref_gene_id "ENSG00000167747";
chr19	StringTie	exon	50802217	50802258	1000	-	.	gene_id "MSTRG.90141"; transcript_id "ENST00000596655"; exon_number "2"; gene_name "C19orf48"; ref_gene_id "ENSG00000167747";
chr19	StringTie	transcript	50798303	50804620	1000	-	.	gene_id "MSTRG.90141"; transcript_id "ENST00000597493"; gene_name "C19orf48"; ref_gene_id "ENSG00000167747";
chr19	StringTie	exon	50798303	50798958	1000	-	.	gene_id "MSTRG.90141"; transcript_id "ENST00000597493"; exon_number "1"; gene_name "C19orf48"; ref_gene_id "ENSG00000167747";
chr19	StringTie	exon	50799294	50799357	1000	-	.	gene_id "MSTRG.90141"; transcript_id "ENST00000597493"; exon_number "2"; gene_name "C19orf48"; ref_gene_id "ENSG00000167747";
chr19	StringTie	exon	50802217	50802257	1000	-	.	gene_id "MSTRG.90141"; transcript_id "ENST00000597493"; exon_number "3"; gene_name "C19orf48"; ref_gene_id "ENSG00000167747";
chr19	StringTie	exon	50802454	50802614	1000	-	.	gene_id "MSTRG.90141"; transcript_id "ENST00000597493"; exon_number "4"; gene_name "C19orf48"; ref_gene_id "ENSG00000167747";
chr19	StringTie	exon	50804572	50804620	1000	-	.	gene_id "MSTRG.90141"; transcript_id "ENST00000597493"; exon_number "5"; gene_name "C19orf48"; ref_gene_id "ENSG00000167747";
chr19	StringTie	transcript	50798206	50804669	1000	-	.	gene_id "MSTRG.90141"; transcript_id "ENST00000597705"; gene_name "C19orf48"; ref_gene_id "ENSG00000167747";
chr19	StringTie	exon	50798206	50798958	1000	-	.	gene_id "MSTRG.90141"; transcript_id "ENST00000597705"; exon_number "1"; gene_name "C19orf48"; ref_gene_id "ENSG00000167747";
chr19	StringTie	exon	50802217	50802257	1000	-	.	gene_id "MSTRG.90141"; transcript_id "ENST00000597705"; exon_number "2"; gene_name "C19orf48"; ref_gene_id "ENSG00000167747";
chr19	StringTie	exon	50804572	50804669	1000	-	.	gene_id "MSTRG.90141"; transcript_id "ENST00000597705"; exon_number "3"; gene_name "C19orf48"; ref_gene_id "ENSG00000167747";
chr19	StringTie	transcript	50797704	50803875	1000	-	.	gene_id "MSTRG.90141"; transcript_id "ENST00000598463"; gene_name "C19orf48"; ref_gene_id "ENSG00000167747";
chr19	StringTie	exon	50797704	50798958	1000	-	.	gene_id "MSTRG.90141"; transcript_id "ENST00000598463"; exon_number "1"; gene_name "C19orf48"; ref_gene_id "ENSG00000167747";
chr19	StringTie	exon	50799294	50799357	1000	-	.	gene_id "MSTRG.90141"; transcript_id "ENST00000598463"; exon_number "2"; gene_name "C19orf48"; ref_gene_id "ENSG00000167747";
chr19	StringTie	exon	50802217	50802257	1000	-	.	gene_id "MSTRG.90141"; transcript_id "ENST00000598463"; exon_number "3"; gene_name "C19orf48"; ref_gene_id "ENSG00000167747";
chr19	StringTie	exon	50802454	50802614	1000	-	.	gene_id "MSTRG.90141"; transcript_id "ENST00000598463"; exon_number "4"; gene_name "C19orf48"; ref_gene_id "ENSG00000167747";
chr19	StringTie	exon	50803553	50803875	1000	-	.	gene_id "MSTRG.90141"; transcript_id "ENST00000598463"; exon_number "5"; gene_name "C19orf48"; ref_gene_id "ENSG00000167747";
chr19	StringTie	transcript	50798704	50803875	1000	-	.	gene_id "MSTRG.90141"; transcript_id "ENST00000599004"; gene_name "C19orf48"; ref_gene_id "ENSG00000167747";
chr19	StringTie	exon	50798704	50798958	1000	-	.	gene_id "MSTRG.90141"; transcript_id "ENST00000599004"; exon_number "1"; gene_name "C19orf48"; ref_gene_id "ENSG00000167747";
chr19	StringTie	exon	50799272	50799357	1000	-	.	gene_id "MSTRG.90141"; transcript_id "ENST00000599004"; exon_number "2"; gene_name "C19orf48"; ref_gene_id "ENSG00000167747";
chr19	StringTie	exon	50802217	50802257	1000	-	.	gene_id "MSTRG.90141"; transcript_id "ENST00000599004"; exon_number "3"; gene_name "C19orf48"; ref_gene_id "ENSG00000167747";
chr19	StringTie	exon	50802454	50802614	1000	-	.	gene_id "MSTRG.90141"; transcript_id "ENST00000599004"; exon_number "4"; gene_name "C19orf48"; ref_gene_id "ENSG00000167747";
chr19	StringTie	exon	50803553	50803875	1000	-	.	gene_id "MSTRG.90141"; transcript_id "ENST00000599004"; exon_number "5"; gene_name "C19orf48"; ref_gene_id "ENSG00000167747";
chr19	StringTie	transcript	50798335	50802249	1000	-	.	gene_id "MSTRG.90141"; transcript_id "ENST00000600373"; gene_name "C19orf48"; ref_gene_id "ENSG00000167747";
chr19	StringTie	exon	50798335	50798924	1000	-	.	gene_id "MSTRG.90141"; transcript_id "ENST00000600373"; exon_number "1"; gene_name "C19orf48"; ref_gene_id "ENSG00000167747";
chr19	StringTie	exon	50799272	50799357	1000	-	.	gene_id "MSTRG.90141"; transcript_id "ENST00000600373"; exon_number "2"; gene_name "C19orf48"; ref_gene_id "ENSG00000167747";
chr19	StringTie	exon	50802217	50802249	1000	-	.	gene_id "MSTRG.90141"; transcript_id "ENST00000600373"; exon_number "3"; gene_name "C19orf48"; ref_gene_id "ENSG00000167747";
chr19	StringTie	transcript	50798374	50804558	1000	-	.	gene_id "MSTRG.90141"; transcript_id "ENST00000601267"; gene_name "C19orf48"; ref_gene_id "ENSG00000167747";
chr19	StringTie	exon	50798374	50798958	1000	-	.	gene_id "MSTRG.90141"; transcript_id "ENST00000601267"; exon_number "1"; gene_name "C19orf48"; ref_gene_id "ENSG00000167747";
chr19	StringTie	exon	50799294	50799357	1000	-	.	gene_id "MSTRG.90141"; transcript_id "ENST00000601267"; exon_number "2"; gene_name "C19orf48"; ref_gene_id "ENSG00000167747";
chr19	StringTie	exon	50802217	50802257	1000	-	.	gene_id "MSTRG.90141"; transcript_id "ENST00000601267"; exon_number "3"; gene_name "C19orf48"; ref_gene_id "ENSG00000167747";
chr19	StringTie	exon	50804467	50804558	1000	-	.	gene_id "MSTRG.90141"; transcript_id "ENST00000601267"; exon_number "4"; gene_name "C19orf48"; ref_gene_id "ENSG00000167747";
chr19	StringTie	transcript	50801989	50804594	1000	-	.	gene_id "MSTRG.90141"; transcript_id "ENST00000602125"; gene_name "C19orf48"; ref_gene_id "ENSG00000167747";
chr19	StringTie	exon	50801989	50802257	1000	-	.	gene_id "MSTRG.90141"; transcript_id "ENST00000602125"; exon_number "1"; gene_name "C19orf48"; ref_gene_id "ENSG00000167747";
chr19	StringTie	exon	50804572	50804594	1000	-	.	gene_id "MSTRG.90141"; transcript_id "ENST00000602125"; exon_number "2"; gene_name "C19orf48"; ref_gene_id "ENSG00000167747";
chr19	StringTie	transcript	50785731	50793142	1000	-	.	gene_id "MSTRG.90141"; transcript_id "ENST00000636757"; gene_name "CTD-2568A17.1"; ref_gene_id "ENSG00000261341";
chr19	StringTie	exon	50785731	50785823	1000	-	.	gene_id "MSTRG.90141"; transcript_id "ENST00000636757"; exon_number "1"; gene_name "CTD-2568A17.1"; ref_gene_id "ENSG00000261341";
chr19	StringTie	exon	50785942	50786001	1000	-	.	gene_id "MSTRG.90141"; transcript_id "ENST00000636757"; exon_number "2"; gene_name "CTD-2568A17.1"; ref_gene_id "ENSG00000261341";
chr19	StringTie	exon	50789618	50789715	1000	-	.	gene_id "MSTRG.90141"; transcript_id "ENST00000636757"; exon_number "3"; gene_name "CTD-2568A17.1"; ref_gene_id "ENSG00000261341";
chr19	StringTie	exon	50792405	50792504	1000	-	.	gene_id "MSTRG.90141"; transcript_id "ENST00000636757"; exon_number "4"; gene_name "CTD-2568A17.1"; ref_gene_id "ENSG00000261341";
chr19	StringTie	exon	50793114	50793142	1000	-	.	gene_id "MSTRG.90141"; transcript_id "ENST00000636757"; exon_number "5"; gene_name "CTD-2568A17.1"; ref_gene_id "ENSG00000261341";
chr19	StringTie	transcript	50775564	50779140	1000	-	.	gene_id "MSTRG.90141"; transcript_id "MSTRG.90141.1";
chr19	StringTie	exon	50775564	50776466	1000	-	.	gene_id "MSTRG.90141"; transcript_id "MSTRG.90141.1"; exon_number "1";
chr19	StringTie	exon	50779077	50779140	1000	-	.	gene_id "MSTRG.90141"; transcript_id "MSTRG.90141.1"; exon_number "2";
chr19	StringTie	transcript	50795489	50805425	1000	-	.	gene_id "MSTRG.90141"; transcript_id "MSTRG.90141.10";
chr19	StringTie	exon	50795489	50798958	1000	-	.	gene_id "MSTRG.90141"; transcript_id "MSTRG.90141.10"; exon_number "1";
chr19	StringTie	exon	50799294	50799357	1000	-	.	gene_id "MSTRG.90141"; transcript_id "MSTRG.90141.10"; exon_number "2";
chr19	StringTie	exon	50802217	50802614	1000	-	.	gene_id "MSTRG.90141"; transcript_id "MSTRG.90141.10"; exon_number "3";
chr19	StringTie	exon	50804572	50805425	1000	-	.	gene_id "MSTRG.90141"; transcript_id "MSTRG.90141.10"; exon_number "4";
chr19	StringTie	transcript	50797702	50804648	1000	-	.	gene_id "MSTRG.90141"; transcript_id "MSTRG.90141.100";
chr19	StringTie	exon	50797702	50798326	1000	-	.	gene_id "MSTRG.90141"; transcript_id "MSTRG.90141.100"; exon_number "1";
chr19	StringTie	exon	50798494	50799357	1000	-	.	gene_id "MSTRG.90141"; transcript_id "MSTRG.90141.100"; exon_number "2";
chr19	StringTie	exon	50802217	50802257	1000	-	.	gene_id "MSTRG.90141"; transcript_id "MSTRG.90141.100"; exon_number "3";
chr19	StringTie	exon	50804572	50804648	1000	-	.	gene_id "MSTRG.90141"; transcript_id "MSTRG.90141.100"; exon_number "4";
chr19	StringTie	transcript	50797702	50804671	1000	-	.	gene_id "MSTRG.90141"; transcript_id "MSTRG.90141.101";
chr19	StringTie	exon	50797702	50798368	1000	-	.	gene_id "MSTRG.90141"; transcript_id "MSTRG.90141.101"; exon_number "1";
chr19	StringTie	exon	50798479	50798924	1000	-	.	gene_id "MSTRG.90141"; transcript_id "MSTRG.90141.101"; exon_number "2";
chr19	StringTie	exon	50799294	50799357	1000	-	.	gene_id "MSTRG.90141"; transcript_id "MSTRG.90141.101"; exon_number "3";
chr19	StringTie	exon	50802217	50802257	1000	-	.	gene_id "MSTRG.90141"; transcript_id "MSTRG.90141.101"; exon_number "4";
chr19	StringTie	exon	50804572	50804671	1000	-	.	gene_id "MSTRG.90141"; transcript_id "MSTRG.90141.101"; exon_number "5";
chr19	StringTie	transcript	50797702	50804671	1000	-	.	gene_id "MSTRG.90141"; transcript_id "MSTRG.90141.102";
chr19	StringTie	exon	50797702	50798398	1000	-	.	gene_id "MSTRG.90141"; transcript_id "MSTRG.90141.102"; exon_number "1";
chr19	StringTie	exon	50798479	50798958	1000	-	.	gene_id "MSTRG.90141"; transcript_id "MSTRG.90141.102"; exon_number "2";
chr19	StringTie	exon	50799272	50799357	1000	-	.	gene_id "MSTRG.90141"; transcript_id "MSTRG.90141.102"; exon_number "3";
chr19	StringTie	exon	50802217	50802257	1000	-	.	gene_id "MSTRG.90141"; transcript_id "MSTRG.90141.102"; exon_number "4";
chr19	StringTie	exon	50804572	50804671	1000	-	.	gene_id "MSTRG.90141"; transcript_id "MSTRG.90141.102"; exon_number "5";
chr19	StringTie	transcript	50797702	50804701	1000	-	.	gene_id "MSTRG.90141"; transcript_id "MSTRG.90141.103";
chr19	StringTie	exon	50797702	50798263	1000	-	.	gene_id "MSTRG.90141"; transcript_id "MSTRG.90141.103"; exon_number "1";
chr19	StringTie	exon	50798361	50798958	1000	-	.	gene_id "MSTRG.90141"; transcript_id "MSTRG.90141.103"; exon_number "2";
chr19	StringTie	exon	50799272	50799357	1000	-	.	gene_id "MSTRG.90141"; transcript_id "MSTRG.90141.103"; exon_number "3";
chr19	StringTie	exon	50802217	50802257	1000	-	.	gene_id "MSTRG.90141"; transcript_id "MSTRG.90141.103"; exon_number "4";
chr19	StringTie	exon	50804572	50804701	1000	-	.	gene_id "MSTRG.90141"; transcript_id "MSTRG.90141.103"; exon_number "5";
chr19	StringTie	transcript	50797702	50804671	1000	-	.	gene_id "MSTRG.90141"; transcript_id "MSTRG.90141.104";
chr19	StringTie	exon	50797702	50797921	1000	-	.	gene_id "MSTRG.90141"; transcript_id "MSTRG.90141.104"; exon_number "1";
chr19	StringTie	exon	50798224	50798958	1000	-	.	gene_id "MSTRG.90141"; transcript_id "MSTRG.90141.104"; exon_number "2";
chr19	StringTie	exon	50799294	50799357	1000	-	.	gene_id "MSTRG.90141"; transcript_id "MSTRG.90141.104"; exon_number "3";
chr19	StringTie	exon	50802217	50802614	1000	-	.	gene_id "MSTRG.90141"; transcript_id "MSTRG.90141.104"; exon_number "4";
chr19	StringTie	exon	50804572	50804671	1000	-	.	gene_id "MSTRG.90141"; transcript_id "MSTRG.90141.104"; exon_number "5";
chr19	StringTie	transcript	50797702	50804671	1000	-	.	gene_id "MSTRG.90141"; transcript_id "MSTRG.90141.105";
chr19	StringTie	exon	50797702	50798433	1000	-	.	gene_id "MSTRG.90141"; transcript_id "MSTRG.90141.105"; exon_number "1";
chr19	StringTie	exon	50798595	50798958	1000	-	.	gene_id "MSTRG.90141"; transcript_id "MSTRG.90141.105"; exon_number "2";
chr19	StringTie	exon	50799294	50799357	1000	-	.	gene_id "MSTRG.90141"; transcript_id "MSTRG.90141.105"; exon_number "3";
chr19	StringTie	exon	50802217	50802257	1000	-	.	gene_id "MSTRG.90141"; transcript_id "MSTRG.90141.105"; exon_number "4";
chr19	StringTie	exon	50804572	50804671	1000	-	.	gene_id "MSTRG.90141"; transcript_id "MSTRG.90141.105"; exon_number "5";
chr19	StringTie	transcript	50797703	50804037	1000	-	.	gene_id "MSTRG.90141"; transcript_id "MSTRG.90141.106";
chr19	StringTie	exon	50797703	50798924	1000	-	.	gene_id "MSTRG.90141"; transcript_id "MSTRG.90141.106"; exon_number "1";
chr19	StringTie	exon	50799272	50799357	1000	-	.	gene_id "MSTRG.90141"; transcript_id "MSTRG.90141.106"; exon_number "2";
chr19	StringTie	exon	50802217	50802257	1000	-	.	gene_id "MSTRG.90141"; transcript_id "MSTRG.90141.106"; exon_number "3";
chr19	StringTie	exon	50803553	50804037	1000	-	.	gene_id "MSTRG.90141"; transcript_id "MSTRG.90141.106"; exon_number "4";
chr19	StringTie	transcript	50797703	50804671	1000	-	.	gene_id "MSTRG.90141"; transcript_id "MSTRG.90141.107";
chr19	StringTie	exon	50797703	50798059	1000	-	.	gene_id "MSTRG.90141"; transcript_id "MSTRG.90141.107"; exon_number "1";
chr19	StringTie	exon	50798656	50799357	1000	-	.	gene_id "MSTRG.90141"; transcript_id "MSTRG.90141.107"; exon_number "2";
chr19	StringTie	exon	50802217	50802257	1000	-	.	gene_id "MSTRG.90141"; transcript_id "MSTRG.90141.107"; exon_number "3";
chr19	StringTie	exon	50804572	50804671	1000	-	.	gene_id "MSTRG.90141"; transcript_id "MSTRG.90141.107"; exon_number "4";
chr19	StringTie	transcript	50797703	50804671	1000	-	.	gene_id "MSTRG.90141"; transcript_id "MSTRG.90141.108";
chr19	StringTie	exon	50797703	50798138	1000	-	.	gene_id "MSTRG.90141"; transcript_id "MSTRG.90141.108"; exon_number "1";
chr19	StringTie	exon	50798224	50798958	1000	-	.	gene_id "MSTRG.90141"; transcript_id "MSTRG.90141.108"; exon_number "2";
chr19	StringTie	exon	50799294	50799357	1000	-	.	gene_id "MSTRG.90141"; transcript_id "MSTRG.90141.108"; exon_number "3";
chr19	StringTie	exon	50802217	50802257	1000	-	.	gene_id "MSTRG.90141"; transcript_id "MSTRG.90141.108"; exon_number "4";
chr19	StringTie	exon	50804572	50804671	1000	-	.	gene_id "MSTRG.90141"; transcript_id "MSTRG.90141.108"; exon_number "5";
chr19	StringTie	transcript	50797703	50804188	1000	-	.	gene_id "MSTRG.90141"; transcript_id "MSTRG.90141.109";
chr19	StringTie	exon	50797703	50798958	1000	-	.	gene_id "MSTRG.90141"; transcript_id "MSTRG.90141.109"; exon_number "1";
chr19	StringTie	exon	50799294	50799357	1000	-	.	gene_id "MSTRG.90141"; transcript_id "MSTRG.90141.109"; exon_number "2";
chr19	StringTie	exon	50802217	50802614	1000	-	.	gene_id "MSTRG.90141"; transcript_id "MSTRG.90141.109"; exon_number "3";
chr19	StringTie	exon	50803553	50803874	1000	-	.	gene_id "MSTRG.90141"; transcript_id "MSTRG.90141.109"; exon_number "4";
chr19	StringTie	exon	50804171	50804188	1000	-	.	gene_id "MSTRG.90141"; transcript_id "MSTRG.90141.109"; exon_number "5";
chr19	StringTie	transcript	50796950	50804952	1000	-	.	gene_id "MSTRG.90141"; transcript_id "MSTRG.90141.11";
chr19	StringTie	exon	50796950	50798958	1000	-	.	gene_id "MSTRG.90141"; transcript_id "MSTRG.90141.11"; exon_number "1";
chr19	StringTie	exon	50799294	50799357	1000	-	.	gene_id "MSTRG.90141"; transcript_id "MSTRG.90141.11"; exon_number "2";
chr19	StringTie	exon	50802217	50802257	1000	-	.	gene_id "MSTRG.90141"; transcript_id "MSTRG.90141.11"; exon_number "3";
chr19	StringTie	exon	50802454	50802614	1000	-	.	gene_id "MSTRG.90141"; transcript_id "MSTRG.90141.11"; exon_number "4";
chr19	StringTie	exon	50804837	50804952	1000	-	.	gene_id "MSTRG.90141"; transcript_id "MSTRG.90141.11"; exon_number "5";
chr19	StringTie	transcript	50797703	50805038	1000	-	.	gene_id "MSTRG.90141"; transcript_id "MSTRG.90141.110";
chr19	StringTie	exon	50797703	50798433	1000	-	.	gene_id "MSTRG.90141"; transcript_id "MSTRG.90141.110"; exon_number "1";
chr19	StringTie	exon	50798595	50798958	1000	-	.	gene_id "MSTRG.90141"; transcript_id "MSTRG.90141.110"; exon_number "2";
chr19	StringTie	exon	50799272	50799357	1000	-	.	gene_id "MSTRG.90141"; transcript_id "MSTRG.90141.110"; exon_number "3";
chr19	StringTie	exon	50802217	50802257	1000	-	.	gene_id "MSTRG.90141"; transcript_id "MSTRG.90141.110"; exon_number "4";
chr19	StringTie	exon	50804572	50805038	1000	-	.	gene_id "MSTRG.90141"; transcript_id "MSTRG.90141.110"; exon_number "5";
chr19	StringTie	transcript	50797703	50804671	1000	-	.	gene_id "MSTRG.90141"; transcript_id "MSTRG.90141.111";
chr19	StringTie	exon	50797703	50798368	1000	-	.	gene_id "MSTRG.90141"; transcript_id "MSTRG.90141.111"; exon_number "1";
chr19	StringTie	exon	50798416	50798924	1000	-	.	gene_id "MSTRG.90141"; transcript_id "MSTRG.90141.111"; exon_number "2";
chr19	StringTie	exon	50799294	50799357	1000	-	.	gene_id "MSTRG.90141"; transcript_id "MSTRG.90141.111"; exon_number "3";
chr19	StringTie	exon	50802217	50802257	1000	-	.	gene_id "MSTRG.90141"; transcript_id "MSTRG.90141.111"; exon_number "4";
chr19	StringTie	exon	50804572	50804671	1000	-	.	gene_id "MSTRG.90141"; transcript_id "MSTRG.90141.111"; exon_number "5";
chr19	StringTie	transcript	50797703	50804671	1000	-	.	gene_id "MSTRG.90141"; transcript_id "MSTRG.90141.112";
chr19	StringTie	exon	50797703	50798127	1000	-	.	gene_id "MSTRG.90141"; transcript_id "MSTRG.90141.112"; exon_number "1";
chr19	StringTie	exon	50798416	50798958	1000	-	.	gene_id "MSTRG.90141"; transcript_id "MSTRG.90141.112"; exon_number "2";
chr19	StringTie	exon	50799272	50799357	1000	-	.	gene_id "MSTRG.90141"; transcript_id "MSTRG.90141.112"; exon_number "3";
chr19	StringTie	exon	50802217	50802257	1000	-	.	gene_id "MSTRG.90141"; transcript_id "MSTRG.90141.112"; exon_number "4";
chr19	StringTie	exon	50804572	50804671	1000	-	.	gene_id "MSTRG.90141"; transcript_id "MSTRG.90141.112"; exon_number "5";
chr19	StringTie	transcript	50797703	50804671	1000	-	.	gene_id "MSTRG.90141"; transcript_id "MSTRG.90141.113";
chr19	StringTie	exon	50797703	50798302	1000	-	.	gene_id "MSTRG.90141"; transcript_id "MSTRG.90141.113"; exon_number "1";
chr19	StringTie	exon	50798479	50798958	1000	-	.	gene_id "MSTRG.90141"; transcript_id "MSTRG.90141.113"; exon_number "2";
chr19	StringTie	exon	50799272	50799357	1000	-	.	gene_id "MSTRG.90141"; transcript_id "MSTRG.90141.113"; exon_number "3";
chr19	StringTie	exon	50802217	50802257	1000	-	.	gene_id "MSTRG.90141"; transcript_id "MSTRG.90141.113"; exon_number "4";
chr19	StringTie	exon	50804572	50804671	1000	-	.	gene_id "MSTRG.90141"; transcript_id "MSTRG.90141.113"; exon_number "5";
chr19	StringTie	transcript	50797703	50804676	1000	-	.	gene_id "MSTRG.90141"; transcript_id "MSTRG.90141.114";
chr19	StringTie	exon	50797703	50798138	1000	-	.	gene_id "MSTRG.90141"; transcript_id "MSTRG.90141.114"; exon_number "1";
chr19	StringTie	exon	50798416	50798958	1000	-	.	gene_id "MSTRG.90141"; transcript_id "MSTRG.90141.114"; exon_number "2";
chr19	StringTie	exon	50799272	50799357	1000	-	.	gene_id "MSTRG.90141"; transcript_id "MSTRG.90141.114"; exon_number "3";
chr19	StringTie	exon	50802217	50802257	1000	-	.	gene_id "MSTRG.90141"; transcript_id "MSTRG.90141.114"; exon_number "4";
chr19	StringTie	exon	50804572	50804676	1000	-	.	gene_id "MSTRG.90141"; transcript_id "MSTRG.90141.114"; exon_number "5";
chr19	StringTie	transcript	50797703	50804940	1000	-	.	gene_id "MSTRG.90141"; transcript_id "MSTRG.90141.115";
chr19	StringTie	exon	50797703	50798958	1000	-	.	gene_id "MSTRG.90141"; transcript_id "MSTRG.90141.115"; exon_number "1";
chr19	StringTie	exon	50799294	50799357	1000	-	.	gene_id "MSTRG.90141"; transcript_id "MSTRG.90141.115"; exon_number "2";
chr19	StringTie	exon	50802217	50802257	1000	-	.	gene_id "MSTRG.90141"; transcript_id "MSTRG.90141.115"; exon_number "3";
chr19	StringTie	exon	50804572	50804694	1000	-	.	gene_id "MSTRG.90141"; transcript_id "MSTRG.90141.115"; exon_number "4";
chr19	StringTie	exon	50804836	50804940	1000	-	.	gene_id "MSTRG.90141"; transcript_id "MSTRG.90141.115"; exon_number "5";
chr19	StringTie	transcript	50797703	50804671	1000	-	.	gene_id "MSTRG.90141"; transcript_id "MSTRG.90141.116";
chr19	StringTie	exon	50797703	50798398	1000	-	.	gene_id "MSTRG.90141"; transcript_id "MSTRG.90141.116"; exon_number "1";
chr19	StringTie	exon	50798479	50798958	1000	-	.	gene_id "MSTRG.90141"; transcript_id "MSTRG.90141.116"; exon_number "2";
chr19	StringTie	exon	50799294	50799357	1000	-	.	gene_id "MSTRG.90141"; transcript_id "MSTRG.90141.116"; exon_number "3";
chr19	StringTie	exon	50802217	50802614	1000	-	.	gene_id "MSTRG.90141"; transcript_id "MSTRG.90141.116"; exon_number "4";
chr19	StringTie	exon	50804572	50804671	1000	-	.	gene_id "MSTRG.90141"; transcript_id "MSTRG.90141.116"; exon_number "5";
chr19	StringTie	transcript	50797703	50804671	1000	-	.	gene_id "MSTRG.90141"; transcript_id "MSTRG.90141.117";
chr19	StringTie	exon	50797703	50798378	1000	-	.	gene_id "MSTRG.90141"; transcript_id "MSTRG.90141.117"; exon_number "1";
chr19	StringTie	exon	50798479	50798662	1000	-	.	gene_id "MSTRG.90141"; transcript_id "MSTRG.90141.117"; exon_number "2";
chr19	StringTie	exon	50798802	50798924	1000	-	.	gene_id "MSTRG.90141"; transcript_id "MSTRG.90141.117"; exon_number "3";
chr19	StringTie	exon	50799294	50799357	1000	-	.	gene_id "MSTRG.90141"; transcript_id "MSTRG.90141.117"; exon_number "4";
chr19	StringTie	exon	50802217	50802257	1000	-	.	gene_id "MSTRG.90141"; transcript_id "MSTRG.90141.117"; exon_number "5";
chr19	StringTie	exon	50804572	50804671	1000	-	.	gene_id "MSTRG.90141"; transcript_id "MSTRG.90141.117"; exon_number "6";
chr19	StringTie	transcript	50797704	50804671	1000	-	.	gene_id "MSTRG.90141"; transcript_id "MSTRG.90141.118";
chr19	StringTie	exon	50797704	50798398	1000	-	.	gene_id "MSTRG.90141"; transcript_id "MSTRG.90141.118"; exon_number "1";
chr19	StringTie	exon	50798451	50799357	1000	-	.	gene_id "MSTRG.90141"; transcript_id "MSTRG.90141.118"; exon_number "2";
chr19	StringTie	exon	50802217	50802257	1000	-	.	gene_id "MSTRG.90141"; transcript_id "MSTRG.90141.118"; exon_number "3";
chr19	StringTie	exon	50804572	50804671	1000	-	.	gene_id "MSTRG.90141"; transcript_id "MSTRG.90141.118"; exon_number "4";
chr19	StringTie	transcript	50797704	50802753	1000	-	.	gene_id "MSTRG.90141"; transcript_id "MSTRG.90141.119";
chr19	StringTie	exon	50797704	50798083	1000	-	.	gene_id "MSTRG.90141"; transcript_id "MSTRG.90141.119"; exon_number "1";
chr19	StringTie	exon	50798479	50798958	1000	-	.	gene_id "MSTRG.90141"; transcript_id "MSTRG.90141.119"; exon_number "2";
chr19	StringTie	exon	50799294	50799357	1000	-	.	gene_id "MSTRG.90141"; transcript_id "MSTRG.90141.119"; exon_number "3";
chr19	StringTie	exon	50802217	50802257	1000	-	.	gene_id "MSTRG.90141"; transcript_id "MSTRG.90141.119"; exon_number "4";
chr19	StringTie	exon	50802454	50802753	1000	-	.	gene_id "MSTRG.90141"; transcript_id "MSTRG.90141.119"; exon_number "5";
chr19	StringTie	transcript	50797116	50804700	1000	-	.	gene_id "MSTRG.90141"; transcript_id "MSTRG.90141.12";
chr19	StringTie	exon	50797116	50798924	1000	-	.	gene_id "MSTRG.90141"; transcript_id "MSTRG.90141.12"; exon_number "1";
chr19	StringTie	exon	50799272	50799357	1000	-	.	gene_id "MSTRG.90141"; transcript_id "MSTRG.90141.12"; exon_number "2";
chr19	StringTie	exon	50802217	50802257	1000	-	.	gene_id "MSTRG.90141"; transcript_id "MSTRG.90141.12"; exon_number "3";
chr19	StringTie	exon	50804572	50804700	1000	-	.	gene_id "MSTRG.90141"; transcript_id "MSTRG.90141.12"; exon_number "4";
chr19	StringTie	transcript	50797704	50802753	1000	-	.	gene_id "MSTRG.90141"; transcript_id "MSTRG.90141.120";
chr19	StringTie	exon	50797704	50798263	1000	-	.	gene_id "MSTRG.90141"; transcript_id "MSTRG.90141.120"; exon_number "1";
chr19	StringTie	exon	50798416	50798958	1000	-	.	gene_id "MSTRG.90141"; transcript_id "MSTRG.90141.120"; exon_number "2";
chr19	StringTie	exon	50799294	50799357	1000	-	.	gene_id "MSTRG.90141"; transcript_id "MSTRG.90141.120"; exon_number "3";
chr19	StringTie	exon	50802217	50802257	1000	-	.	gene_id "MSTRG.90141"; transcript_id "MSTRG.90141.120"; exon_number "4";
chr19	StringTie	exon	50802454	50802753	1000	-	.	gene_id "MSTRG.90141"; transcript_id "MSTRG.90141.120"; exon_number "5";
chr19	StringTie	transcript	50797704	50808693	1000	-	.	gene_id "MSTRG.90141"; transcript_id "MSTRG.90141.121";
chr19	StringTie	exon	50797704	50798958	1000	-	.	gene_id "MSTRG.90141"; transcript_id "MSTRG.90141.121"; exon_number "1";
chr19	StringTie	exon	50799294	50799357	1000	-	.	gene_id "MSTRG.90141"; transcript_id "MSTRG.90141.121"; exon_number "2";
chr19	StringTie	exon	50802217	50802257	1000	-	.	gene_id "MSTRG.90141"; transcript_id "MSTRG.90141.121"; exon_number "3";
chr19	StringTie	exon	50804572	50804595	1000	-	.	gene_id "MSTRG.90141"; transcript_id "MSTRG.90141.121"; exon_number "4";
chr19	StringTie	exon	50808648	50808693	1000	-	.	gene_id "MSTRG.90141"; transcript_id "MSTRG.90141.121"; exon_number "5";
chr19	StringTie	transcript	50797704	50804671	1000	-	.	gene_id "MSTRG.90141"; transcript_id "MSTRG.90141.122";
chr19	StringTie	exon	50797704	50798223	1000	-	.	gene_id "MSTRG.90141"; transcript_id "MSTRG.90141.122"; exon_number "1";
chr19	StringTie	exon	50798416	50798958	1000	-	.	gene_id "MSTRG.90141"; transcript_id "MSTRG.90141.122"; exon_number "2";
chr19	StringTie	exon	50799294	50799357	1000	-	.	gene_id "MSTRG.90141"; transcript_id "MSTRG.90141.122"; exon_number "3";
chr19	StringTie	exon	50802217	50802257	1000	-	.	gene_id "MSTRG.90141"; transcript_id "MSTRG.90141.122"; exon_number "4";
chr19	StringTie	exon	50804572	50804671	1000	-	.	gene_id "MSTRG.90141"; transcript_id "MSTRG.90141.122"; exon_number "5";
chr19	StringTie	transcript	50797705	50804671	1000	-	.	gene_id "MSTRG.90141"; transcript_id "MSTRG.90141.125";
chr19	StringTie	exon	50797705	50798398	1000	-	.	gene_id "MSTRG.90141"; transcript_id "MSTRG.90141.125"; exon_number "1";
chr19	StringTie	exon	50798783	50798958	1000	-	.	gene_id "MSTRG.90141"; transcript_id "MSTRG.90141.125"; exon_number "2";
chr19	StringTie	exon	50799272	50799357	1000	-	.	gene_id "MSTRG.90141"; transcript_id "MSTRG.90141.125"; exon_number "3";
chr19	StringTie	exon	50802217	50802257	1000	-	.	gene_id "MSTRG.90141"; transcript_id "MSTRG.90141.125"; exon_number "4";
chr19	StringTie	exon	50804572	50804671	1000	-	.	gene_id "MSTRG.90141"; transcript_id "MSTRG.90141.125"; exon_number "5";
chr19	StringTie	transcript	50797705	50804671	1000	-	.	gene_id "MSTRG.90141"; transcript_id "MSTRG.90141.126";
chr19	StringTie	exon	50797705	50798378	1000	-	.	gene_id "MSTRG.90141"; transcript_id "MSTRG.90141.126"; exon_number "1";
chr19	StringTie	exon	50798416	50798958	1000	-	.	gene_id "MSTRG.90141"; transcript_id "MSTRG.90141.126"; exon_number "2";
chr19	StringTie	exon	50799294	50799357	1000	-	.	gene_id "MSTRG.90141"; transcript_id "MSTRG.90141.126"; exon_number "3";
chr19	StringTie	exon	50802217	50802257	1000	-	.	gene_id "MSTRG.90141"; transcript_id "MSTRG.90141.126"; exon_number "4";
chr19	StringTie	exon	50804572	50804671	1000	-	.	gene_id "MSTRG.90141"; transcript_id "MSTRG.90141.126"; exon_number "5";
chr19	StringTie	transcript	50797705	50804671	1000	-	.	gene_id "MSTRG.90141"; transcript_id "MSTRG.90141.127";
chr19	StringTie	exon	50797705	50798360	1000	-	.	gene_id "MSTRG.90141"; transcript_id "MSTRG.90141.127"; exon_number "1";
chr19	StringTie	exon	50798396	50798958	1000	-	.	gene_id "MSTRG.90141"; transcript_id "MSTRG.90141.127"; exon_number "2";
chr19	StringTie	exon	50799294	50799357	1000	-	.	gene_id "MSTRG.90141"; transcript_id "MSTRG.90141.127"; exon_number "3";
chr19	StringTie	exon	50802217	50802257	1000	-	.	gene_id "MSTRG.90141"; transcript_id "MSTRG.90141.127"; exon_number "4";
chr19	StringTie	exon	50804572	50804671	1000	-	.	gene_id "MSTRG.90141"; transcript_id "MSTRG.90141.127"; exon_number "5";
chr19	StringTie	transcript	50797706	50804671	1000	-	.	gene_id "MSTRG.90141"; transcript_id "MSTRG.90141.129";
chr19	StringTie	exon	50797706	50798507	1000	-	.	gene_id "MSTRG.90141"; transcript_id "MSTRG.90141.129"; exon_number "1";
chr19	StringTie	exon	50799249	50799357	1000	-	.	gene_id "MSTRG.90141"; transcript_id "MSTRG.90141.129"; exon_number "2";
chr19	StringTie	exon	50802217	50802257	1000	-	.	gene_id "MSTRG.90141"; transcript_id "MSTRG.90141.129"; exon_number "3";
chr19	StringTie	exon	50804572	50804671	1000	-	.	gene_id "MSTRG.90141"; transcript_id "MSTRG.90141.129"; exon_number "4";
chr19	StringTie	transcript	50797118	50806214	1000	-	.	gene_id "MSTRG.90141"; transcript_id "MSTRG.90141.13";
chr19	StringTie	exon	50797118	50798958	1000	-	.	gene_id "MSTRG.90141"; transcript_id "MSTRG.90141.13"; exon_number "1";
chr19	StringTie	exon	50799272	50799357	1000	-	.	gene_id "MSTRG.90141"; transcript_id "MSTRG.90141.13"; exon_number "2";
chr19	StringTie	exon	50802217	50802257	1000	-	.	gene_id "MSTRG.90141"; transcript_id "MSTRG.90141.13"; exon_number "3";
chr19	StringTie	exon	50804572	50806214	1000	-	.	gene_id "MSTRG.90141"; transcript_id "MSTRG.90141.13"; exon_number "4";
chr19	StringTie	transcript	50797706	50804671	1000	-	.	gene_id "MSTRG.90141"; transcript_id "MSTRG.90141.130";
chr19	StringTie	exon	50797706	50798398	1000	-	.	gene_id "MSTRG.90141"; transcript_id "MSTRG.90141.130"; exon_number "1";
chr19	StringTie	exon	50798705	50798958	1000	-	.	gene_id "MSTRG.90141"; transcript_id "MSTRG.90141.130"; exon_number "2";
chr19	StringTie	exon	50799272	50799357	1000	-	.	gene_id "MSTRG.90141"; transcript_id "MSTRG.90141.130"; exon_number "3";
chr19	StringTie	exon	50802217	50802257	1000	-	.	gene_id "MSTRG.90141"; transcript_id "MSTRG.90141.130"; exon_number "4";
chr19	StringTie	exon	50804572	50804671	1000	-	.	gene_id "MSTRG.90141"; transcript_id "MSTRG.90141.130"; exon_number "5";
chr19	StringTie	transcript	50797706	50804671	1000	-	.	gene_id "MSTRG.90141"; transcript_id "MSTRG.90141.131";
chr19	StringTie	exon	50797706	50798368	1000	-	.	gene_id "MSTRG.90141"; transcript_id "MSTRG.90141.131"; exon_number "1";
chr19	StringTie	exon	50798479	50798958	1000	-	.	gene_id "MSTRG.90141"; transcript_id "MSTRG.90141.131"; exon_number "2";
chr19	StringTie	exon	50799272	50799357	1000	-	.	gene_id "MSTRG.90141"; transcript_id "MSTRG.90141.131"; exon_number "3";
chr19	StringTie	exon	50802217	50802257	1000	-	.	gene_id "MSTRG.90141"; transcript_id "MSTRG.90141.131"; exon_number "4";
chr19	StringTie	exon	50804572	50804671	1000	-	.	gene_id "MSTRG.90141"; transcript_id "MSTRG.90141.131"; exon_number "5";
chr19	StringTie	transcript	50797706	50805200	1000	-	.	gene_id "MSTRG.90141"; transcript_id "MSTRG.90141.132";
chr19	StringTie	exon	50797706	50798662	1000	-	.	gene_id "MSTRG.90141"; transcript_id "MSTRG.90141.132"; exon_number "1";
chr19	StringTie	exon	50798802	50798958	1000	-	.	gene_id "MSTRG.90141"; transcript_id "MSTRG.90141.132"; exon_number "2";
chr19	StringTie	exon	50799294	50799357	1000	-	.	gene_id "MSTRG.90141"; transcript_id "MSTRG.90141.132"; exon_number "3";
chr19	StringTie	exon	50802217	50802257	1000	-	.	gene_id "MSTRG.90141"; transcript_id "MSTRG.90141.132"; exon_number "4";
chr19	StringTie	exon	50804572	50805200	1000	-	.	gene_id "MSTRG.90141"; transcript_id "MSTRG.90141.132"; exon_number "5";
chr19	StringTie	transcript	50797706	50804673	1000	-	.	gene_id "MSTRG.90141"; transcript_id "MSTRG.90141.133";
chr19	StringTie	exon	50797706	50798831	1000	-	.	gene_id "MSTRG.90141"; transcript_id "MSTRG.90141.133"; exon_number "1";
chr19	StringTie	exon	50798873	50798958	1000	-	.	gene_id "MSTRG.90141"; transcript_id "MSTRG.90141.133"; exon_number "2";
chr19	StringTie	exon	50799294	50799357	1000	-	.	gene_id "MSTRG.90141"; transcript_id "MSTRG.90141.133"; exon_number "3";
chr19	StringTie	exon	50802217	50802257	1000	-	.	gene_id "MSTRG.90141"; transcript_id "MSTRG.90141.133"; exon_number "4";
chr19	StringTie	exon	50804572	50804673	1000	-	.	gene_id "MSTRG.90141"; transcript_id "MSTRG.90141.133"; exon_number "5";
chr19	StringTie	transcript	50797708	50804673	1000	-	.	gene_id "MSTRG.90141"; transcript_id "MSTRG.90141.134";
chr19	StringTie	exon	50797708	50798223	1000	-	.	gene_id "MSTRG.90141"; transcript_id "MSTRG.90141.134"; exon_number "1";
chr19	StringTie	exon	50798369	50799357	1000	-	.	gene_id "MSTRG.90141"; transcript_id "MSTRG.90141.134"; exon_number "2";
chr19	StringTie	exon	50802217	50802257	1000	-	.	gene_id "MSTRG.90141"; transcript_id "MSTRG.90141.134"; exon_number "3";
chr19	StringTie	exon	50804572	50804673	1000	-	.	gene_id "MSTRG.90141"; transcript_id "MSTRG.90141.134"; exon_number "4";
chr19	StringTie	transcript	50797710	50804924	1000	-	.	gene_id "MSTRG.90141"; transcript_id "MSTRG.90141.135";
chr19	StringTie	exon	50797710	50798958	1000	-	.	gene_id "MSTRG.90141"; transcript_id "MSTRG.90141.135"; exon_number "1";
chr19	StringTie	exon	50799294	50799357	1000	-	.	gene_id "MSTRG.90141"; transcript_id "MSTRG.90141.135"; exon_number "2";
chr19	StringTie	exon	50802217	50802257	1000	-	.	gene_id "MSTRG.90141"; transcript_id "MSTRG.90141.135"; exon_number "3";
chr19	StringTie	exon	50802454	50802608	1000	-	.	gene_id "MSTRG.90141"; transcript_id "MSTRG.90141.135"; exon_number "4";
chr19	StringTie	exon	50804467	50804924	1000	-	.	gene_id "MSTRG.90141"; transcript_id "MSTRG.90141.135"; exon_number "5";
chr19	StringTie	transcript	50797170	50804915	1000	-	.	gene_id "MSTRG.90141"; transcript_id "MSTRG.90141.14";
chr19	StringTie	exon	50797170	50797921	1000	-	.	gene_id "MSTRG.90141"; transcript_id "MSTRG.90141.14"; exon_number "1";
chr19	StringTie	exon	50798224	50799357	1000	-	.	gene_id "MSTRG.90141"; transcript_id "MSTRG.90141.14"; exon_number "2";
chr19	StringTie	exon	50802217	50802257	1000	-	.	gene_id "MSTRG.90141"; transcript_id "MSTRG.90141.14"; exon_number "3";
chr19	StringTie	exon	50802454	50802614	1000	-	.	gene_id "MSTRG.90141"; transcript_id "MSTRG.90141.14"; exon_number "4";
chr19	StringTie	exon	50804572	50804915	1000	-	.	gene_id "MSTRG.90141"; transcript_id "MSTRG.90141.14"; exon_number "5";
chr19	StringTie	transcript	50797245	50804671	1000	-	.	gene_id "MSTRG.90141"; transcript_id "MSTRG.90141.15";
chr19	StringTie	exon	50797245	50798368	1000	-	.	gene_id "MSTRG.90141"; transcript_id "MSTRG.90141.15"; exon_number "1";
chr19	StringTie	exon	50798894	50798958	1000	-	.	gene_id "MSTRG.90141"; transcript_id "MSTRG.90141.15"; exon_number "2";
chr19	StringTie	exon	50799294	50799357	1000	-	.	gene_id "MSTRG.90141"; transcript_id "MSTRG.90141.15"; exon_number "3";
chr19	StringTie	exon	50802217	50802257	1000	-	.	gene_id "MSTRG.90141"; transcript_id "MSTRG.90141.15"; exon_number "4";
chr19	StringTie	exon	50804572	50804671	1000	-	.	gene_id "MSTRG.90141"; transcript_id "MSTRG.90141.15"; exon_number "5";
chr19	StringTie	transcript	50797273	50804975	1000	-	.	gene_id "MSTRG.90141"; transcript_id "MSTRG.90141.16";
chr19	StringTie	exon	50797273	50798924	1000	-	.	gene_id "MSTRG.90141"; transcript_id "MSTRG.90141.16"; exon_number "1";
chr19	StringTie	exon	50799294	50799357	1000	-	.	gene_id "MSTRG.90141"; transcript_id "MSTRG.90141.16"; exon_number "2";
chr19	StringTie	exon	50802217	50802257	1000	-	.	gene_id "MSTRG.90141"; transcript_id "MSTRG.90141.16"; exon_number "3";
chr19	StringTie	exon	50802454	50802608	1000	-	.	gene_id "MSTRG.90141"; transcript_id "MSTRG.90141.16"; exon_number "4";
chr19	StringTie	exon	50804572	50804975	1000	-	.	gene_id "MSTRG.90141"; transcript_id "MSTRG.90141.16"; exon_number "5";
chr19	StringTie	transcript	50797317	50805184	1000	-	.	gene_id "MSTRG.90141"; transcript_id "MSTRG.90141.17";
chr19	StringTie	exon	50797317	50798958	1000	-	.	gene_id "MSTRG.90141"; transcript_id "MSTRG.90141.17"; exon_number "1";
chr19	StringTie	exon	50799294	50799357	1000	-	.	gene_id "MSTRG.90141"; transcript_id "MSTRG.90141.17"; exon_number "2";
chr19	StringTie	exon	50802217	50802256	1000	-	.	gene_id "MSTRG.90141"; transcript_id "MSTRG.90141.17"; exon_number "3";
chr19	StringTie	exon	50804836	50805184	1000	-	.	gene_id "MSTRG.90141"; transcript_id "MSTRG.90141.17"; exon_number "4";
chr19	StringTie	transcript	50797367	50805466	1000	-	.	gene_id "MSTRG.90141"; transcript_id "MSTRG.90141.18";
chr19	StringTie	exon	50797367	50798947	1000	-	.	gene_id "MSTRG.90141"; transcript_id "MSTRG.90141.18"; exon_number "1";
chr19	StringTie	exon	50799294	50799357	1000	-	.	gene_id "MSTRG.90141"; transcript_id "MSTRG.90141.18"; exon_number "2";
chr19	StringTie	exon	50802217	50802257	1000	-	.	gene_id "MSTRG.90141"; transcript_id "MSTRG.90141.18"; exon_number "3";
chr19	StringTie	exon	50804572	50805466	1000	-	.	gene_id "MSTRG.90141"; transcript_id "MSTRG.90141.18"; exon_number "4";
chr19	StringTie	transcript	50797400	50804917	1000	-	.	gene_id "MSTRG.90141"; transcript_id "MSTRG.90141.19";
chr19	StringTie	exon	50797400	50798127	1000	-	.	gene_id "MSTRG.90141"; transcript_id "MSTRG.90141.19"; exon_number "1";
chr19	StringTie	exon	50798416	50798958	1000	-	.	gene_id "MSTRG.90141"; transcript_id "MSTRG.90141.19"; exon_number "2";
chr19	StringTie	exon	50799294	50799357	1000	-	.	gene_id "MSTRG.90141"; transcript_id "MSTRG.90141.19"; exon_number "3";
chr19	StringTie	exon	50802217	50802257	1000	-	.	gene_id "MSTRG.90141"; transcript_id "MSTRG.90141.19"; exon_number "4";
chr19	StringTie	exon	50804572	50804917	1000	-	.	gene_id "MSTRG.90141"; transcript_id "MSTRG.90141.19"; exon_number "5";
chr19	StringTie	transcript	50797400	50804671	1000	-	.	gene_id "MSTRG.90141"; transcript_id "MSTRG.90141.20";
chr19	StringTie	exon	50797400	50798368	1000	-	.	gene_id "MSTRG.90141"; transcript_id "MSTRG.90141.20"; exon_number "1";
chr19	StringTie	exon	50798479	50798958	1000	-	.	gene_id "MSTRG.90141"; transcript_id "MSTRG.90141.20"; exon_number "2";
chr19	StringTie	exon	50799294	50799357	1000	-	.	gene_id "MSTRG.90141"; transcript_id "MSTRG.90141.20"; exon_number "3";
chr19	StringTie	exon	50802217	50802257	1000	-	.	gene_id "MSTRG.90141"; transcript_id "MSTRG.90141.20"; exon_number "4";
chr19	StringTie	exon	50804572	50804671	1000	-	.	gene_id "MSTRG.90141"; transcript_id "MSTRG.90141.20"; exon_number "5";
chr19	StringTie	transcript	50797412	50804920	1000	-	.	gene_id "MSTRG.90141"; transcript_id "MSTRG.90141.21";
chr19	StringTie	exon	50797412	50798782	1000	-	.	gene_id "MSTRG.90141"; transcript_id "MSTRG.90141.21"; exon_number "1";
chr19	StringTie	exon	50799294	50799357	1000	-	.	gene_id "MSTRG.90141"; transcript_id "MSTRG.90141.21"; exon_number "2";
chr19	StringTie	exon	50802217	50802257	1000	-	.	gene_id "MSTRG.90141"; transcript_id "MSTRG.90141.21"; exon_number "3";
chr19	StringTie	exon	50804572	50804920	1000	-	.	gene_id "MSTRG.90141"; transcript_id "MSTRG.90141.21"; exon_number "4";
chr19	StringTie	transcript	50797418	50804671	1000	-	.	gene_id "MSTRG.90141"; transcript_id "MSTRG.90141.22";
chr19	StringTie	exon	50797418	50798138	1000	-	.	gene_id "MSTRG.90141"; transcript_id "MSTRG.90141.22"; exon_number "1";
chr19	StringTie	exon	50798369	50798398	1000	-	.	gene_id "MSTRG.90141"; transcript_id "MSTRG.90141.22"; exon_number "2";
chr19	StringTie	exon	50798642	50798924	1000	-	.	gene_id "MSTRG.90141"; transcript_id "MSTRG.90141.22"; exon_number "3";
chr19	StringTie	exon	50799294	50799357	1000	-	.	gene_id "MSTRG.90141"; transcript_id "MSTRG.90141.22"; exon_number "4";
chr19	StringTie	exon	50802217	50802257	1000	-	.	gene_id "MSTRG.90141"; transcript_id "MSTRG.90141.22"; exon_number "5";
chr19	StringTie	exon	50804572	50804671	1000	-	.	gene_id "MSTRG.90141"; transcript_id "MSTRG.90141.22"; exon_number "6";
chr19	StringTie	transcript	50797421	50804924	1000	-	.	gene_id "MSTRG.90141"; transcript_id "MSTRG.90141.23";
chr19	StringTie	exon	50797421	50798782	1000	-	.	gene_id "MSTRG.90141"; transcript_id "MSTRG.90141.23"; exon_number "1";
chr19	StringTie	exon	50799294	50799357	1000	-	.	gene_id "MSTRG.90141"; transcript_id "MSTRG.90141.23"; exon_number "2";
chr19	StringTie	exon	50802217	50802257	1000	-	.	gene_id "MSTRG.90141"; transcript_id "MSTRG.90141.23"; exon_number "3";
chr19	StringTie	exon	50802454	50802614	1000	-	.	gene_id "MSTRG.90141"; transcript_id "MSTRG.90141.23"; exon_number "4";
chr19	StringTie	exon	50804572	50804924	1000	-	.	gene_id "MSTRG.90141"; transcript_id "MSTRG.90141.23"; exon_number "5";
chr19	StringTie	transcript	50797439	50804671	1000	-	.	gene_id "MSTRG.90141"; transcript_id "MSTRG.90141.24";
chr19	StringTie	exon	50797439	50798594	1000	-	.	gene_id "MSTRG.90141"; transcript_id "MSTRG.90141.24"; exon_number "1";
chr19	StringTie	exon	50798771	50798958	1000	-	.	gene_id "MSTRG.90141"; transcript_id "MSTRG.90141.24"; exon_number "2";
chr19	StringTie	exon	50799294	50799357	1000	-	.	gene_id "MSTRG.90141"; transcript_id "MSTRG.90141.24"; exon_number "3";
chr19	StringTie	exon	50802217	50802257	1000	-	.	gene_id "MSTRG.90141"; transcript_id "MSTRG.90141.24"; exon_number "4";
chr19	StringTie	exon	50804572	50804671	1000	-	.	gene_id "MSTRG.90141"; transcript_id "MSTRG.90141.24"; exon_number "5";
chr19	StringTie	transcript	50797458	50804953	1000	-	.	gene_id "MSTRG.90141"; transcript_id "MSTRG.90141.25";
chr19	StringTie	exon	50797458	50798958	1000	-	.	gene_id "MSTRG.90141"; transcript_id "MSTRG.90141.25"; exon_number "1";
chr19	StringTie	exon	50799272	50799357	1000	-	.	gene_id "MSTRG.90141"; transcript_id "MSTRG.90141.25"; exon_number "2";
chr19	StringTie	exon	50802217	50802257	1000	-	.	gene_id "MSTRG.90141"; transcript_id "MSTRG.90141.25"; exon_number "3";
chr19	StringTie	exon	50802454	50802614	1000	-	.	gene_id "MSTRG.90141"; transcript_id "MSTRG.90141.25"; exon_number "4";
chr19	StringTie	exon	50804572	50804953	1000	-	.	gene_id "MSTRG.90141"; transcript_id "MSTRG.90141.25"; exon_number "5";
chr19	StringTie	transcript	50797483	50804678	1000	-	.	gene_id "MSTRG.90141"; transcript_id "MSTRG.90141.26";
chr19	StringTie	exon	50797483	50798337	1000	-	.	gene_id "MSTRG.90141"; transcript_id "MSTRG.90141.26"; exon_number "1";
chr19	StringTie	exon	50798479	50798958	1000	-	.	gene_id "MSTRG.90141"; transcript_id "MSTRG.90141.26"; exon_number "2";
chr19	StringTie	exon	50799294	50799357	1000	-	.	gene_id "MSTRG.90141"; transcript_id "MSTRG.90141.26"; exon_number "3";
chr19	StringTie	exon	50802217	50802257	1000	-	.	gene_id "MSTRG.90141"; transcript_id "MSTRG.90141.26"; exon_number "4";
chr19	StringTie	exon	50804572	50804678	1000	-	.	gene_id "MSTRG.90141"; transcript_id "MSTRG.90141.26"; exon_number "5";
chr19	StringTie	transcript	50797575	50805161	1000	-	.	gene_id "MSTRG.90141"; transcript_id "MSTRG.90141.27";
chr19	StringTie	exon	50797575	50798958	1000	-	.	gene_id "MSTRG.90141"; transcript_id "MSTRG.90141.27"; exon_number "1";
chr19	StringTie	exon	50799294	50799357	1000	-	.	gene_id "MSTRG.90141"; transcript_id "MSTRG.90141.27"; exon_number "2";
chr19	StringTie	exon	50802027	50802257	1000	-	.	gene_id "MSTRG.90141"; transcript_id "MSTRG.90141.27"; exon_number "3";
chr19	StringTie	exon	50804572	50805161	1000	-	.	gene_id "MSTRG.90141"; transcript_id "MSTRG.90141.27"; exon_number "4";
chr19	StringTie	transcript	50797600	50805418	1000	-	.	gene_id "MSTRG.90141"; transcript_id "MSTRG.90141.28";
chr19	StringTie	exon	50797600	50798958	1000	-	.	gene_id "MSTRG.90141"; transcript_id "MSTRG.90141.28"; exon_number "1";
chr19	StringTie	exon	50799272	50799357	1000	-	.	gene_id "MSTRG.90141"; transcript_id "MSTRG.90141.28"; exon_number "2";
chr19	StringTie	exon	50802217	50802257	1000	-	.	gene_id "MSTRG.90141"; transcript_id "MSTRG.90141.28"; exon_number "3";
chr19	StringTie	exon	50802454	50805418	1000	-	.	gene_id "MSTRG.90141"; transcript_id "MSTRG.90141.28"; exon_number "4";
chr19	StringTie	transcript	50797600	50804713	1000	-	.	gene_id "MSTRG.90141"; transcript_id "MSTRG.90141.29";
chr19	StringTie	exon	50797600	50797903	1000	-	.	gene_id "MSTRG.90141"; transcript_id "MSTRG.90141.29"; exon_number "1";
chr19	StringTie	exon	50798128	50798958	1000	-	.	gene_id "MSTRG.90141"; transcript_id "MSTRG.90141.29"; exon_number "2";
chr19	StringTie	exon	50799294	50799357	1000	-	.	gene_id "MSTRG.90141"; transcript_id "MSTRG.90141.29"; exon_number "3";
chr19	StringTie	exon	50802217	50802614	1000	-	.	gene_id "MSTRG.90141"; transcript_id "MSTRG.90141.29"; exon_number "4";
chr19	StringTie	exon	50804572	50804713	1000	-	.	gene_id "MSTRG.90141"; transcript_id "MSTRG.90141.29"; exon_number "5";
chr19	StringTie	transcript	50777559	50805032	1000	-	.	gene_id "MSTRG.90141"; transcript_id "MSTRG.90141.3";
chr19	StringTie	exon	50777559	50778319	1000	-	.	gene_id "MSTRG.90141"; transcript_id "MSTRG.90141.3"; exon_number "1";
chr19	StringTie	exon	50785743	50785823	1000	-	.	gene_id "MSTRG.90141"; transcript_id "MSTRG.90141.3"; exon_number "2";
chr19	StringTie	exon	50785942	50786001	1000	-	.	gene_id "MSTRG.90141"; transcript_id "MSTRG.90141.3"; exon_number "3";
chr19	StringTie	exon	50789618	50789715	1000	-	.	gene_id "MSTRG.90141"; transcript_id "MSTRG.90141.3"; exon_number "4";
chr19	StringTie	exon	50802217	50802257	1000	-	.	gene_id "MSTRG.90141"; transcript_id "MSTRG.90141.3"; exon_number "5";
chr19	StringTie	exon	50804572	50805032	1000	-	.	gene_id "MSTRG.90141"; transcript_id "MSTRG.90141.3"; exon_number "6";
chr19	StringTie	transcript	50797600	50804671	1000	-	.	gene_id "MSTRG.90141"; transcript_id "MSTRG.90141.30";
chr19	StringTie	exon	50797600	50798263	1000	-	.	gene_id "MSTRG.90141"; transcript_id "MSTRG.90141.30"; exon_number "1";
chr19	StringTie	exon	50798416	50798958	1000	-	.	gene_id "MSTRG.90141"; transcript_id "MSTRG.90141.30"; exon_number "2";
chr19	StringTie	exon	50799272	50799357	1000	-	.	gene_id "MSTRG.90141"; transcript_id "MSTRG.90141.30"; exon_number "3";
chr19	StringTie	exon	50802217	50802257	1000	-	.	gene_id "MSTRG.90141"; transcript_id "MSTRG.90141.30"; exon_number "4";
chr19	StringTie	exon	50804572	50804671	1000	-	.	gene_id "MSTRG.90141"; transcript_id "MSTRG.90141.30"; exon_number "5";
chr19	StringTie	transcript	50797600	50804671	1000	-	.	gene_id "MSTRG.90141"; transcript_id "MSTRG.90141.31";
chr19	StringTie	exon	50797600	50798337	1000	-	.	gene_id "MSTRG.90141"; transcript_id "MSTRG.90141.31"; exon_number "1";
chr19	StringTie	exon	50798479	50798958	1000	-	.	gene_id "MSTRG.90141"; transcript_id "MSTRG.90141.31"; exon_number "2";
chr19	StringTie	exon	50799272	50799357	1000	-	.	gene_id "MSTRG.90141"; transcript_id "MSTRG.90141.31"; exon_number "3";
chr19	StringTie	exon	50802217	50802257	1000	-	.	gene_id "MSTRG.90141"; transcript_id "MSTRG.90141.31"; exon_number "4";
chr19	StringTie	exon	50804572	50804671	1000	-	.	gene_id "MSTRG.90141"; transcript_id "MSTRG.90141.31"; exon_number "5";
chr19	StringTie	transcript	50797600	50805027	1000	-	.	gene_id "MSTRG.90141"; transcript_id "MSTRG.90141.32";
chr19	StringTie	exon	50797600	50798924	1000	-	.	gene_id "MSTRG.90141"; transcript_id "MSTRG.90141.32"; exon_number "1";
chr19	StringTie	exon	50799294	50799357	1000	-	.	gene_id "MSTRG.90141"; transcript_id "MSTRG.90141.32"; exon_number "2";
chr19	StringTie	exon	50802217	50802257	1000	-	.	gene_id "MSTRG.90141"; transcript_id "MSTRG.90141.32"; exon_number "3";
chr19	StringTie	exon	50802454	50803874	1000	-	.	gene_id "MSTRG.90141"; transcript_id "MSTRG.90141.32"; exon_number "4";
chr19	StringTie	exon	50804572	50805027	1000	-	.	gene_id "MSTRG.90141"; transcript_id "MSTRG.90141.32"; exon_number "5";
chr19	StringTie	transcript	50797612	50804995	1000	-	.	gene_id "MSTRG.90141"; transcript_id "MSTRG.90141.33";
chr19	StringTie	exon	50797612	50798958	1000	-	.	gene_id "MSTRG.90141"; transcript_id "MSTRG.90141.33"; exon_number "1";
chr19	StringTie	exon	50799294	50799357	1000	-	.	gene_id "MSTRG.90141"; transcript_id "MSTRG.90141.33"; exon_number "2";
chr19	StringTie	exon	50802217	50802257	1000	-	.	gene_id "MSTRG.90141"; transcript_id "MSTRG.90141.33"; exon_number "3";
chr19	StringTie	exon	50803553	50804995	1000	-	.	gene_id "MSTRG.90141"; transcript_id "MSTRG.90141.33"; exon_number "4";
chr19	StringTie	transcript	50797612	50803829	1000	-	.	gene_id "MSTRG.90141"; transcript_id "MSTRG.90141.34";
chr19	StringTie	exon	50797612	50798924	1000	-	.	gene_id "MSTRG.90141"; transcript_id "MSTRG.90141.34"; exon_number "1";
chr19	StringTie	exon	50799294	50799357	1000	-	.	gene_id "MSTRG.90141"; transcript_id "MSTRG.90141.34"; exon_number "2";
chr19	StringTie	exon	50802217	50802257	1000	-	.	gene_id "MSTRG.90141"; transcript_id "MSTRG.90141.34"; exon_number "3";
chr19	StringTie	exon	50803553	50803829	1000	-	.	gene_id "MSTRG.90141"; transcript_id "MSTRG.90141.34"; exon_number "4";
chr19	StringTie	transcript	50797618	50804236	1000	-	.	gene_id "MSTRG.90141"; transcript_id "MSTRG.90141.35";
chr19	StringTie	exon	50797618	50798958	1000	-	.	gene_id "MSTRG.90141"; transcript_id "MSTRG.90141.35"; exon_number "1";
chr19	StringTie	exon	50799294	50799357	1000	-	.	gene_id "MSTRG.90141"; transcript_id "MSTRG.90141.35"; exon_number "2";
chr19	StringTie	exon	50802217	50802257	1000	-	.	gene_id "MSTRG.90141"; transcript_id "MSTRG.90141.35"; exon_number "3";
chr19	StringTie	exon	50804171	50804236	1000	-	.	gene_id "MSTRG.90141"; transcript_id "MSTRG.90141.35"; exon_number "4";
chr19	StringTie	transcript	50797618	50805030	1000	-	.	gene_id "MSTRG.90141"; transcript_id "MSTRG.90141.36";
chr19	StringTie	exon	50797618	50798326	1000	-	.	gene_id "MSTRG.90141"; transcript_id "MSTRG.90141.36"; exon_number "1";
chr19	StringTie	exon	50798494	50798958	1000	-	.	gene_id "MSTRG.90141"; transcript_id "MSTRG.90141.36"; exon_number "2";
chr19	StringTie	exon	50799272	50799357	1000	-	.	gene_id "MSTRG.90141"; transcript_id "MSTRG.90141.36"; exon_number "3";
chr19	StringTie	exon	50802217	50802257	1000	-	.	gene_id "MSTRG.90141"; transcript_id "MSTRG.90141.36"; exon_number "4";
chr19	StringTie	exon	50804572	50805030	1000	-	.	gene_id "MSTRG.90141"; transcript_id "MSTRG.90141.36"; exon_number "5";
chr19	StringTie	transcript	50797624	50802681	1000	-	.	gene_id "MSTRG.90141"; transcript_id "MSTRG.90141.37";
chr19	StringTie	exon	50797624	50798415	1000	-	.	gene_id "MSTRG.90141"; transcript_id "MSTRG.90141.37"; exon_number "1";
chr19	StringTie	exon	50798569	50798958	1000	-	.	gene_id "MSTRG.90141"; transcript_id "MSTRG.90141.37"; exon_number "2";
chr19	StringTie	exon	50799294	50799357	1000	-	.	gene_id "MSTRG.90141"; transcript_id "MSTRG.90141.37"; exon_number "3";
chr19	StringTie	exon	50802217	50802257	1000	-	.	gene_id "MSTRG.90141"; transcript_id "MSTRG.90141.37"; exon_number "4";
chr19	StringTie	exon	50802454	50802681	1000	-	.	gene_id "MSTRG.90141"; transcript_id "MSTRG.90141.37"; exon_number "5";
chr19	StringTie	transcript	50797629	50804058	1000	-	.	gene_id "MSTRG.90141"; transcript_id "MSTRG.90141.38";
chr19	StringTie	exon	50797629	50798848	1000	-	.	gene_id "MSTRG.90141"; transcript_id "MSTRG.90141.38"; exon_number "1";
chr19	StringTie	exon	50799294	50799357	1000	-	.	gene_id "MSTRG.90141"; transcript_id "MSTRG.90141.38"; exon_number "2";
chr19	StringTie	exon	50802217	50802257	1000	-	.	gene_id "MSTRG.90141"; transcript_id "MSTRG.90141.38"; exon_number "3";
chr19	StringTie	exon	50802454	50804058	1000	-	.	gene_id "MSTRG.90141"; transcript_id "MSTRG.90141.38"; exon_number "4";
chr19	StringTie	transcript	50797638	50804929	1000	-	.	gene_id "MSTRG.90141"; transcript_id "MSTRG.90141.39";
chr19	StringTie	exon	50797638	50798958	1000	-	.	gene_id "MSTRG.90141"; transcript_id "MSTRG.90141.39"; exon_number "1";
chr19	StringTie	exon	50799294	50799357	1000	-	.	gene_id "MSTRG.90141"; transcript_id "MSTRG.90141.39"; exon_number "2";
chr19	StringTie	exon	50802217	50802257	1000	-	.	gene_id "MSTRG.90141"; transcript_id "MSTRG.90141.39"; exon_number "3";
chr19	StringTie	exon	50802454	50802608	1000	-	.	gene_id "MSTRG.90141"; transcript_id "MSTRG.90141.39"; exon_number "4";
chr19	StringTie	exon	50804572	50804929	1000	-	.	gene_id "MSTRG.90141"; transcript_id "MSTRG.90141.39"; exon_number "5";
chr19	StringTie	transcript	50783323	50804671	1000	-	.	gene_id "MSTRG.90141"; transcript_id "MSTRG.90141.4";
chr19	StringTie	exon	50783323	50783440	1000	-	.	gene_id "MSTRG.90141"; transcript_id "MSTRG.90141.4"; exon_number "1";
chr19	StringTie	exon	50785743	50785823	1000	-	.	gene_id "MSTRG.90141"; transcript_id "MSTRG.90141.4"; exon_number "2";
chr19	StringTie	exon	50785942	50786001	1000	-	.	gene_id "MSTRG.90141"; transcript_id "MSTRG.90141.4"; exon_number "3";
chr19	StringTie	exon	50789618	50789715	1000	-	.	gene_id "MSTRG.90141"; transcript_id "MSTRG.90141.4"; exon_number "4";
chr19	StringTie	exon	50802217	50802257	1000	-	.	gene_id "MSTRG.90141"; transcript_id "MSTRG.90141.4"; exon_number "5";
chr19	StringTie	exon	50804572	50804671	1000	-	.	gene_id "MSTRG.90141"; transcript_id "MSTRG.90141.4"; exon_number "6";
chr19	StringTie	transcript	50797638	50804847	1000	-	.	gene_id "MSTRG.90141"; transcript_id "MSTRG.90141.40";
chr19	StringTie	exon	50797638	50798127	1000	-	.	gene_id "MSTRG.90141"; transcript_id "MSTRG.90141.40"; exon_number "1";
chr19	StringTie	exon	50798264	50798378	1000	-	.	gene_id "MSTRG.90141"; transcript_id "MSTRG.90141.40"; exon_number "2";
chr19	StringTie	exon	50798479	50798958	1000	-	.	gene_id "MSTRG.90141"; transcript_id "MSTRG.90141.40"; exon_number "3";
chr19	StringTie	exon	50799272	50799357	1000	-	.	gene_id "MSTRG.90141"; transcript_id "MSTRG.90141.40"; exon_number "4";
chr19	StringTie	exon	50802217	50802257	1000	-	.	gene_id "MSTRG.90141"; transcript_id "MSTRG.90141.40"; exon_number "5";
chr19	StringTie	exon	50804572	50804847	1000	-	.	gene_id "MSTRG.90141"; transcript_id "MSTRG.90141.40"; exon_number "6";
chr19	StringTie	transcript	50797639	50804943	1000	-	.	gene_id "MSTRG.90141"; transcript_id "MSTRG.90141.41";
chr19	StringTie	exon	50797639	50798848	1000	-	.	gene_id "MSTRG.90141"; transcript_id "MSTRG.90141.41"; exon_number "1";
chr19	StringTie	exon	50799294	50799357	1000	-	.	gene_id "MSTRG.90141"; transcript_id "MSTRG.90141.41"; exon_number "2";
chr19	StringTie	exon	50802217	50802257	1000	-	.	gene_id "MSTRG.90141"; transcript_id "MSTRG.90141.41"; exon_number "3";
chr19	StringTie	exon	50804572	50804943	1000	-	.	gene_id "MSTRG.90141"; transcript_id "MSTRG.90141.41"; exon_number "4";
chr19	StringTie	transcript	50797643	50805007	1000	-	.	gene_id "MSTRG.90141"; transcript_id "MSTRG.90141.42";
chr19	StringTie	exon	50797643	50798924	1000	-	.	gene_id "MSTRG.90141"; transcript_id "MSTRG.90141.42"; exon_number "1";
chr19	StringTie	exon	50799294	50799357	1000	-	.	gene_id "MSTRG.90141"; transcript_id "MSTRG.90141.42"; exon_number "2";
chr19	StringTie	exon	50802217	50802257	1000	-	.	gene_id "MSTRG.90141"; transcript_id "MSTRG.90141.42"; exon_number "3";
chr19	StringTie	exon	50802454	50802614	1000	-	.	gene_id "MSTRG.90141"; transcript_id "MSTRG.90141.42"; exon_number "4";
chr19	StringTie	exon	50804572	50805007	1000	-	.	gene_id "MSTRG.90141"; transcript_id "MSTRG.90141.42"; exon_number "5";
chr19	StringTie	transcript	50797645	50804926	1000	-	.	gene_id "MSTRG.90141"; transcript_id "MSTRG.90141.43";
chr19	StringTie	exon	50797645	50798958	1000	-	.	gene_id "MSTRG.90141"; transcript_id "MSTRG.90141.43"; exon_number "1";
chr19	StringTie	exon	50799298	50799357	1000	-	.	gene_id "MSTRG.90141"; transcript_id "MSTRG.90141.43"; exon_number "2";
chr19	StringTie	exon	50802217	50802257	1000	-	.	gene_id "MSTRG.90141"; transcript_id "MSTRG.90141.43"; exon_number "3";
chr19	StringTie	exon	50804572	50804926	1000	-	.	gene_id "MSTRG.90141"; transcript_id "MSTRG.90141.43"; exon_number "4";
chr19	StringTie	transcript	50797655	50805003	1000	-	.	gene_id "MSTRG.90141"; transcript_id "MSTRG.90141.44";
chr19	StringTie	exon	50797655	50798782	1000	-	.	gene_id "MSTRG.90141"; transcript_id "MSTRG.90141.44"; exon_number "1";
chr19	StringTie	exon	50799272	50799357	1000	-	.	gene_id "MSTRG.90141"; transcript_id "MSTRG.90141.44"; exon_number "2";
chr19	StringTie	exon	50802217	50802257	1000	-	.	gene_id "MSTRG.90141"; transcript_id "MSTRG.90141.44"; exon_number "3";
chr19	StringTie	exon	50804572	50805003	1000	-	.	gene_id "MSTRG.90141"; transcript_id "MSTRG.90141.44"; exon_number "4";
chr19	StringTie	transcript	50797656	50804678	1000	-	.	gene_id "MSTRG.90141"; transcript_id "MSTRG.90141.45";
chr19	StringTie	exon	50797656	50798138	1000	-	.	gene_id "MSTRG.90141"; transcript_id "MSTRG.90141.45"; exon_number "1";
chr19	StringTie	exon	50798479	50798958	1000	-	.	gene_id "MSTRG.90141"; transcript_id "MSTRG.90141.45"; exon_number "2";
chr19	StringTie	exon	50799272	50799357	1000	-	.	gene_id "MSTRG.90141"; transcript_id "MSTRG.90141.45"; exon_number "3";
chr19	StringTie	exon	50802217	50802257	1000	-	.	gene_id "MSTRG.90141"; transcript_id "MSTRG.90141.45"; exon_number "4";
chr19	StringTie	exon	50804572	50804678	1000	-	.	gene_id "MSTRG.90141"; transcript_id "MSTRG.90141.45"; exon_number "5";
chr19	StringTie	transcript	50797656	50804951	1000	-	.	gene_id "MSTRG.90141"; transcript_id "MSTRG.90141.46";
chr19	StringTie	exon	50797656	50798378	1000	-	.	gene_id "MSTRG.90141"; transcript_id "MSTRG.90141.46"; exon_number "1";
chr19	StringTie	exon	50798479	50798958	1000	-	.	gene_id "MSTRG.90141"; transcript_id "MSTRG.90141.46"; exon_number "2";
chr19	StringTie	exon	50799272	50799357	1000	-	.	gene_id "MSTRG.90141"; transcript_id "MSTRG.90141.46"; exon_number "3";
chr19	StringTie	exon	50802217	50802257	1000	-	.	gene_id "MSTRG.90141"; transcript_id "MSTRG.90141.46"; exon_number "4";
chr19	StringTie	exon	50804572	50804951	1000	-	.	gene_id "MSTRG.90141"; transcript_id "MSTRG.90141.46"; exon_number "5";
chr19	StringTie	transcript	50797662	50804671	1000	-	.	gene_id "MSTRG.90141"; transcript_id "MSTRG.90141.47";
chr19	StringTie	exon	50797662	50798109	1000	-	.	gene_id "MSTRG.90141"; transcript_id "MSTRG.90141.47"; exon_number "1";
chr19	StringTie	exon	50798434	50798958	1000	-	.	gene_id "MSTRG.90141"; transcript_id "MSTRG.90141.47"; exon_number "2";
chr19	StringTie	exon	50799294	50799357	1000	-	.	gene_id "MSTRG.90141"; transcript_id "MSTRG.90141.47"; exon_number "3";
chr19	StringTie	exon	50802217	50802257	1000	-	.	gene_id "MSTRG.90141"; transcript_id "MSTRG.90141.47"; exon_number "4";
chr19	StringTie	exon	50804572	50804671	1000	-	.	gene_id "MSTRG.90141"; transcript_id "MSTRG.90141.47"; exon_number "5";
chr19	StringTie	transcript	50797663	50805107	1000	-	.	gene_id "MSTRG.90141"; transcript_id "MSTRG.90141.48";
chr19	StringTie	exon	50797663	50798326	1000	-	.	gene_id "MSTRG.90141"; transcript_id "MSTRG.90141.48"; exon_number "1";
chr19	StringTie	exon	50798494	50798958	1000	-	.	gene_id "MSTRG.90141"; transcript_id "MSTRG.90141.48"; exon_number "2";
chr19	StringTie	exon	50799294	50799357	1000	-	.	gene_id "MSTRG.90141"; transcript_id "MSTRG.90141.48"; exon_number "3";
chr19	StringTie	exon	50802217	50802257	1000	-	.	gene_id "MSTRG.90141"; transcript_id "MSTRG.90141.48"; exon_number "4";
chr19	StringTie	exon	50804572	50805107	1000	-	.	gene_id "MSTRG.90141"; transcript_id "MSTRG.90141.48"; exon_number "5";
chr19	StringTie	transcript	50797666	50802738	1000	-	.	gene_id "MSTRG.90141"; transcript_id "MSTRG.90141.49";
chr19	StringTie	exon	50797666	50798958	1000	-	.	gene_id "MSTRG.90141"; transcript_id "MSTRG.90141.49"; exon_number "1";
chr19	StringTie	exon	50802217	50802257	1000	-	.	gene_id "MSTRG.90141"; transcript_id "MSTRG.90141.49"; exon_number "2";
chr19	StringTie	exon	50802454	50802738	1000	-	.	gene_id "MSTRG.90141"; transcript_id "MSTRG.90141.49"; exon_number "3";
chr19	StringTie	transcript	50797667	50804696	1000	-	.	gene_id "MSTRG.90141"; transcript_id "MSTRG.90141.50";
chr19	StringTie	exon	50797667	50798398	1000	-	.	gene_id "MSTRG.90141"; transcript_id "MSTRG.90141.50"; exon_number "1";
chr19	StringTie	exon	50798642	50798958	1000	-	.	gene_id "MSTRG.90141"; transcript_id "MSTRG.90141.50"; exon_number "2";
chr19	StringTie	exon	50799272	50799357	1000	-	.	gene_id "MSTRG.90141"; transcript_id "MSTRG.90141.50"; exon_number "3";
chr19	StringTie	exon	50802217	50802257	1000	-	.	gene_id "MSTRG.90141"; transcript_id "MSTRG.90141.50"; exon_number "4";
chr19	StringTie	exon	50804572	50804696	1000	-	.	gene_id "MSTRG.90141"; transcript_id "MSTRG.90141.50"; exon_number "5";
chr19	StringTie	transcript	50797669	50804671	1000	-	.	gene_id "MSTRG.90141"; transcript_id "MSTRG.90141.51";
chr19	StringTie	exon	50797669	50798263	1000	-	.	gene_id "MSTRG.90141"; transcript_id "MSTRG.90141.51"; exon_number "1";
chr19	StringTie	exon	50798802	50798958	1000	-	.	gene_id "MSTRG.90141"; transcript_id "MSTRG.90141.51"; exon_number "2";
chr19	StringTie	exon	50799294	50799357	1000	-	.	gene_id "MSTRG.90141"; transcript_id "MSTRG.90141.51"; exon_number "3";
chr19	StringTie	exon	50802217	50802257	1000	-	.	gene_id "MSTRG.90141"; transcript_id "MSTRG.90141.51"; exon_number "4";
chr19	StringTie	exon	50804572	50804671	1000	-	.	gene_id "MSTRG.90141"; transcript_id "MSTRG.90141.51"; exon_number "5";
chr19	StringTie	transcript	50797670	50804217	1000	-	.	gene_id "MSTRG.90141"; transcript_id "MSTRG.90141.52";
chr19	StringTie	exon	50797670	50798924	1000	-	.	gene_id "MSTRG.90141"; transcript_id "MSTRG.90141.52"; exon_number "1";
chr19	StringTie	exon	50799272	50799357	1000	-	.	gene_id "MSTRG.90141"; transcript_id "MSTRG.90141.52"; exon_number "2";
chr19	StringTie	exon	50802217	50802257	1000	-	.	gene_id "MSTRG.90141"; transcript_id "MSTRG.90141.52"; exon_number "3";
chr19	StringTie	exon	50802454	50803874	1000	-	.	gene_id "MSTRG.90141"; transcript_id "MSTRG.90141.52"; exon_number "4";
chr19	StringTie	exon	50804171	50804217	1000	-	.	gene_id "MSTRG.90141"; transcript_id "MSTRG.90141.52"; exon_number "5";
chr19	StringTie	transcript	50797675	50804671	1000	-	.	gene_id "MSTRG.90141"; transcript_id "MSTRG.90141.53";
chr19	StringTie	exon	50797675	50797903	1000	-	.	gene_id "MSTRG.90141"; transcript_id "MSTRG.90141.53"; exon_number "1";
chr19	StringTie	exon	50798128	50798326	1000	-	.	gene_id "MSTRG.90141"; transcript_id "MSTRG.90141.53"; exon_number "2";
chr19	StringTie	exon	50798494	50798958	1000	-	.	gene_id "MSTRG.90141"; transcript_id "MSTRG.90141.53"; exon_number "3";
chr19	StringTie	exon	50799294	50799357	1000	-	.	gene_id "MSTRG.90141"; transcript_id "MSTRG.90141.53"; exon_number "4";
chr19	StringTie	exon	50802217	50802257	1000	-	.	gene_id "MSTRG.90141"; transcript_id "MSTRG.90141.53"; exon_number "5";
chr19	StringTie	exon	50804572	50804671	1000	-	.	gene_id "MSTRG.90141"; transcript_id "MSTRG.90141.53"; exon_number "6";
chr19	StringTie	transcript	50797678	50804967	1000	-	.	gene_id "MSTRG.90141"; transcript_id "MSTRG.90141.54";
chr19	StringTie	exon	50797678	50798958	1000	-	.	gene_id "MSTRG.90141"; transcript_id "MSTRG.90141.54"; exon_number "1";
chr19	StringTie	exon	50799272	50799357	1000	-	.	gene_id "MSTRG.90141"; transcript_id "MSTRG.90141.54"; exon_number "2";
chr19	StringTie	exon	50802217	50802257	1000	-	.	gene_id "MSTRG.90141"; transcript_id "MSTRG.90141.54"; exon_number "3";
chr19	StringTie	exon	50804572	50804694	1000	-	.	gene_id "MSTRG.90141"; transcript_id "MSTRG.90141.54"; exon_number "4";
chr19	StringTie	exon	50804836	50804967	1000	-	.	gene_id "MSTRG.90141"; transcript_id "MSTRG.90141.54"; exon_number "5";
chr19	StringTie	transcript	50797680	50805131	1000	-	.	gene_id "MSTRG.90141"; transcript_id "MSTRG.90141.55";
chr19	StringTie	exon	50797680	50798958	1000	-	.	gene_id "MSTRG.90141"; transcript_id "MSTRG.90141.55"; exon_number "1";
chr19	StringTie	exon	50799294	50799357	1000	-	.	gene_id "MSTRG.90141"; transcript_id "MSTRG.90141.55"; exon_number "2";
chr19	StringTie	exon	50800890	50802257	1000	-	.	gene_id "MSTRG.90141"; transcript_id "MSTRG.90141.55"; exon_number "3";
chr19	StringTie	exon	50804572	50805131	1000	-	.	gene_id "MSTRG.90141"; transcript_id "MSTRG.90141.55"; exon_number "4";
chr19	StringTie	transcript	50797681	50804671	1000	-	.	gene_id "MSTRG.90141"; transcript_id "MSTRG.90141.56";
chr19	StringTie	exon	50797681	50798958	1000	-	.	gene_id "MSTRG.90141"; transcript_id "MSTRG.90141.56"; exon_number "1";
chr19	StringTie	exon	50799294	50799357	1000	-	.	gene_id "MSTRG.90141"; transcript_id "MSTRG.90141.56"; exon_number "2";
chr19	StringTie	exon	50802217	50802257	1000	-	.	gene_id "MSTRG.90141"; transcript_id "MSTRG.90141.56"; exon_number "3";
chr19	StringTie	exon	50802454	50803874	1000	-	.	gene_id "MSTRG.90141"; transcript_id "MSTRG.90141.56"; exon_number "4";
chr19	StringTie	exon	50804467	50804671	1000	-	.	gene_id "MSTRG.90141"; transcript_id "MSTRG.90141.56"; exon_number "5";
chr19	StringTie	transcript	50797683	50804671	1000	-	.	gene_id "MSTRG.90141"; transcript_id "MSTRG.90141.57";
chr19	StringTie	exon	50797683	50797903	1000	-	.	gene_id "MSTRG.90141"; transcript_id "MSTRG.90141.57"; exon_number "1";
chr19	StringTie	exon	50798783	50799357	1000	-	.	gene_id "MSTRG.90141"; transcript_id "MSTRG.90141.57"; exon_number "2";
chr19	StringTie	exon	50802217	50802257	1000	-	.	gene_id "MSTRG.90141"; transcript_id "MSTRG.90141.57"; exon_number "3";
chr19	StringTie	exon	50804572	50804671	1000	-	.	gene_id "MSTRG.90141"; transcript_id "MSTRG.90141.57"; exon_number "4";
chr19	StringTie	transcript	50797684	50805586	1000	-	.	gene_id "MSTRG.90141"; transcript_id "MSTRG.90141.58";
chr19	StringTie	exon	50797684	50798958	1000	-	.	gene_id "MSTRG.90141"; transcript_id "MSTRG.90141.58"; exon_number "1";
chr19	StringTie	exon	50799294	50799357	1000	-	.	gene_id "MSTRG.90141"; transcript_id "MSTRG.90141.58"; exon_number "2";
chr19	StringTie	exon	50801183	50802257	1000	-	.	gene_id "MSTRG.90141"; transcript_id "MSTRG.90141.58"; exon_number "3";
chr19	StringTie	exon	50804572	50805586	1000	-	.	gene_id "MSTRG.90141"; transcript_id "MSTRG.90141.58"; exon_number "4";
chr19	StringTie	transcript	50797686	50802988	1000	-	.	gene_id "MSTRG.90141"; transcript_id "MSTRG.90141.59";
chr19	StringTie	exon	50797686	50798368	1000	-	.	gene_id "MSTRG.90141"; transcript_id "MSTRG.90141.59"; exon_number "1";
chr19	StringTie	exon	50798479	50798958	1000	-	.	gene_id "MSTRG.90141"; transcript_id "MSTRG.90141.59"; exon_number "2";
chr19	StringTie	exon	50799294	50799357	1000	-	.	gene_id "MSTRG.90141"; transcript_id "MSTRG.90141.59"; exon_number "3";
chr19	StringTie	exon	50802217	50802257	1000	-	.	gene_id "MSTRG.90141"; transcript_id "MSTRG.90141.59"; exon_number "4";
chr19	StringTie	exon	50802454	50802988	1000	-	.	gene_id "MSTRG.90141"; transcript_id "MSTRG.90141.59"; exon_number "5";
chr19	StringTie	transcript	50797687	50805105	1000	-	.	gene_id "MSTRG.90141"; transcript_id "MSTRG.90141.60";
chr19	StringTie	exon	50797687	50798360	1000	-	.	gene_id "MSTRG.90141"; transcript_id "MSTRG.90141.60"; exon_number "1";
chr19	StringTie	exon	50798416	50798958	1000	-	.	gene_id "MSTRG.90141"; transcript_id "MSTRG.90141.60"; exon_number "2";
chr19	StringTie	exon	50799272	50799357	1000	-	.	gene_id "MSTRG.90141"; transcript_id "MSTRG.90141.60"; exon_number "3";
chr19	StringTie	exon	50802217	50802257	1000	-	.	gene_id "MSTRG.90141"; transcript_id "MSTRG.90141.60"; exon_number "4";
chr19	StringTie	exon	50804572	50805105	1000	-	.	gene_id "MSTRG.90141"; transcript_id "MSTRG.90141.60"; exon_number "5";
chr19	StringTie	transcript	50797687	50804648	1000	-	.	gene_id "MSTRG.90141"; transcript_id "MSTRG.90141.61";
chr19	StringTie	exon	50797687	50797921	1000	-	.	gene_id "MSTRG.90141"; transcript_id "MSTRG.90141.61"; exon_number "1";
chr19	StringTie	exon	50798224	50798958	1000	-	.	gene_id "MSTRG.90141"; transcript_id "MSTRG.90141.61"; exon_number "2";
chr19	StringTie	exon	50799294	50799357	1000	-	.	gene_id "MSTRG.90141"; transcript_id "MSTRG.90141.61"; exon_number "3";
chr19	StringTie	exon	50802217	50802257	1000	-	.	gene_id "MSTRG.90141"; transcript_id "MSTRG.90141.61"; exon_number "4";
chr19	StringTie	exon	50802454	50804648	1000	-	.	gene_id "MSTRG.90141"; transcript_id "MSTRG.90141.61"; exon_number "5";
chr19	StringTie	transcript	50797687	50804671	1000	-	.	gene_id "MSTRG.90141"; transcript_id "MSTRG.90141.62";
chr19	StringTie	exon	50797687	50797903	1000	-	.	gene_id "MSTRG.90141"; transcript_id "MSTRG.90141.62"; exon_number "1";
chr19	StringTie	exon	50798128	50798398	1000	-	.	gene_id "MSTRG.90141"; transcript_id "MSTRG.90141.62"; exon_number "2";
chr19	StringTie	exon	50798434	50798958	1000	-	.	gene_id "MSTRG.90141"; transcript_id "MSTRG.90141.62"; exon_number "3";
chr19	StringTie	exon	50799294	50799357	1000	-	.	gene_id "MSTRG.90141"; transcript_id "MSTRG.90141.62"; exon_number "4";
chr19	StringTie	exon	50802217	50802257	1000	-	.	gene_id "MSTRG.90141"; transcript_id "MSTRG.90141.62"; exon_number "5";
chr19	StringTie	exon	50804572	50804671	1000	-	.	gene_id "MSTRG.90141"; transcript_id "MSTRG.90141.62"; exon_number "6";
chr19	StringTie	transcript	50797687	50804671	1000	-	.	gene_id "MSTRG.90141"; transcript_id "MSTRG.90141.63";
chr19	StringTie	exon	50797687	50797903	1000	-	.	gene_id "MSTRG.90141"; transcript_id "MSTRG.90141.63"; exon_number "1";
chr19	StringTie	exon	50798128	50798337	1000	-	.	gene_id "MSTRG.90141"; transcript_id "MSTRG.90141.63"; exon_number "2";
chr19	StringTie	exon	50798479	50798958	1000	-	.	gene_id "MSTRG.90141"; transcript_id "MSTRG.90141.63"; exon_number "3";
chr19	StringTie	exon	50799272	50799357	1000	-	.	gene_id "MSTRG.90141"; transcript_id "MSTRG.90141.63"; exon_number "4";
chr19	StringTie	exon	50802217	50802257	1000	-	.	gene_id "MSTRG.90141"; transcript_id "MSTRG.90141.63"; exon_number "5";
chr19	StringTie	exon	50804572	50804671	1000	-	.	gene_id "MSTRG.90141"; transcript_id "MSTRG.90141.63"; exon_number "6";
chr19	StringTie	transcript	50797688	50804978	1000	-	.	gene_id "MSTRG.90141"; transcript_id "MSTRG.90141.64";
chr19	StringTie	exon	50797688	50798368	1000	-	.	gene_id "MSTRG.90141"; transcript_id "MSTRG.90141.64"; exon_number "1";
chr19	StringTie	exon	50798587	50799357	1000	-	.	gene_id "MSTRG.90141"; transcript_id "MSTRG.90141.64"; exon_number "2";
chr19	StringTie	exon	50802217	50802257	1000	-	.	gene_id "MSTRG.90141"; transcript_id "MSTRG.90141.64"; exon_number "3";
chr19	StringTie	exon	50804572	50804978	1000	-	.	gene_id "MSTRG.90141"; transcript_id "MSTRG.90141.64"; exon_number "4";
chr19	StringTie	transcript	50797688	50802616	1000	-	.	gene_id "MSTRG.90141"; transcript_id "MSTRG.90141.65";
chr19	StringTie	exon	50797688	50798378	1000	-	.	gene_id "MSTRG.90141"; transcript_id "MSTRG.90141.65"; exon_number "1";
chr19	StringTie	exon	50798479	50798924	1000	-	.	gene_id "MSTRG.90141"; transcript_id "MSTRG.90141.65"; exon_number "2";
chr19	StringTie	exon	50799294	50799357	1000	-	.	gene_id "MSTRG.90141"; transcript_id "MSTRG.90141.65"; exon_number "3";
chr19	StringTie	exon	50802217	50802257	1000	-	.	gene_id "MSTRG.90141"; transcript_id "MSTRG.90141.65"; exon_number "4";
chr19	StringTie	exon	50802454	50802616	1000	-	.	gene_id "MSTRG.90141"; transcript_id "MSTRG.90141.65"; exon_number "5";
chr19	StringTie	transcript	50797688	50804671	1000	-	.	gene_id "MSTRG.90141"; transcript_id "MSTRG.90141.66";
chr19	StringTie	exon	50797688	50798127	1000	-	.	gene_id "MSTRG.90141"; transcript_id "MSTRG.90141.66"; exon_number "1";
chr19	StringTie	exon	50798416	50798924	1000	-	.	gene_id "MSTRG.90141"; transcript_id "MSTRG.90141.66"; exon_number "2";
chr19	StringTie	exon	50799294	50799357	1000	-	.	gene_id "MSTRG.90141"; transcript_id "MSTRG.90141.66"; exon_number "3";
chr19	StringTie	exon	50802217	50802257	1000	-	.	gene_id "MSTRG.90141"; transcript_id "MSTRG.90141.66"; exon_number "4";
chr19	StringTie	exon	50804572	50804671	1000	-	.	gene_id "MSTRG.90141"; transcript_id "MSTRG.90141.66"; exon_number "5";
chr19	StringTie	transcript	50797689	50804028	1000	-	.	gene_id "MSTRG.90141"; transcript_id "MSTRG.90141.67";
chr19	StringTie	exon	50797689	50798947	1000	-	.	gene_id "MSTRG.90141"; transcript_id "MSTRG.90141.67"; exon_number "1";
chr19	StringTie	exon	50799294	50799357	1000	-	.	gene_id "MSTRG.90141"; transcript_id "MSTRG.90141.67"; exon_number "2";
chr19	StringTie	exon	50802217	50802257	1000	-	.	gene_id "MSTRG.90141"; transcript_id "MSTRG.90141.67"; exon_number "3";
chr19	StringTie	exon	50802454	50804028	1000	-	.	gene_id "MSTRG.90141"; transcript_id "MSTRG.90141.67"; exon_number "4";
chr19	StringTie	transcript	50797689	50804671	1000	-	.	gene_id "MSTRG.90141"; transcript_id "MSTRG.90141.68";
chr19	StringTie	exon	50797689	50798360	1000	-	.	gene_id "MSTRG.90141"; transcript_id "MSTRG.90141.68"; exon_number "1";
chr19	StringTie	exon	50798479	50798958	1000	-	.	gene_id "MSTRG.90141"; transcript_id "MSTRG.90141.68"; exon_number "2";
chr19	StringTie	exon	50799272	50799357	1000	-	.	gene_id "MSTRG.90141"; transcript_id "MSTRG.90141.68"; exon_number "3";
chr19	StringTie	exon	50802217	50802257	1000	-	.	gene_id "MSTRG.90141"; transcript_id "MSTRG.90141.68"; exon_number "4";
chr19	StringTie	exon	50804572	50804671	1000	-	.	gene_id "MSTRG.90141"; transcript_id "MSTRG.90141.68"; exon_number "5";
chr19	StringTie	transcript	50797690	50804671	1000	-	.	gene_id "MSTRG.90141"; transcript_id "MSTRG.90141.69";
chr19	StringTie	exon	50797690	50798127	1000	-	.	gene_id "MSTRG.90141"; transcript_id "MSTRG.90141.69"; exon_number "1";
chr19	StringTie	exon	50798369	50798958	1000	-	.	gene_id "MSTRG.90141"; transcript_id "MSTRG.90141.69"; exon_number "2";
chr19	StringTie	exon	50799272	50799357	1000	-	.	gene_id "MSTRG.90141"; transcript_id "MSTRG.90141.69"; exon_number "3";
chr19	StringTie	exon	50802217	50802257	1000	-	.	gene_id "MSTRG.90141"; transcript_id "MSTRG.90141.69"; exon_number "4";
chr19	StringTie	exon	50804572	50804671	1000	-	.	gene_id "MSTRG.90141"; transcript_id "MSTRG.90141.69"; exon_number "5";
chr19	StringTie	transcript	50792367	50806410	1000	-	.	gene_id "MSTRG.90141"; transcript_id "MSTRG.90141.7";
chr19	StringTie	exon	50792367	50798924	1000	-	.	gene_id "MSTRG.90141"; transcript_id "MSTRG.90141.7"; exon_number "1";
chr19	StringTie	exon	50799294	50799357	1000	-	.	gene_id "MSTRG.90141"; transcript_id "MSTRG.90141.7"; exon_number "2";
chr19	StringTie	exon	50802217	50802257	1000	-	.	gene_id "MSTRG.90141"; transcript_id "MSTRG.90141.7"; exon_number "3";
chr19	StringTie	exon	50804572	50806410	1000	-	.	gene_id "MSTRG.90141"; transcript_id "MSTRG.90141.7"; exon_number "4";
chr19	StringTie	transcript	50797690	50804620	1000	-	.	gene_id "MSTRG.90141"; transcript_id "MSTRG.90141.70";
chr19	StringTie	exon	50797690	50798127	1000	-	.	gene_id "MSTRG.90141"; transcript_id "MSTRG.90141.70"; exon_number "1";
chr19	StringTie	exon	50798399	50798958	1000	-	.	gene_id "MSTRG.90141"; transcript_id "MSTRG.90141.70"; exon_number "2";
chr19	StringTie	exon	50799294	50799357	1000	-	.	gene_id "MSTRG.90141"; transcript_id "MSTRG.90141.70"; exon_number "3";
chr19	StringTie	exon	50802217	50802257	1000	-	.	gene_id "MSTRG.90141"; transcript_id "MSTRG.90141.70"; exon_number "4";
chr19	StringTie	exon	50802454	50802614	1000	-	.	gene_id "MSTRG.90141"; transcript_id "MSTRG.90141.70"; exon_number "5";
chr19	StringTie	exon	50804572	50804620	1000	-	.	gene_id "MSTRG.90141"; transcript_id "MSTRG.90141.70"; exon_number "6";
chr19	StringTie	transcript	50797691	50804671	1000	-	.	gene_id "MSTRG.90141"; transcript_id "MSTRG.90141.71";
chr19	StringTie	exon	50797691	50798958	1000	-	.	gene_id "MSTRG.90141"; transcript_id "MSTRG.90141.71"; exon_number "1";
chr19	StringTie	exon	50799294	50799357	1000	-	.	gene_id "MSTRG.90141"; transcript_id "MSTRG.90141.71"; exon_number "2";
chr19	StringTie	exon	50802217	50802257	1000	-	.	gene_id "MSTRG.90141"; transcript_id "MSTRG.90141.71"; exon_number "3";
chr19	StringTie	exon	50803553	50803874	1000	-	.	gene_id "MSTRG.90141"; transcript_id "MSTRG.90141.71"; exon_number "4";
chr19	StringTie	exon	50804572	50804671	1000	-	.	gene_id "MSTRG.90141"; transcript_id "MSTRG.90141.71"; exon_number "5";
chr19	StringTie	transcript	50797691	50804671	1000	-	.	gene_id "MSTRG.90141"; transcript_id "MSTRG.90141.72";
chr19	StringTie	exon	50797691	50798059	1000	-	.	gene_id "MSTRG.90141"; transcript_id "MSTRG.90141.72"; exon_number "1";
chr19	StringTie	exon	50798399	50798958	1000	-	.	gene_id "MSTRG.90141"; transcript_id "MSTRG.90141.72"; exon_number "2";
chr19	StringTie	exon	50799272	50799357	1000	-	.	gene_id "MSTRG.90141"; transcript_id "MSTRG.90141.72"; exon_number "3";
chr19	StringTie	exon	50802217	50802257	1000	-	.	gene_id "MSTRG.90141"; transcript_id "MSTRG.90141.72"; exon_number "4";
chr19	StringTie	exon	50804572	50804671	1000	-	.	gene_id "MSTRG.90141"; transcript_id "MSTRG.90141.72"; exon_number "5";
chr19	StringTie	transcript	50797692	50804939	1000	-	.	gene_id "MSTRG.90141"; transcript_id "MSTRG.90141.73";
chr19	StringTie	exon	50797692	50798958	1000	-	.	gene_id "MSTRG.90141"; transcript_id "MSTRG.90141.73"; exon_number "1";
chr19	StringTie	exon	50799294	50799357	1000	-	.	gene_id "MSTRG.90141"; transcript_id "MSTRG.90141.73"; exon_number "2";
chr19	StringTie	exon	50802217	50802257	1000	-	.	gene_id "MSTRG.90141"; transcript_id "MSTRG.90141.73"; exon_number "3";
chr19	StringTie	exon	50804567	50804939	1000	-	.	gene_id "MSTRG.90141"; transcript_id "MSTRG.90141.73"; exon_number "4";
chr19	StringTie	transcript	50797692	50804671	1000	-	.	gene_id "MSTRG.90141"; transcript_id "MSTRG.90141.74";
chr19	StringTie	exon	50797692	50799145	1000	-	.	gene_id "MSTRG.90141"; transcript_id "MSTRG.90141.74"; exon_number "1";
chr19	StringTie	exon	50799272	50799357	1000	-	.	gene_id "MSTRG.90141"; transcript_id "MSTRG.90141.74"; exon_number "2";
chr19	StringTie	exon	50802217	50802257	1000	-	.	gene_id "MSTRG.90141"; transcript_id "MSTRG.90141.74"; exon_number "3";
chr19	StringTie	exon	50804572	50804671	1000	-	.	gene_id "MSTRG.90141"; transcript_id "MSTRG.90141.74"; exon_number "4";
chr19	StringTie	transcript	50797692	50804671	1000	-	.	gene_id "MSTRG.90141"; transcript_id "MSTRG.90141.75";
chr19	StringTie	exon	50797692	50798223	1000	-	.	gene_id "MSTRG.90141"; transcript_id "MSTRG.90141.75"; exon_number "1";
chr19	StringTie	exon	50798416	50798924	1000	-	.	gene_id "MSTRG.90141"; transcript_id "MSTRG.90141.75"; exon_number "2";
chr19	StringTie	exon	50799294	50799357	1000	-	.	gene_id "MSTRG.90141"; transcript_id "MSTRG.90141.75"; exon_number "3";
chr19	StringTie	exon	50802217	50802257	1000	-	.	gene_id "MSTRG.90141"; transcript_id "MSTRG.90141.75"; exon_number "4";
chr19	StringTie	exon	50804572	50804671	1000	-	.	gene_id "MSTRG.90141"; transcript_id "MSTRG.90141.75"; exon_number "5";
chr19	StringTie	transcript	50797692	50804671	1000	-	.	gene_id "MSTRG.90141"; transcript_id "MSTRG.90141.76";
chr19	StringTie	exon	50797692	50798263	1000	-	.	gene_id "MSTRG.90141"; transcript_id "MSTRG.90141.76"; exon_number "1";
chr19	StringTie	exon	50798783	50798958	1000	-	.	gene_id "MSTRG.90141"; transcript_id "MSTRG.90141.76"; exon_number "2";
chr19	StringTie	exon	50799272	50799357	1000	-	.	gene_id "MSTRG.90141"; transcript_id "MSTRG.90141.76"; exon_number "3";
chr19	StringTie	exon	50802217	50802257	1000	-	.	gene_id "MSTRG.90141"; transcript_id "MSTRG.90141.76"; exon_number "4";
chr19	StringTie	exon	50804572	50804671	1000	-	.	gene_id "MSTRG.90141"; transcript_id "MSTRG.90141.76"; exon_number "5";
chr19	StringTie	transcript	50797692	50804702	1000	-	.	gene_id "MSTRG.90141"; transcript_id "MSTRG.90141.77";
chr19	StringTie	exon	50797692	50798398	1000	-	.	gene_id "MSTRG.90141"; transcript_id "MSTRG.90141.77"; exon_number "1";
chr19	StringTie	exon	50798642	50798924	1000	-	.	gene_id "MSTRG.90141"; transcript_id "MSTRG.90141.77"; exon_number "2";
chr19	StringTie	exon	50799294	50799357	1000	-	.	gene_id "MSTRG.90141"; transcript_id "MSTRG.90141.77"; exon_number "3";
chr19	StringTie	exon	50802217	50802257	1000	-	.	gene_id "MSTRG.90141"; transcript_id "MSTRG.90141.77"; exon_number "4";
chr19	StringTie	exon	50804572	50804702	1000	-	.	gene_id "MSTRG.90141"; transcript_id "MSTRG.90141.77"; exon_number "5";
chr19	StringTie	transcript	50797694	50804671	1000	-	.	gene_id "MSTRG.90141"; transcript_id "MSTRG.90141.78";
chr19	StringTie	exon	50797694	50798958	1000	-	.	gene_id "MSTRG.90141"; transcript_id "MSTRG.90141.78"; exon_number "1";
chr19	StringTie	exon	50799294	50799357	1000	-	.	gene_id "MSTRG.90141"; transcript_id "MSTRG.90141.78"; exon_number "2";
chr19	StringTie	exon	50802217	50802251	1000	-	.	gene_id "MSTRG.90141"; transcript_id "MSTRG.90141.78"; exon_number "3";
chr19	StringTie	exon	50804572	50804671	1000	-	.	gene_id "MSTRG.90141"; transcript_id "MSTRG.90141.78"; exon_number "4";
chr19	StringTie	transcript	50797695	50804671	1000	-	.	gene_id "MSTRG.90141"; transcript_id "MSTRG.90141.79";
chr19	StringTie	exon	50797695	50798127	1000	-	.	gene_id "MSTRG.90141"; transcript_id "MSTRG.90141.79"; exon_number "1";
chr19	StringTie	exon	50798369	50799357	1000	-	.	gene_id "MSTRG.90141"; transcript_id "MSTRG.90141.79"; exon_number "2";
chr19	StringTie	exon	50802217	50802257	1000	-	.	gene_id "MSTRG.90141"; transcript_id "MSTRG.90141.79"; exon_number "3";
chr19	StringTie	exon	50804572	50804671	1000	-	.	gene_id "MSTRG.90141"; transcript_id "MSTRG.90141.79"; exon_number "4";
chr19	StringTie	transcript	50797696	50804217	1000	-	.	gene_id "MSTRG.90141"; transcript_id "MSTRG.90141.80";
chr19	StringTie	exon	50797696	50798958	1000	-	.	gene_id "MSTRG.90141"; transcript_id "MSTRG.90141.80"; exon_number "1";
chr19	StringTie	exon	50799272	50799357	1000	-	.	gene_id "MSTRG.90141"; transcript_id "MSTRG.90141.80"; exon_number "2";
chr19	StringTie	exon	50802217	50802257	1000	-	.	gene_id "MSTRG.90141"; transcript_id "MSTRG.90141.80"; exon_number "3";
chr19	StringTie	exon	50804171	50804217	1000	-	.	gene_id "MSTRG.90141"; transcript_id "MSTRG.90141.80"; exon_number "4";
chr19	StringTie	transcript	50797697	50805154	1000	-	.	gene_id "MSTRG.90141"; transcript_id "MSTRG.90141.81";
chr19	StringTie	exon	50797697	50798958	1000	-	.	gene_id "MSTRG.90141"; transcript_id "MSTRG.90141.81"; exon_number "1";
chr19	StringTie	exon	50799294	50799357	1000	-	.	gene_id "MSTRG.90141"; transcript_id "MSTRG.90141.81"; exon_number "2";
chr19	StringTie	exon	50802217	50802257	1000	-	.	gene_id "MSTRG.90141"; transcript_id "MSTRG.90141.81"; exon_number "3";
chr19	StringTie	exon	50802454	50802614	1000	-	.	gene_id "MSTRG.90141"; transcript_id "MSTRG.90141.81"; exon_number "4";
chr19	StringTie	exon	50803553	50803874	1000	-	.	gene_id "MSTRG.90141"; transcript_id "MSTRG.90141.81"; exon_number "5";
chr19	StringTie	exon	50804572	50805154	1000	-	.	gene_id "MSTRG.90141"; transcript_id "MSTRG.90141.81"; exon_number "6";
chr19	StringTie	transcript	50797697	50804953	1000	-	.	gene_id "MSTRG.90141"; transcript_id "MSTRG.90141.82";
chr19	StringTie	exon	50797697	50798924	1000	-	.	gene_id "MSTRG.90141"; transcript_id "MSTRG.90141.82"; exon_number "1";
chr19	StringTie	exon	50799294	50799357	1000	-	.	gene_id "MSTRG.90141"; transcript_id "MSTRG.90141.82"; exon_number "2";
chr19	StringTie	exon	50802027	50802257	1000	-	.	gene_id "MSTRG.90141"; transcript_id "MSTRG.90141.82"; exon_number "3";
chr19	StringTie	exon	50804572	50804953	1000	-	.	gene_id "MSTRG.90141"; transcript_id "MSTRG.90141.82"; exon_number "4";
chr19	StringTie	transcript	50797697	50800998	1000	-	.	gene_id "MSTRG.90141"; transcript_id "MSTRG.90141.83";
chr19	StringTie	exon	50797697	50798958	1000	-	.	gene_id "MSTRG.90141"; transcript_id "MSTRG.90141.83"; exon_number "1";
chr19	StringTie	exon	50799294	50799357	1000	-	.	gene_id "MSTRG.90141"; transcript_id "MSTRG.90141.83"; exon_number "2";
chr19	StringTie	exon	50800851	50800998	1000	-	.	gene_id "MSTRG.90141"; transcript_id "MSTRG.90141.83"; exon_number "3";
chr19	StringTie	transcript	50797697	50804671	1000	-	.	gene_id "MSTRG.90141"; transcript_id "MSTRG.90141.84";
chr19	StringTie	exon	50797697	50798263	1000	-	.	gene_id "MSTRG.90141"; transcript_id "MSTRG.90141.84"; exon_number "1";
chr19	StringTie	exon	50798802	50798958	1000	-	.	gene_id "MSTRG.90141"; transcript_id "MSTRG.90141.84"; exon_number "2";
chr19	StringTie	exon	50799294	50799357	1000	-	.	gene_id "MSTRG.90141"; transcript_id "MSTRG.90141.84"; exon_number "3";
chr19	StringTie	exon	50802217	50802251	1000	-	.	gene_id "MSTRG.90141"; transcript_id "MSTRG.90141.84"; exon_number "4";
chr19	StringTie	exon	50804572	50804671	1000	-	.	gene_id "MSTRG.90141"; transcript_id "MSTRG.90141.84"; exon_number "5";
chr19	StringTie	transcript	50797698	50804671	1000	-	.	gene_id "MSTRG.90141"; transcript_id "MSTRG.90141.85";
chr19	StringTie	exon	50797698	50798914	1000	-	.	gene_id "MSTRG.90141"; transcript_id "MSTRG.90141.85"; exon_number "1";
chr19	StringTie	exon	50798939	50798958	1000	-	.	gene_id "MSTRG.90141"; transcript_id "MSTRG.90141.85"; exon_number "2";
chr19	StringTie	exon	50799294	50799357	1000	-	.	gene_id "MSTRG.90141"; transcript_id "MSTRG.90141.85"; exon_number "3";
chr19	StringTie	exon	50802217	50802257	1000	-	.	gene_id "MSTRG.90141"; transcript_id "MSTRG.90141.85"; exon_number "4";
chr19	StringTie	exon	50804572	50804671	1000	-	.	gene_id "MSTRG.90141"; transcript_id "MSTRG.90141.85"; exon_number "5";
chr19	StringTie	transcript	50797699	50804045	1000	-	.	gene_id "MSTRG.90141"; transcript_id "MSTRG.90141.86";
chr19	StringTie	exon	50797699	50798958	1000	-	.	gene_id "MSTRG.90141"; transcript_id "MSTRG.90141.86"; exon_number "1";
chr19	StringTie	exon	50799294	50799357	1000	-	.	gene_id "MSTRG.90141"; transcript_id "MSTRG.90141.86"; exon_number "2";
chr19	StringTie	exon	50802217	50802257	1000	-	.	gene_id "MSTRG.90141"; transcript_id "MSTRG.90141.86"; exon_number "3";
chr19	StringTie	exon	50803278	50804045	1000	-	.	gene_id "MSTRG.90141"; transcript_id "MSTRG.90141.86"; exon_number "4";
chr19	StringTie	transcript	50797699	50804718	1000	-	.	gene_id "MSTRG.90141"; transcript_id "MSTRG.90141.87";
chr19	StringTie	exon	50797699	50798958	1000	-	.	gene_id "MSTRG.90141"; transcript_id "MSTRG.90141.87"; exon_number "1";
chr19	StringTie	exon	50799272	50799357	1000	-	.	gene_id "MSTRG.90141"; transcript_id "MSTRG.90141.87"; exon_number "2";
chr19	StringTie	exon	50802217	50802608	1000	-	.	gene_id "MSTRG.90141"; transcript_id "MSTRG.90141.87"; exon_number "3";
chr19	StringTie	exon	50804572	50804718	1000	-	.	gene_id "MSTRG.90141"; transcript_id "MSTRG.90141.87"; exon_number "4";
chr19	StringTie	transcript	50797699	50804677	1000	-	.	gene_id "MSTRG.90141"; transcript_id "MSTRG.90141.88";
chr19	StringTie	exon	50797699	50798415	1000	-	.	gene_id "MSTRG.90141"; transcript_id "MSTRG.90141.88"; exon_number "1";
chr19	StringTie	exon	50798479	50799357	1000	-	.	gene_id "MSTRG.90141"; transcript_id "MSTRG.90141.88"; exon_number "2";
chr19	StringTie	exon	50802217	50802257	1000	-	.	gene_id "MSTRG.90141"; transcript_id "MSTRG.90141.88"; exon_number "3";
chr19	StringTie	exon	50804572	50804677	1000	-	.	gene_id "MSTRG.90141"; transcript_id "MSTRG.90141.88"; exon_number "4";
chr19	StringTie	transcript	50797699	50803329	1000	-	.	gene_id "MSTRG.90141"; transcript_id "MSTRG.90141.89";
chr19	StringTie	exon	50797699	50798326	1000	-	.	gene_id "MSTRG.90141"; transcript_id "MSTRG.90141.89"; exon_number "1";
chr19	StringTie	exon	50798494	50798958	1000	-	.	gene_id "MSTRG.90141"; transcript_id "MSTRG.90141.89"; exon_number "2";
chr19	StringTie	exon	50799294	50799357	1000	-	.	gene_id "MSTRG.90141"; transcript_id "MSTRG.90141.89"; exon_number "3";
chr19	StringTie	exon	50802217	50802257	1000	-	.	gene_id "MSTRG.90141"; transcript_id "MSTRG.90141.89"; exon_number "4";
chr19	StringTie	exon	50802454	50803329	1000	-	.	gene_id "MSTRG.90141"; transcript_id "MSTRG.90141.89"; exon_number "5";
chr19	StringTie	transcript	50795253	50806214	1000	-	.	gene_id "MSTRG.90141"; transcript_id "MSTRG.90141.9";
chr19	StringTie	exon	50795253	50798958	1000	-	.	gene_id "MSTRG.90141"; transcript_id "MSTRG.90141.9"; exon_number "1";
chr19	StringTie	exon	50799294	50799357	1000	-	.	gene_id "MSTRG.90141"; transcript_id "MSTRG.90141.9"; exon_number "2";
chr19	StringTie	exon	50802217	50802257	1000	-	.	gene_id "MSTRG.90141"; transcript_id "MSTRG.90141.9"; exon_number "3";
chr19	StringTie	exon	50802454	50803874	1000	-	.	gene_id "MSTRG.90141"; transcript_id "MSTRG.90141.9"; exon_number "4";
chr19	StringTie	exon	50804572	50806214	1000	-	.	gene_id "MSTRG.90141"; transcript_id "MSTRG.90141.9"; exon_number "5";
chr19	StringTie	transcript	50797699	50804946	1000	-	.	gene_id "MSTRG.90141"; transcript_id "MSTRG.90141.90";
chr19	StringTie	exon	50797699	50798296	1000	-	.	gene_id "MSTRG.90141"; transcript_id "MSTRG.90141.90"; exon_number "1";
chr19	StringTie	exon	50798705	50798924	1000	-	.	gene_id "MSTRG.90141"; transcript_id "MSTRG.90141.90"; exon_number "2";
chr19	StringTie	exon	50799294	50799357	1000	-	.	gene_id "MSTRG.90141"; transcript_id "MSTRG.90141.90"; exon_number "3";
chr19	StringTie	exon	50802217	50802257	1000	-	.	gene_id "MSTRG.90141"; transcript_id "MSTRG.90141.90"; exon_number "4";
chr19	StringTie	exon	50804572	50804946	1000	-	.	gene_id "MSTRG.90141"; transcript_id "MSTRG.90141.90"; exon_number "5";
chr19	StringTie	transcript	50797700	50804927	1000	-	.	gene_id "MSTRG.90141"; transcript_id "MSTRG.90141.91";
chr19	StringTie	exon	50797700	50798360	1000	-	.	gene_id "MSTRG.90141"; transcript_id "MSTRG.90141.91"; exon_number "1";
chr19	StringTie	exon	50798479	50798958	1000	-	.	gene_id "MSTRG.90141"; transcript_id "MSTRG.90141.91"; exon_number "2";
chr19	StringTie	exon	50799294	50799357	1000	-	.	gene_id "MSTRG.90141"; transcript_id "MSTRG.90141.91"; exon_number "3";
chr19	StringTie	exon	50802217	50802257	1000	-	.	gene_id "MSTRG.90141"; transcript_id "MSTRG.90141.91"; exon_number "4";
chr19	StringTie	exon	50804572	50804927	1000	-	.	gene_id "MSTRG.90141"; transcript_id "MSTRG.90141.91"; exon_number "5";
chr19	StringTie	transcript	50797700	50804671	1000	-	.	gene_id "MSTRG.90141"; transcript_id "MSTRG.90141.92";
chr19	StringTie	exon	50797700	50798223	1000	-	.	gene_id "MSTRG.90141"; transcript_id "MSTRG.90141.92"; exon_number "1";
chr19	StringTie	exon	50798399	50798958	1000	-	.	gene_id "MSTRG.90141"; transcript_id "MSTRG.90141.92"; exon_number "2";
chr19	StringTie	exon	50799294	50799357	1000	-	.	gene_id "MSTRG.90141"; transcript_id "MSTRG.90141.92"; exon_number "3";
chr19	StringTie	exon	50802217	50802257	1000	-	.	gene_id "MSTRG.90141"; transcript_id "MSTRG.90141.92"; exon_number "4";
chr19	StringTie	exon	50802454	50803874	1000	-	.	gene_id "MSTRG.90141"; transcript_id "MSTRG.90141.92"; exon_number "5";
chr19	StringTie	exon	50804572	50804671	1000	-	.	gene_id "MSTRG.90141"; transcript_id "MSTRG.90141.92"; exon_number "6";
chr19	StringTie	transcript	50797701	50802878	1000	-	.	gene_id "MSTRG.90141"; transcript_id "MSTRG.90141.93";
chr19	StringTie	exon	50797701	50797903	1000	-	.	gene_id "MSTRG.90141"; transcript_id "MSTRG.90141.93"; exon_number "1";
chr19	StringTie	exon	50798128	50799357	1000	-	.	gene_id "MSTRG.90141"; transcript_id "MSTRG.90141.93"; exon_number "2";
chr19	StringTie	exon	50802217	50802257	1000	-	.	gene_id "MSTRG.90141"; transcript_id "MSTRG.90141.93"; exon_number "3";
chr19	StringTie	exon	50802454	50802878	1000	-	.	gene_id "MSTRG.90141"; transcript_id "MSTRG.90141.93"; exon_number "4";
chr19	StringTie	transcript	50797701	50804770	1000	-	.	gene_id "MSTRG.90141"; transcript_id "MSTRG.90141.94";
chr19	StringTie	exon	50797701	50798337	1000	-	.	gene_id "MSTRG.90141"; transcript_id "MSTRG.90141.94"; exon_number "1";
chr19	StringTie	exon	50798479	50798958	1000	-	.	gene_id "MSTRG.90141"; transcript_id "MSTRG.90141.94"; exon_number "2";
chr19	StringTie	exon	50799272	50799357	1000	-	.	gene_id "MSTRG.90141"; transcript_id "MSTRG.90141.94"; exon_number "3";
chr19	StringTie	exon	50802217	50802257	1000	-	.	gene_id "MSTRG.90141"; transcript_id "MSTRG.90141.94"; exon_number "4";
chr19	StringTie	exon	50802454	50804770	1000	-	.	gene_id "MSTRG.90141"; transcript_id "MSTRG.90141.94"; exon_number "5";
chr19	StringTie	transcript	50797701	50804710	1000	-	.	gene_id "MSTRG.90141"; transcript_id "MSTRG.90141.95";
chr19	StringTie	exon	50797701	50798138	1000	-	.	gene_id "MSTRG.90141"; transcript_id "MSTRG.90141.95"; exon_number "1";
chr19	StringTie	exon	50798224	50798958	1000	-	.	gene_id "MSTRG.90141"; transcript_id "MSTRG.90141.95"; exon_number "2";
chr19	StringTie	exon	50799272	50799357	1000	-	.	gene_id "MSTRG.90141"; transcript_id "MSTRG.90141.95"; exon_number "3";
chr19	StringTie	exon	50802217	50802257	1000	-	.	gene_id "MSTRG.90141"; transcript_id "MSTRG.90141.95"; exon_number "4";
chr19	StringTie	exon	50804572	50804710	1000	-	.	gene_id "MSTRG.90141"; transcript_id "MSTRG.90141.95"; exon_number "5";
chr19	StringTie	transcript	50797701	50802742	1000	-	.	gene_id "MSTRG.90141"; transcript_id "MSTRG.90141.96";
chr19	StringTie	exon	50797701	50798368	1000	-	.	gene_id "MSTRG.90141"; transcript_id "MSTRG.90141.96"; exon_number "1";
chr19	StringTie	exon	50798894	50798958	1000	-	.	gene_id "MSTRG.90141"; transcript_id "MSTRG.90141.96"; exon_number "2";
chr19	StringTie	exon	50799294	50799357	1000	-	.	gene_id "MSTRG.90141"; transcript_id "MSTRG.90141.96"; exon_number "3";
chr19	StringTie	exon	50802217	50802257	1000	-	.	gene_id "MSTRG.90141"; transcript_id "MSTRG.90141.96"; exon_number "4";
chr19	StringTie	exon	50802454	50802742	1000	-	.	gene_id "MSTRG.90141"; transcript_id "MSTRG.90141.96"; exon_number "5";
chr19	StringTie	transcript	50797701	50804770	1000	-	.	gene_id "MSTRG.90141"; transcript_id "MSTRG.90141.97";
chr19	StringTie	exon	50797701	50798958	1000	-	.	gene_id "MSTRG.90141"; transcript_id "MSTRG.90141.97"; exon_number "1";
chr19	StringTie	exon	50799272	50799357	1000	-	.	gene_id "MSTRG.90141"; transcript_id "MSTRG.90141.97"; exon_number "2";
chr19	StringTie	exon	50802217	50802257	1000	-	.	gene_id "MSTRG.90141"; transcript_id "MSTRG.90141.97"; exon_number "3";
chr19	StringTie	exon	50802454	50802608	1000	-	.	gene_id "MSTRG.90141"; transcript_id "MSTRG.90141.97"; exon_number "4";
chr19	StringTie	exon	50804572	50804770	1000	-	.	gene_id "MSTRG.90141"; transcript_id "MSTRG.90141.97"; exon_number "5";
chr19	StringTie	transcript	50797702	50804671	1000	-	.	gene_id "MSTRG.90141"; transcript_id "MSTRG.90141.98";
chr19	StringTie	exon	50797702	50797903	1000	-	.	gene_id "MSTRG.90141"; transcript_id "MSTRG.90141.98"; exon_number "1";
chr19	StringTie	exon	50798264	50799357	1000	-	.	gene_id "MSTRG.90141"; transcript_id "MSTRG.90141.98"; exon_number "2";
chr19	StringTie	exon	50802217	50802257	1000	-	.	gene_id "MSTRG.90141"; transcript_id "MSTRG.90141.98"; exon_number "3";
chr19	StringTie	exon	50804572	50804671	1000	-	.	gene_id "MSTRG.90141"; transcript_id "MSTRG.90141.98"; exon_number "4";
chr19	StringTie	transcript	50797702	50804671	1000	-	.	gene_id "MSTRG.90141"; transcript_id "MSTRG.90141.99";
chr19	StringTie	exon	50797702	50798263	1000	-	.	gene_id "MSTRG.90141"; transcript_id "MSTRG.90141.99"; exon_number "1";
chr19	StringTie	exon	50798783	50799357	1000	-	.	gene_id "MSTRG.90141"; transcript_id "MSTRG.90141.99"; exon_number "2";
chr19	StringTie	exon	50802217	50802257	1000	-	.	gene_id "MSTRG.90141"; transcript_id "MSTRG.90141.99"; exon_number "3";
chr19	StringTie	exon	50804572	50804671	1000	-	.	gene_id "MSTRG.90141"; transcript_id "MSTRG.90141.99"; exon_number "4";
chr19	StringTie	transcript	50790415	50795224	1000	+	.	gene_id "MSTRG.90142"; transcript_id "ENST00000270593"; gene_name "ACPT"; ref_gene_id "ENSG00000142513";
chr19	StringTie	exon	50790415	50790525	1000	+	.	gene_id "MSTRG.90142"; transcript_id "ENST00000270593"; exon_number "1"; gene_name "ACPT"; ref_gene_id "ENSG00000142513";
chr19	StringTie	exon	50790594	50790698	1000	+	.	gene_id "MSTRG.90142"; transcript_id "ENST00000270593"; exon_number "2"; gene_name "ACPT"; ref_gene_id "ENSG00000142513";
chr19	StringTie	exon	50790774	50790860	1000	+	.	gene_id "MSTRG.90142"; transcript_id "ENST00000270593"; exon_number "3"; gene_name "ACPT"; ref_gene_id "ENSG00000142513";
chr19	StringTie	exon	50791656	50791802	1000	+	.	gene_id "MSTRG.90142"; transcript_id "ENST00000270593"; exon_number "4"; gene_name "ACPT"; ref_gene_id "ENSG00000142513";
chr19	StringTie	exon	50792073	50792171	1000	+	.	gene_id "MSTRG.90142"; transcript_id "ENST00000270593"; exon_number "5"; gene_name "ACPT"; ref_gene_id "ENSG00000142513";
chr19	StringTie	exon	50792242	50792337	1000	+	.	gene_id "MSTRG.90142"; transcript_id "ENST00000270593"; exon_number "6"; gene_name "ACPT"; ref_gene_id "ENSG00000142513";
chr19	StringTie	exon	50793684	50793816	1000	+	.	gene_id "MSTRG.90142"; transcript_id "ENST00000270593"; exon_number "7"; gene_name "ACPT"; ref_gene_id "ENSG00000142513";
chr19	StringTie	exon	50793888	50793970	1000	+	.	gene_id "MSTRG.90142"; transcript_id "ENST00000270593"; exon_number "8"; gene_name "ACPT"; ref_gene_id "ENSG00000142513";
chr19	StringTie	exon	50794457	50794581	1000	+	.	gene_id "MSTRG.90142"; transcript_id "ENST00000270593"; exon_number "9"; gene_name "ACPT"; ref_gene_id "ENSG00000142513";
chr19	StringTie	exon	50794786	50794964	1000	+	.	gene_id "MSTRG.90142"; transcript_id "ENST00000270593"; exon_number "10"; gene_name "ACPT"; ref_gene_id "ENSG00000142513";
chr19	StringTie	exon	50795043	50795224	1000	+	.	gene_id "MSTRG.90142"; transcript_id "ENST00000270593"; exon_number "11"; gene_name "ACPT"; ref_gene_id "ENSG00000142513";
chr19	StringTie	transcript	50777559	50785823	1000	+	.	gene_id "MSTRG.90142"; transcript_id "MSTRG.90142.1";
chr19	StringTie	exon	50777559	50778343	1000	+	.	gene_id "MSTRG.90142"; transcript_id "MSTRG.90142.1"; exon_number "1";
chr19	StringTie	exon	50780040	50785823	1000	+	.	gene_id "MSTRG.90142"; transcript_id "MSTRG.90142.1"; exon_number "2";
chr19	StringTie	transcript	50777819	50797089	1000	+	.	gene_id "MSTRG.90142"; transcript_id "MSTRG.90142.2";
chr19	StringTie	exon	50777819	50778343	1000	+	.	gene_id "MSTRG.90142"; transcript_id "MSTRG.90142.2"; exon_number "1";
chr19	StringTie	exon	50790594	50790698	1000	+	.	gene_id "MSTRG.90142"; transcript_id "MSTRG.90142.2"; exon_number "2";
chr19	StringTie	exon	50790774	50790860	1000	+	.	gene_id "MSTRG.90142"; transcript_id "MSTRG.90142.2"; exon_number "3";
chr19	StringTie	exon	50791656	50791802	1000	+	.	gene_id "MSTRG.90142"; transcript_id "MSTRG.90142.2"; exon_number "4";
chr19	StringTie	exon	50792073	50792171	1000	+	.	gene_id "MSTRG.90142"; transcript_id "MSTRG.90142.2"; exon_number "5";
chr19	StringTie	exon	50792242	50792337	1000	+	.	gene_id "MSTRG.90142"; transcript_id "MSTRG.90142.2"; exon_number "6";
chr19	StringTie	exon	50793684	50793816	1000	+	.	gene_id "MSTRG.90142"; transcript_id "MSTRG.90142.2"; exon_number "7";
chr19	StringTie	exon	50793888	50793970	1000	+	.	gene_id "MSTRG.90142"; transcript_id "MSTRG.90142.2"; exon_number "8";
chr19	StringTie	exon	50794457	50794581	1000	+	.	gene_id "MSTRG.90142"; transcript_id "MSTRG.90142.2"; exon_number "9";
chr19	StringTie	exon	50794786	50794964	1000	+	.	gene_id "MSTRG.90142"; transcript_id "MSTRG.90142.2"; exon_number "10";
chr19	StringTie	exon	50795043	50797089	1000	+	.	gene_id "MSTRG.90142"; transcript_id "MSTRG.90142.2"; exon_number "11";
chr19	StringTie	transcript	50778041	50781100	1000	+	.	gene_id "MSTRG.90142"; transcript_id "MSTRG.90142.3";
chr19	StringTie	exon	50778041	50778343	1000	+	.	gene_id "MSTRG.90142"; transcript_id "MSTRG.90142.3"; exon_number "1";
chr19	StringTie	exon	50780860	50781100	1000	+	.	gene_id "MSTRG.90142"; transcript_id "MSTRG.90142.3"; exon_number "2";
chr19	StringTie	transcript	50790419	50795363	1000	+	.	gene_id "MSTRG.90142"; transcript_id "MSTRG.90142.5";
chr19	StringTie	exon	50790419	50790525	1000	+	.	gene_id "MSTRG.90142"; transcript_id "MSTRG.90142.5"; exon_number "1";
chr19	StringTie	exon	50790594	50790698	1000	+	.	gene_id "MSTRG.90142"; transcript_id "MSTRG.90142.5"; exon_number "2";
chr19	StringTie	exon	50790774	50790860	1000	+	.	gene_id "MSTRG.90142"; transcript_id "MSTRG.90142.5"; exon_number "3";
chr19	StringTie	exon	50791656	50791802	1000	+	.	gene_id "MSTRG.90142"; transcript_id "MSTRG.90142.5"; exon_number "4";
chr19	StringTie	exon	50792073	50792171	1000	+	.	gene_id "MSTRG.90142"; transcript_id "MSTRG.90142.5"; exon_number "5";
chr19	StringTie	exon	50792242	50792337	1000	+	.	gene_id "MSTRG.90142"; transcript_id "MSTRG.90142.5"; exon_number "6";
chr19	StringTie	exon	50793684	50794581	1000	+	.	gene_id "MSTRG.90142"; transcript_id "MSTRG.90142.5"; exon_number "7";
chr19	StringTie	exon	50794786	50794964	1000	+	.	gene_id "MSTRG.90142"; transcript_id "MSTRG.90142.5"; exon_number "8";
chr19	StringTie	exon	50795043	50795363	1000	+	.	gene_id "MSTRG.90142"; transcript_id "MSTRG.90142.5"; exon_number "9";
chr19	StringTie	transcript	50791640	50795255	1000	+	.	gene_id "MSTRG.90142"; transcript_id "MSTRG.90142.6";
chr19	StringTie	exon	50791640	50792171	1000	+	.	gene_id "MSTRG.90142"; transcript_id "MSTRG.90142.6"; exon_number "1";
chr19	StringTie	exon	50792242	50792337	1000	+	.	gene_id "MSTRG.90142"; transcript_id "MSTRG.90142.6"; exon_number "2";
chr19	StringTie	exon	50793888	50793970	1000	+	.	gene_id "MSTRG.90142"; transcript_id "MSTRG.90142.6"; exon_number "3";
chr19	StringTie	exon	50794484	50794581	1000	+	.	gene_id "MSTRG.90142"; transcript_id "MSTRG.90142.6"; exon_number "4";
chr19	StringTie	exon	50794786	50794964	1000	+	.	gene_id "MSTRG.90142"; transcript_id "MSTRG.90142.6"; exon_number "5";
chr19	StringTie	exon	50795043	50795255	1000	+	.	gene_id "MSTRG.90142"; transcript_id "MSTRG.90142.6"; exon_number "6";
chr19	StringTie	transcript	50791670	50795350	1000	+	.	gene_id "MSTRG.90142"; transcript_id "MSTRG.90142.7";
chr19	StringTie	exon	50791670	50791802	1000	+	.	gene_id "MSTRG.90142"; transcript_id "MSTRG.90142.7"; exon_number "1";
chr19	StringTie	exon	50792073	50792171	1000	+	.	gene_id "MSTRG.90142"; transcript_id "MSTRG.90142.7"; exon_number "2";
chr19	StringTie	exon	50792242	50792337	1000	+	.	gene_id "MSTRG.90142"; transcript_id "MSTRG.90142.7"; exon_number "3";
chr19	StringTie	exon	50793888	50793970	1000	+	.	gene_id "MSTRG.90142"; transcript_id "MSTRG.90142.7"; exon_number "4";
chr19	StringTie	exon	50794457	50794581	1000	+	.	gene_id "MSTRG.90142"; transcript_id "MSTRG.90142.7"; exon_number "5";
chr19	StringTie	exon	50794786	50794964	1000	+	.	gene_id "MSTRG.90142"; transcript_id "MSTRG.90142.7"; exon_number "6";
chr19	StringTie	exon	50795043	50795350	1000	+	.	gene_id "MSTRG.90142"; transcript_id "MSTRG.90142.7"; exon_number "7";
chr19	StringTie	transcript	50797366	50799070	1000	+	.	gene_id "MSTRG.90143"; transcript_id "MSTRG.90143.1";
chr19	StringTie	exon	50797366	50797850	1000	+	.	gene_id "MSTRG.90143"; transcript_id "MSTRG.90143.1"; exon_number "1";
chr19	StringTie	exon	50797902	50798341	1000	+	.	gene_id "MSTRG.90143"; transcript_id "MSTRG.90143.1"; exon_number "2";
chr19	StringTie	exon	50798713	50799070	1000	+	.	gene_id "MSTRG.90143"; transcript_id "MSTRG.90143.1"; exon_number "3";
chr19	StringTie	transcript	50797705	50803494	1000	+	.	gene_id "MSTRG.90143"; transcript_id "MSTRG.90143.10";
chr19	StringTie	exon	50797705	50797882	1000	+	.	gene_id "MSTRG.90143"; transcript_id "MSTRG.90143.10"; exon_number "1";
chr19	StringTie	exon	50798186	50798196	1000	+	.	gene_id "MSTRG.90143"; transcript_id "MSTRG.90143.10"; exon_number "2";
chr19	StringTie	exon	50803345	50803494	1000	+	.	gene_id "MSTRG.90143"; transcript_id "MSTRG.90143.10"; exon_number "3";
chr19	StringTie	transcript	50797736	50798919	1000	+	.	gene_id "MSTRG.90143"; transcript_id "MSTRG.90143.11";
chr19	StringTie	exon	50797736	50797946	1000	+	.	gene_id "MSTRG.90143"; transcript_id "MSTRG.90143.11"; exon_number "1";
chr19	StringTie	exon	50798540	50798919	1000	+	.	gene_id "MSTRG.90143"; transcript_id "MSTRG.90143.11"; exon_number "2";
chr19	StringTie	transcript	50797736	50798911	1000	+	.	gene_id "MSTRG.90143"; transcript_id "MSTRG.90143.12";
chr19	StringTie	exon	50797736	50797901	1000	+	.	gene_id "MSTRG.90143"; transcript_id "MSTRG.90143.12"; exon_number "1";
chr19	StringTie	exon	50798051	50798279	1000	+	.	gene_id "MSTRG.90143"; transcript_id "MSTRG.90143.12"; exon_number "2";
chr19	StringTie	exon	50798540	50798911	1000	+	.	gene_id "MSTRG.90143"; transcript_id "MSTRG.90143.12"; exon_number "3";
chr19	StringTie	transcript	50797761	50798880	1000	+	.	gene_id "MSTRG.90143"; transcript_id "MSTRG.90143.13";
chr19	StringTie	exon	50797761	50798150	1000	+	.	gene_id "MSTRG.90143"; transcript_id "MSTRG.90143.13"; exon_number "1";
chr19	StringTie	exon	50798180	50798566	1000	+	.	gene_id "MSTRG.90143"; transcript_id "MSTRG.90143.13"; exon_number "2";
chr19	StringTie	exon	50798630	50798880	1000	+	.	gene_id "MSTRG.90143"; transcript_id "MSTRG.90143.13"; exon_number "3";
chr19	StringTie	transcript	50797786	50798995	1000	+	.	gene_id "MSTRG.90143"; transcript_id "MSTRG.90143.14";
chr19	StringTie	exon	50797786	50797946	1000	+	.	gene_id "MSTRG.90143"; transcript_id "MSTRG.90143.14"; exon_number "1";
chr19	StringTie	exon	50798531	50798562	1000	+	.	gene_id "MSTRG.90143"; transcript_id "MSTRG.90143.14"; exon_number "2";
chr19	StringTie	exon	50798811	50798995	1000	+	.	gene_id "MSTRG.90143"; transcript_id "MSTRG.90143.14"; exon_number "3";
chr19	StringTie	transcript	50797824	50798869	1000	+	.	gene_id "MSTRG.90143"; transcript_id "MSTRG.90143.15";
chr19	StringTie	exon	50797824	50798125	1000	+	.	gene_id "MSTRG.90143"; transcript_id "MSTRG.90143.15"; exon_number "1";
chr19	StringTie	exon	50798222	50798503	1000	+	.	gene_id "MSTRG.90143"; transcript_id "MSTRG.90143.15"; exon_number "2";
chr19	StringTie	exon	50798723	50798869	1000	+	.	gene_id "MSTRG.90143"; transcript_id "MSTRG.90143.15"; exon_number "3";
chr19	StringTie	transcript	50797854	50799033	1000	+	.	gene_id "MSTRG.90143"; transcript_id "MSTRG.90143.16";
chr19	StringTie	exon	50797854	50798150	1000	+	.	gene_id "MSTRG.90143"; transcript_id "MSTRG.90143.16"; exon_number "1";
chr19	StringTie	exon	50798180	50798185	1000	+	.	gene_id "MSTRG.90143"; transcript_id "MSTRG.90143.16"; exon_number "2";
chr19	StringTie	exon	50798811	50799033	1000	+	.	gene_id "MSTRG.90143"; transcript_id "MSTRG.90143.16"; exon_number "3";
chr19	StringTie	transcript	50797896	50798657	1000	+	.	gene_id "MSTRG.90143"; transcript_id "MSTRG.90143.17";
chr19	StringTie	exon	50797896	50798155	1000	+	.	gene_id "MSTRG.90143"; transcript_id "MSTRG.90143.17"; exon_number "1";
chr19	StringTie	exon	50798180	50798657	1000	+	.	gene_id "MSTRG.90143"; transcript_id "MSTRG.90143.17"; exon_number "2";
chr19	StringTie	transcript	50797914	50798874	1000	+	.	gene_id "MSTRG.90143"; transcript_id "MSTRG.90143.18";
chr19	StringTie	exon	50797914	50798341	1000	+	.	gene_id "MSTRG.90143"; transcript_id "MSTRG.90143.18"; exon_number "1";
chr19	StringTie	exon	50798531	50798874	1000	+	.	gene_id "MSTRG.90143"; transcript_id "MSTRG.90143.18"; exon_number "2";
chr19	StringTie	transcript	50797932	50799156	1000	+	.	gene_id "MSTRG.90143"; transcript_id "MSTRG.90143.19";
chr19	StringTie	exon	50797932	50798363	1000	+	.	gene_id "MSTRG.90143"; transcript_id "MSTRG.90143.19"; exon_number "1";
chr19	StringTie	exon	50798881	50799156	1000	+	.	gene_id "MSTRG.90143"; transcript_id "MSTRG.90143.19"; exon_number "2";
chr19	StringTie	transcript	50797460	50798955	1000	+	.	gene_id "MSTRG.90143"; transcript_id "MSTRG.90143.2";
chr19	StringTie	exon	50797460	50797946	1000	+	.	gene_id "MSTRG.90143"; transcript_id "MSTRG.90143.2"; exon_number "1";
chr19	StringTie	exon	50798531	50798955	1000	+	.	gene_id "MSTRG.90143"; transcript_id "MSTRG.90143.2"; exon_number "2";
chr19	StringTie	transcript	50797966	50798491	1000	+	.	gene_id "MSTRG.90143"; transcript_id "MSTRG.90143.20";
chr19	StringTie	exon	50797966	50798150	1000	+	.	gene_id "MSTRG.90143"; transcript_id "MSTRG.90143.20"; exon_number "1";
chr19	StringTie	exon	50798186	50798491	1000	+	.	gene_id "MSTRG.90143"; transcript_id "MSTRG.90143.20"; exon_number "2";
chr19	StringTie	transcript	50797996	50798959	1000	+	.	gene_id "MSTRG.90143"; transcript_id "MSTRG.90143.21";
chr19	StringTie	exon	50797996	50798179	1000	+	.	gene_id "MSTRG.90143"; transcript_id "MSTRG.90143.21"; exon_number "1";
chr19	StringTie	exon	50798630	50798762	1000	+	.	gene_id "MSTRG.90143"; transcript_id "MSTRG.90143.21"; exon_number "2";
chr19	StringTie	exon	50798929	50798959	1000	+	.	gene_id "MSTRG.90143"; transcript_id "MSTRG.90143.21"; exon_number "3";
chr19	StringTie	transcript	50798002	50798978	1000	+	.	gene_id "MSTRG.90143"; transcript_id "MSTRG.90143.22";
chr19	StringTie	exon	50798002	50798185	1000	+	.	gene_id "MSTRG.90143"; transcript_id "MSTRG.90143.22"; exon_number "1";
chr19	StringTie	exon	50798811	50798978	1000	+	.	gene_id "MSTRG.90143"; transcript_id "MSTRG.90143.22"; exon_number "2";
chr19	StringTie	transcript	50798002	50798954	1000	+	.	gene_id "MSTRG.90143"; transcript_id "MSTRG.90143.23";
chr19	StringTie	exon	50798002	50798185	1000	+	.	gene_id "MSTRG.90143"; transcript_id "MSTRG.90143.23"; exon_number "1";
chr19	StringTie	exon	50798440	50798443	1000	+	.	gene_id "MSTRG.90143"; transcript_id "MSTRG.90143.23"; exon_number "2";
chr19	StringTie	exon	50798723	50798733	1000	+	.	gene_id "MSTRG.90143"; transcript_id "MSTRG.90143.23"; exon_number "3";
chr19	StringTie	exon	50798763	50798954	1000	+	.	gene_id "MSTRG.90143"; transcript_id "MSTRG.90143.23"; exon_number "4";
chr19	StringTie	transcript	50798020	50798905	1000	+	.	gene_id "MSTRG.90143"; transcript_id "MSTRG.90143.24";
chr19	StringTie	exon	50798020	50798158	1000	+	.	gene_id "MSTRG.90143"; transcript_id "MSTRG.90143.24"; exon_number "1";
chr19	StringTie	exon	50798440	50798636	1000	+	.	gene_id "MSTRG.90143"; transcript_id "MSTRG.90143.24"; exon_number "2";
chr19	StringTie	exon	50798763	50798905	1000	+	.	gene_id "MSTRG.90143"; transcript_id "MSTRG.90143.24"; exon_number "3";
chr19	StringTie	transcript	50798023	50799011	1000	+	.	gene_id "MSTRG.90143"; transcript_id "MSTRG.90143.25";
chr19	StringTie	exon	50798023	50798179	1000	+	.	gene_id "MSTRG.90143"; transcript_id "MSTRG.90143.25"; exon_number "1";
chr19	StringTie	exon	50798409	50798762	1000	+	.	gene_id "MSTRG.90143"; transcript_id "MSTRG.90143.25"; exon_number "2";
chr19	StringTie	exon	50798929	50799011	1000	+	.	gene_id "MSTRG.90143"; transcript_id "MSTRG.90143.25"; exon_number "3";
chr19	StringTie	transcript	50798037	50798922	1000	+	.	gene_id "MSTRG.90143"; transcript_id "MSTRG.90143.26";
chr19	StringTie	exon	50798037	50798150	1000	+	.	gene_id "MSTRG.90143"; transcript_id "MSTRG.90143.26"; exon_number "1";
chr19	StringTie	exon	50798440	50798530	1000	+	.	gene_id "MSTRG.90143"; transcript_id "MSTRG.90143.26"; exon_number "2";
chr19	StringTie	exon	50798713	50798922	1000	+	.	gene_id "MSTRG.90143"; transcript_id "MSTRG.90143.26"; exon_number "3";
chr19	StringTie	transcript	50798062	50798922	1000	+	.	gene_id "MSTRG.90143"; transcript_id "MSTRG.90143.27";
chr19	StringTie	exon	50798062	50798179	1000	+	.	gene_id "MSTRG.90143"; transcript_id "MSTRG.90143.27"; exon_number "1";
chr19	StringTie	exon	50798796	50798922	1000	+	.	gene_id "MSTRG.90143"; transcript_id "MSTRG.90143.27"; exon_number "2";
chr19	StringTie	transcript	50798074	50798947	1000	+	.	gene_id "MSTRG.90143"; transcript_id "MSTRG.90143.28";
chr19	StringTie	exon	50798074	50798346	1000	+	.	gene_id "MSTRG.90143"; transcript_id "MSTRG.90143.28"; exon_number "1";
chr19	StringTie	exon	50798523	50798762	1000	+	.	gene_id "MSTRG.90143"; transcript_id "MSTRG.90143.28"; exon_number "2";
chr19	StringTie	exon	50798929	50798947	1000	+	.	gene_id "MSTRG.90143"; transcript_id "MSTRG.90143.28"; exon_number "3";
chr19	StringTie	transcript	50798083	50799346	1000	+	.	gene_id "MSTRG.90143"; transcript_id "MSTRG.90143.29";
chr19	StringTie	exon	50798083	50798381	1000	+	.	gene_id "MSTRG.90143"; transcript_id "MSTRG.90143.29"; exon_number "1";
chr19	StringTie	exon	50798490	50798629	1000	+	.	gene_id "MSTRG.90143"; transcript_id "MSTRG.90143.29"; exon_number "2";
chr19	StringTie	exon	50798763	50798891	1000	+	.	gene_id "MSTRG.90143"; transcript_id "MSTRG.90143.29"; exon_number "3";
chr19	StringTie	exon	50799312	50799346	1000	+	.	gene_id "MSTRG.90143"; transcript_id "MSTRG.90143.29"; exon_number "4";
chr19	StringTie	transcript	50797548	50799040	1000	+	.	gene_id "MSTRG.90143"; transcript_id "MSTRG.90143.3";
chr19	StringTie	exon	50797548	50797946	1000	+	.	gene_id "MSTRG.90143"; transcript_id "MSTRG.90143.3"; exon_number "1";
chr19	StringTie	exon	50798713	50799040	1000	+	.	gene_id "MSTRG.90143"; transcript_id "MSTRG.90143.3"; exon_number "2";
chr19	StringTie	transcript	50798126	50798959	1000	+	.	gene_id "MSTRG.90143"; transcript_id "MSTRG.90143.30";
chr19	StringTie	exon	50798126	50798150	1000	+	.	gene_id "MSTRG.90143"; transcript_id "MSTRG.90143.30"; exon_number "1";
chr19	StringTie	exon	50798461	50798493	1000	+	.	gene_id "MSTRG.90143"; transcript_id "MSTRG.90143.30"; exon_number "2";
chr19	StringTie	exon	50798676	50798959	1000	+	.	gene_id "MSTRG.90143"; transcript_id "MSTRG.90143.30"; exon_number "3";
chr19	StringTie	transcript	50798148	50798902	1000	+	.	gene_id "MSTRG.90143"; transcript_id "MSTRG.90143.31";
chr19	StringTie	exon	50798148	50798179	1000	+	.	gene_id "MSTRG.90143"; transcript_id "MSTRG.90143.31"; exon_number "1";
chr19	StringTie	exon	50798409	50798562	1000	+	.	gene_id "MSTRG.90143"; transcript_id "MSTRG.90143.31"; exon_number "2";
chr19	StringTie	exon	50798881	50798902	1000	+	.	gene_id "MSTRG.90143"; transcript_id "MSTRG.90143.31"; exon_number "3";
chr19	StringTie	transcript	50797662	50798957	1000	+	.	gene_id "MSTRG.90143"; transcript_id "MSTRG.90143.4";
chr19	StringTie	exon	50797662	50797850	1000	+	.	gene_id "MSTRG.90143"; transcript_id "MSTRG.90143.4"; exon_number "1";
chr19	StringTie	exon	50798222	50798341	1000	+	.	gene_id "MSTRG.90143"; transcript_id "MSTRG.90143.4"; exon_number "2";
chr19	StringTie	exon	50798713	50798853	1000	+	.	gene_id "MSTRG.90143"; transcript_id "MSTRG.90143.4"; exon_number "3";
chr19	StringTie	exon	50798929	50798957	1000	+	.	gene_id "MSTRG.90143"; transcript_id "MSTRG.90143.4"; exon_number "4";
chr19	StringTie	transcript	50797664	50798851	1000	+	.	gene_id "MSTRG.90143"; transcript_id "MSTRG.90143.5";
chr19	StringTie	exon	50797664	50797819	1000	+	.	gene_id "MSTRG.90143"; transcript_id "MSTRG.90143.5"; exon_number "1";
chr19	StringTie	exon	50797902	50797946	1000	+	.	gene_id "MSTRG.90143"; transcript_id "MSTRG.90143.5"; exon_number "2";
chr19	StringTie	exon	50798038	50798179	1000	+	.	gene_id "MSTRG.90143"; transcript_id "MSTRG.90143.5"; exon_number "3";
chr19	StringTie	exon	50798237	50798352	1000	+	.	gene_id "MSTRG.90143"; transcript_id "MSTRG.90143.5"; exon_number "4";
chr19	StringTie	exon	50798490	50798629	1000	+	.	gene_id "MSTRG.90143"; transcript_id "MSTRG.90143.5"; exon_number "5";
chr19	StringTie	exon	50798713	50798851	1000	+	.	gene_id "MSTRG.90143"; transcript_id "MSTRG.90143.5"; exon_number "6";
chr19	StringTie	transcript	50797668	50798959	1000	+	.	gene_id "MSTRG.90143"; transcript_id "MSTRG.90143.6";
chr19	StringTie	exon	50797668	50797946	1000	+	.	gene_id "MSTRG.90143"; transcript_id "MSTRG.90143.6"; exon_number "1";
chr19	StringTie	exon	50798531	50798644	1000	+	.	gene_id "MSTRG.90143"; transcript_id "MSTRG.90143.6"; exon_number "2";
chr19	StringTie	exon	50798811	50798959	1000	+	.	gene_id "MSTRG.90143"; transcript_id "MSTRG.90143.6"; exon_number "3";
chr19	StringTie	transcript	50797675	50799014	1000	+	.	gene_id "MSTRG.90143"; transcript_id "MSTRG.90143.7";
chr19	StringTie	exon	50797675	50797819	1000	+	.	gene_id "MSTRG.90143"; transcript_id "MSTRG.90143.7"; exon_number "1";
chr19	StringTie	exon	50797902	50798530	1000	+	.	gene_id "MSTRG.90143"; transcript_id "MSTRG.90143.7"; exon_number "2";
chr19	StringTie	exon	50798713	50799014	1000	+	.	gene_id "MSTRG.90143"; transcript_id "MSTRG.90143.7"; exon_number "3";
chr19	StringTie	transcript	50797679	50798909	1000	+	.	gene_id "MSTRG.90143"; transcript_id "MSTRG.90143.8";
chr19	StringTie	exon	50797679	50797850	1000	+	.	gene_id "MSTRG.90143"; transcript_id "MSTRG.90143.8"; exon_number "1";
chr19	StringTie	exon	50797902	50798125	1000	+	.	gene_id "MSTRG.90143"; transcript_id "MSTRG.90143.8"; exon_number "2";
chr19	StringTie	exon	50798222	50798341	1000	+	.	gene_id "MSTRG.90143"; transcript_id "MSTRG.90143.8"; exon_number "3";
chr19	StringTie	exon	50798531	50798566	1000	+	.	gene_id "MSTRG.90143"; transcript_id "MSTRG.90143.8"; exon_number "4";
chr19	StringTie	exon	50798692	50798909	1000	+	.	gene_id "MSTRG.90143"; transcript_id "MSTRG.90143.8"; exon_number "5";
chr19	StringTie	transcript	50797704	50799033	1000	+	.	gene_id "MSTRG.90143"; transcript_id "MSTRG.90143.9";
chr19	StringTie	exon	50797704	50797850	1000	+	.	gene_id "MSTRG.90143"; transcript_id "MSTRG.90143.9"; exon_number "1";
chr19	StringTie	exon	50797902	50798179	1000	+	.	gene_id "MSTRG.90143"; transcript_id "MSTRG.90143.9"; exon_number "2";
chr19	StringTie	exon	50798630	50799033	1000	+	.	gene_id "MSTRG.90143"; transcript_id "MSTRG.90143.9"; exon_number "3";
chr19	StringTie	transcript	50799442	50799532	1000	-	.	gene_id "MSTRG.90144"; transcript_id "ENST00000408314"; gene_name "SNORD88A"; ref_gene_id "ENSG00000221241";
chr19	StringTie	exon	50799442	50799532	1000	-	.	gene_id "MSTRG.90144"; transcript_id "ENST00000408314"; exon_number "1"; gene_name "SNORD88A"; ref_gene_id "ENSG00000221241";
chr19	StringTie	transcript	50817681	50818878	1000	+	.	gene_id "MSTRG.90145"; transcript_id "ENST00000326989"; gene_name "MGC45922"; ref_gene_id "ENSG00000180279";
chr19	StringTie	exon	50817681	50817742	1000	+	.	gene_id "MSTRG.90145"; transcript_id "ENST00000326989"; exon_number "1"; gene_name "MGC45922"; ref_gene_id "ENSG00000180279";
chr19	StringTie	exon	50817908	50818037	1000	+	.	gene_id "MSTRG.90145"; transcript_id "ENST00000326989"; exon_number "2"; gene_name "MGC45922"; ref_gene_id "ENSG00000180279";
chr19	StringTie	exon	50818135	50818878	1000	+	.	gene_id "MSTRG.90145"; transcript_id "ENST00000326989"; exon_number "3"; gene_name "MGC45922"; ref_gene_id "ENSG00000180279";
chr19	StringTie	transcript	50808874	50818668	1000	+	.	gene_id "MSTRG.90145"; transcript_id "ENST00000593632"; gene_name "MGC45922"; ref_gene_id "ENSG00000180279";
chr19	StringTie	exon	50808874	50808970	1000	+	.	gene_id "MSTRG.90145"; transcript_id "ENST00000593632"; exon_number "1"; gene_name "MGC45922"; ref_gene_id "ENSG00000180279";
chr19	StringTie	exon	50817384	50817530	1000	+	.	gene_id "MSTRG.90145"; transcript_id "ENST00000593632"; exon_number "2"; gene_name "MGC45922"; ref_gene_id "ENSG00000180279";
chr19	StringTie	exon	50817908	50818037	1000	+	.	gene_id "MSTRG.90145"; transcript_id "ENST00000593632"; exon_number "3"; gene_name "MGC45922"; ref_gene_id "ENSG00000180279";
chr19	StringTie	exon	50818227	50818668	1000	+	.	gene_id "MSTRG.90145"; transcript_id "ENST00000593632"; exon_number "4"; gene_name "MGC45922"; ref_gene_id "ENSG00000180279";
chr19	StringTie	transcript	50808874	50818880	1000	+	.	gene_id "MSTRG.90145"; transcript_id "ENST00000634979"; gene_name "MGC45922"; ref_gene_id "ENSG00000180279";
chr19	StringTie	exon	50808874	50808970	1000	+	.	gene_id "MSTRG.90145"; transcript_id "ENST00000634979"; exon_number "1"; gene_name "MGC45922"; ref_gene_id "ENSG00000180279";
chr19	StringTie	exon	50817384	50817530	1000	+	.	gene_id "MSTRG.90145"; transcript_id "ENST00000634979"; exon_number "2"; gene_name "MGC45922"; ref_gene_id "ENSG00000180279";
chr19	StringTie	exon	50817945	50818037	1000	+	.	gene_id "MSTRG.90145"; transcript_id "ENST00000634979"; exon_number "3"; gene_name "MGC45922"; ref_gene_id "ENSG00000180279";
chr19	StringTie	exon	50818227	50818880	1000	+	.	gene_id "MSTRG.90145"; transcript_id "ENST00000634979"; exon_number "4"; gene_name "MGC45922"; ref_gene_id "ENSG00000180279";
chr19	StringTie	transcript	50808874	50818668	1000	+	.	gene_id "MSTRG.90145"; transcript_id "ENST00000635639"; gene_name "MGC45922"; ref_gene_id "ENSG00000180279";
chr19	StringTie	exon	50808874	50808970	1000	+	.	gene_id "MSTRG.90145"; transcript_id "ENST00000635639"; exon_number "1"; gene_name "MGC45922"; ref_gene_id "ENSG00000180279";
chr19	StringTie	exon	50811257	50811327	1000	+	.	gene_id "MSTRG.90145"; transcript_id "ENST00000635639"; exon_number "2"; gene_name "MGC45922"; ref_gene_id "ENSG00000180279";
chr19	StringTie	exon	50812722	50812884	1000	+	.	gene_id "MSTRG.90145"; transcript_id "ENST00000635639"; exon_number "3"; gene_name "MGC45922"; ref_gene_id "ENSG00000180279";
chr19	StringTie	exon	50817384	50817530	1000	+	.	gene_id "MSTRG.90145"; transcript_id "ENST00000635639"; exon_number "4"; gene_name "MGC45922"; ref_gene_id "ENSG00000180279";
chr19	StringTie	exon	50817908	50818037	1000	+	.	gene_id "MSTRG.90145"; transcript_id "ENST00000635639"; exon_number "5"; gene_name "MGC45922"; ref_gene_id "ENSG00000180279";
chr19	StringTie	exon	50818230	50818668	1000	+	.	gene_id "MSTRG.90145"; transcript_id "ENST00000635639"; exon_number "6"; gene_name "MGC45922"; ref_gene_id "ENSG00000180279";
chr19	StringTie	transcript	50804959	50818877	1000	+	.	gene_id "MSTRG.90145"; transcript_id "MSTRG.90145.1";
chr19	StringTie	exon	50804959	50805176	1000	+	.	gene_id "MSTRG.90145"; transcript_id "MSTRG.90145.1"; exon_number "1";
chr19	StringTie	exon	50805487	50805608	1000	+	.	gene_id "MSTRG.90145"; transcript_id "MSTRG.90145.1"; exon_number "2";
chr19	StringTie	exon	50805998	50806064	1000	+	.	gene_id "MSTRG.90145"; transcript_id "MSTRG.90145.1"; exon_number "3";
chr19	StringTie	exon	50808896	50808970	1000	+	.	gene_id "MSTRG.90145"; transcript_id "MSTRG.90145.1"; exon_number "4";
chr19	StringTie	exon	50817384	50817530	1000	+	.	gene_id "MSTRG.90145"; transcript_id "MSTRG.90145.1"; exon_number "5";
chr19	StringTie	exon	50817908	50818037	1000	+	.	gene_id "MSTRG.90145"; transcript_id "MSTRG.90145.1"; exon_number "6";
chr19	StringTie	exon	50818227	50818877	1000	+	.	gene_id "MSTRG.90145"; transcript_id "MSTRG.90145.1"; exon_number "7";
chr19	StringTie	transcript	50808887	50821973	1000	+	.	gene_id "MSTRG.90145"; transcript_id "MSTRG.90145.12";
chr19	StringTie	exon	50808887	50808970	1000	+	.	gene_id "MSTRG.90145"; transcript_id "MSTRG.90145.12"; exon_number "1";
chr19	StringTie	exon	50811257	50811327	1000	+	.	gene_id "MSTRG.90145"; transcript_id "MSTRG.90145.12"; exon_number "2";
chr19	StringTie	exon	50817384	50818037	1000	+	.	gene_id "MSTRG.90145"; transcript_id "MSTRG.90145.12"; exon_number "3";
chr19	StringTie	exon	50818230	50819265	1000	+	.	gene_id "MSTRG.90145"; transcript_id "MSTRG.90145.12"; exon_number "4";
chr19	StringTie	exon	50819902	50820028	1000	+	.	gene_id "MSTRG.90145"; transcript_id "MSTRG.90145.12"; exon_number "5";
chr19	StringTie	exon	50820154	50820777	1000	+	.	gene_id "MSTRG.90145"; transcript_id "MSTRG.90145.12"; exon_number "6";
chr19	StringTie	exon	50820832	50820941	1000	+	.	gene_id "MSTRG.90145"; transcript_id "MSTRG.90145.12"; exon_number "7";
chr19	StringTie	exon	50820971	50821973	1000	+	.	gene_id "MSTRG.90145"; transcript_id "MSTRG.90145.12"; exon_number "8";
chr19	StringTie	transcript	50811246	50818876	1000	+	.	gene_id "MSTRG.90145"; transcript_id "MSTRG.90145.13";
chr19	StringTie	exon	50811246	50811327	1000	+	.	gene_id "MSTRG.90145"; transcript_id "MSTRG.90145.13"; exon_number "1";
chr19	StringTie	exon	50812722	50812884	1000	+	.	gene_id "MSTRG.90145"; transcript_id "MSTRG.90145.13"; exon_number "2";
chr19	StringTie	exon	50817384	50817530	1000	+	.	gene_id "MSTRG.90145"; transcript_id "MSTRG.90145.13"; exon_number "3";
chr19	StringTie	exon	50817945	50818037	1000	+	.	gene_id "MSTRG.90145"; transcript_id "MSTRG.90145.13"; exon_number "4";
chr19	StringTie	exon	50818135	50818876	1000	+	.	gene_id "MSTRG.90145"; transcript_id "MSTRG.90145.13"; exon_number "5";
chr19	StringTie	transcript	50811369	50818876	1000	+	.	gene_id "MSTRG.90145"; transcript_id "MSTRG.90145.14";
chr19	StringTie	exon	50811369	50812884	1000	+	.	gene_id "MSTRG.90145"; transcript_id "MSTRG.90145.14"; exon_number "1";
chr19	StringTie	exon	50817384	50817530	1000	+	.	gene_id "MSTRG.90145"; transcript_id "MSTRG.90145.14"; exon_number "2";
chr19	StringTie	exon	50817908	50818037	1000	+	.	gene_id "MSTRG.90145"; transcript_id "MSTRG.90145.14"; exon_number "3";
chr19	StringTie	exon	50818124	50818876	1000	+	.	gene_id "MSTRG.90145"; transcript_id "MSTRG.90145.14"; exon_number "4";
chr19	StringTie	transcript	50812572	50821127	1000	+	.	gene_id "MSTRG.90145"; transcript_id "MSTRG.90145.15";
chr19	StringTie	exon	50812572	50812884	1000	+	.	gene_id "MSTRG.90145"; transcript_id "MSTRG.90145.15"; exon_number "1";
chr19	StringTie	exon	50817384	50817530	1000	+	.	gene_id "MSTRG.90145"; transcript_id "MSTRG.90145.15"; exon_number "2";
chr19	StringTie	exon	50817908	50820034	1000	+	.	gene_id "MSTRG.90145"; transcript_id "MSTRG.90145.15"; exon_number "3";
chr19	StringTie	exon	50820154	50820519	1000	+	.	gene_id "MSTRG.90145"; transcript_id "MSTRG.90145.15"; exon_number "4";
chr19	StringTie	exon	50820544	50820928	1000	+	.	gene_id "MSTRG.90145"; transcript_id "MSTRG.90145.15"; exon_number "5";
chr19	StringTie	exon	50820987	50821127	1000	+	.	gene_id "MSTRG.90145"; transcript_id "MSTRG.90145.15"; exon_number "6";
chr19	StringTie	transcript	50812737	50818873	1000	+	.	gene_id "MSTRG.90145"; transcript_id "MSTRG.90145.16";
chr19	StringTie	exon	50812737	50812884	1000	+	.	gene_id "MSTRG.90145"; transcript_id "MSTRG.90145.16"; exon_number "1";
chr19	StringTie	exon	50817384	50817530	1000	+	.	gene_id "MSTRG.90145"; transcript_id "MSTRG.90145.16"; exon_number "2";
chr19	StringTie	exon	50817908	50818037	1000	+	.	gene_id "MSTRG.90145"; transcript_id "MSTRG.90145.16"; exon_number "3";
chr19	StringTie	exon	50818138	50818873	1000	+	.	gene_id "MSTRG.90145"; transcript_id "MSTRG.90145.16"; exon_number "4";
chr19	StringTie	transcript	50812759	50818877	1000	+	.	gene_id "MSTRG.90145"; transcript_id "MSTRG.90145.17";
chr19	StringTie	exon	50812759	50812926	1000	+	.	gene_id "MSTRG.90145"; transcript_id "MSTRG.90145.17"; exon_number "1";
chr19	StringTie	exon	50817384	50817530	1000	+	.	gene_id "MSTRG.90145"; transcript_id "MSTRG.90145.17"; exon_number "2";
chr19	StringTie	exon	50817908	50818037	1000	+	.	gene_id "MSTRG.90145"; transcript_id "MSTRG.90145.17"; exon_number "3";
chr19	StringTie	exon	50818227	50818877	1000	+	.	gene_id "MSTRG.90145"; transcript_id "MSTRG.90145.17"; exon_number "4";
chr19	StringTie	transcript	50813290	50818877	1000	+	.	gene_id "MSTRG.90145"; transcript_id "MSTRG.90145.18";
chr19	StringTie	exon	50813290	50813351	1000	+	.	gene_id "MSTRG.90145"; transcript_id "MSTRG.90145.18"; exon_number "1";
chr19	StringTie	exon	50817384	50817530	1000	+	.	gene_id "MSTRG.90145"; transcript_id "MSTRG.90145.18"; exon_number "2";
chr19	StringTie	exon	50817908	50818037	1000	+	.	gene_id "MSTRG.90145"; transcript_id "MSTRG.90145.18"; exon_number "3";
chr19	StringTie	exon	50818135	50818877	1000	+	.	gene_id "MSTRG.90145"; transcript_id "MSTRG.90145.18"; exon_number "4";
chr19	StringTie	transcript	50816158	50818864	1000	+	.	gene_id "MSTRG.90145"; transcript_id "MSTRG.90145.19";
chr19	StringTie	exon	50816158	50816257	1000	+	.	gene_id "MSTRG.90145"; transcript_id "MSTRG.90145.19"; exon_number "1";
chr19	StringTie	exon	50817384	50817530	1000	+	.	gene_id "MSTRG.90145"; transcript_id "MSTRG.90145.19"; exon_number "2";
chr19	StringTie	exon	50817908	50818864	1000	+	.	gene_id "MSTRG.90145"; transcript_id "MSTRG.90145.19"; exon_number "3";
chr19	StringTie	transcript	50805261	50818902	1000	+	.	gene_id "MSTRG.90145"; transcript_id "MSTRG.90145.2";
chr19	StringTie	exon	50805261	50805608	1000	+	.	gene_id "MSTRG.90145"; transcript_id "MSTRG.90145.2"; exon_number "1";
chr19	StringTie	exon	50808874	50808970	1000	+	.	gene_id "MSTRG.90145"; transcript_id "MSTRG.90145.2"; exon_number "2";
chr19	StringTie	exon	50817384	50817530	1000	+	.	gene_id "MSTRG.90145"; transcript_id "MSTRG.90145.2"; exon_number "3";
chr19	StringTie	exon	50817908	50818037	1000	+	.	gene_id "MSTRG.90145"; transcript_id "MSTRG.90145.2"; exon_number "4";
chr19	StringTie	exon	50818135	50818902	1000	+	.	gene_id "MSTRG.90145"; transcript_id "MSTRG.90145.2"; exon_number "5";
chr19	StringTie	transcript	50817349	50818876	1000	+	.	gene_id "MSTRG.90145"; transcript_id "MSTRG.90145.20";
chr19	StringTie	exon	50817349	50817530	1000	+	.	gene_id "MSTRG.90145"; transcript_id "MSTRG.90145.20"; exon_number "1";
chr19	StringTie	exon	50817945	50818876	1000	+	.	gene_id "MSTRG.90145"; transcript_id "MSTRG.90145.20"; exon_number "2";
chr19	StringTie	transcript	50817382	50818912	1000	+	.	gene_id "MSTRG.90145"; transcript_id "MSTRG.90145.21";
chr19	StringTie	exon	50817382	50817530	1000	+	.	gene_id "MSTRG.90145"; transcript_id "MSTRG.90145.21"; exon_number "1";
chr19	StringTie	exon	50817945	50818037	1000	+	.	gene_id "MSTRG.90145"; transcript_id "MSTRG.90145.21"; exon_number "2";
chr19	StringTie	exon	50818124	50818912	1000	+	.	gene_id "MSTRG.90145"; transcript_id "MSTRG.90145.21"; exon_number "3";
chr19	StringTie	transcript	50817618	50818864	1000	+	.	gene_id "MSTRG.90145"; transcript_id "MSTRG.90145.22";
chr19	StringTie	exon	50817618	50817742	1000	+	.	gene_id "MSTRG.90145"; transcript_id "MSTRG.90145.22"; exon_number "1";
chr19	StringTie	exon	50817908	50818037	1000	+	.	gene_id "MSTRG.90145"; transcript_id "MSTRG.90145.22"; exon_number "2";
chr19	StringTie	exon	50818124	50818864	1000	+	.	gene_id "MSTRG.90145"; transcript_id "MSTRG.90145.22"; exon_number "3";
chr19	StringTie	transcript	50817681	50823906	1000	+	.	gene_id "MSTRG.90145"; transcript_id "MSTRG.90145.23";
chr19	StringTie	exon	50817681	50817742	1000	+	.	gene_id "MSTRG.90145"; transcript_id "MSTRG.90145.23"; exon_number "1";
chr19	StringTie	exon	50817908	50818037	1000	+	.	gene_id "MSTRG.90145"; transcript_id "MSTRG.90145.23"; exon_number "2";
chr19	StringTie	exon	50818135	50820029	1000	+	.	gene_id "MSTRG.90145"; transcript_id "MSTRG.90145.23"; exon_number "3";
chr19	StringTie	exon	50820154	50820254	1000	+	.	gene_id "MSTRG.90145"; transcript_id "MSTRG.90145.23"; exon_number "4";
chr19	StringTie	exon	50820290	50821788	1000	+	.	gene_id "MSTRG.90145"; transcript_id "MSTRG.90145.23"; exon_number "5";
chr19	StringTie	exon	50823728	50823906	1000	+	.	gene_id "MSTRG.90145"; transcript_id "MSTRG.90145.23"; exon_number "6";
chr19	StringTie	transcript	50819151	50821237	1000	+	.	gene_id "MSTRG.90145"; transcript_id "MSTRG.90145.25";
chr19	StringTie	exon	50819151	50819344	1000	+	.	gene_id "MSTRG.90145"; transcript_id "MSTRG.90145.25"; exon_number "1";
chr19	StringTie	exon	50819895	50820043	1000	+	.	gene_id "MSTRG.90145"; transcript_id "MSTRG.90145.25"; exon_number "2";
chr19	StringTie	exon	50820153	50820194	1000	+	.	gene_id "MSTRG.90145"; transcript_id "MSTRG.90145.25"; exon_number "3";
chr19	StringTie	exon	50820275	50820928	1000	+	.	gene_id "MSTRG.90145"; transcript_id "MSTRG.90145.25"; exon_number "4";
chr19	StringTie	exon	50820979	50821237	1000	+	.	gene_id "MSTRG.90145"; transcript_id "MSTRG.90145.25"; exon_number "5";
chr19	StringTie	transcript	50819373	50821110	1000	+	.	gene_id "MSTRG.90145"; transcript_id "MSTRG.90145.26";
chr19	StringTie	exon	50819373	50820194	1000	+	.	gene_id "MSTRG.90145"; transcript_id "MSTRG.90145.26"; exon_number "1";
chr19	StringTie	exon	50820265	50820737	1000	+	.	gene_id "MSTRG.90145"; transcript_id "MSTRG.90145.26"; exon_number "2";
chr19	StringTie	exon	50820791	50821110	1000	+	.	gene_id "MSTRG.90145"; transcript_id "MSTRG.90145.26"; exon_number "3";
chr19	StringTie	transcript	50819896	50820450	1000	+	.	gene_id "MSTRG.90145"; transcript_id "MSTRG.90145.27";
chr19	StringTie	exon	50819896	50820043	1000	+	.	gene_id "MSTRG.90145"; transcript_id "MSTRG.90145.27"; exon_number "1";
chr19	StringTie	exon	50820153	50820254	1000	+	.	gene_id "MSTRG.90145"; transcript_id "MSTRG.90145.27"; exon_number "2";
chr19	StringTie	exon	50820290	50820450	1000	+	.	gene_id "MSTRG.90145"; transcript_id "MSTRG.90145.27"; exon_number "3";
chr19	StringTie	transcript	50819896	50821872	1000	+	.	gene_id "MSTRG.90145"; transcript_id "MSTRG.90145.28";
chr19	StringTie	exon	50819896	50820254	1000	+	.	gene_id "MSTRG.90145"; transcript_id "MSTRG.90145.28"; exon_number "1";
chr19	StringTie	exon	50820290	50820928	1000	+	.	gene_id "MSTRG.90145"; transcript_id "MSTRG.90145.28"; exon_number "2";
chr19	StringTie	exon	50820987	50821872	1000	+	.	gene_id "MSTRG.90145"; transcript_id "MSTRG.90145.28"; exon_number "3";
chr19	StringTie	transcript	50819896	50820995	1000	+	.	gene_id "MSTRG.90145"; transcript_id "MSTRG.90145.29";
chr19	StringTie	exon	50819896	50820028	1000	+	.	gene_id "MSTRG.90145"; transcript_id "MSTRG.90145.29"; exon_number "1";
chr19	StringTie	exon	50820154	50820254	1000	+	.	gene_id "MSTRG.90145"; transcript_id "MSTRG.90145.29"; exon_number "2";
chr19	StringTie	exon	50820290	50820499	1000	+	.	gene_id "MSTRG.90145"; transcript_id "MSTRG.90145.29"; exon_number "3";
chr19	StringTie	exon	50820632	50820995	1000	+	.	gene_id "MSTRG.90145"; transcript_id "MSTRG.90145.29"; exon_number "4";
chr19	StringTie	transcript	50808322	50818877	1000	+	.	gene_id "MSTRG.90145"; transcript_id "MSTRG.90145.3";
chr19	StringTie	exon	50808322	50808970	1000	+	.	gene_id "MSTRG.90145"; transcript_id "MSTRG.90145.3"; exon_number "1";
chr19	StringTie	exon	50811257	50811327	1000	+	.	gene_id "MSTRG.90145"; transcript_id "MSTRG.90145.3"; exon_number "2";
chr19	StringTie	exon	50812722	50812884	1000	+	.	gene_id "MSTRG.90145"; transcript_id "MSTRG.90145.3"; exon_number "3";
chr19	StringTie	exon	50817384	50817530	1000	+	.	gene_id "MSTRG.90145"; transcript_id "MSTRG.90145.3"; exon_number "4";
chr19	StringTie	exon	50817908	50818037	1000	+	.	gene_id "MSTRG.90145"; transcript_id "MSTRG.90145.3"; exon_number "5";
chr19	StringTie	exon	50818135	50818877	1000	+	.	gene_id "MSTRG.90145"; transcript_id "MSTRG.90145.3"; exon_number "6";
chr19	StringTie	transcript	50820105	50821869	1000	+	.	gene_id "MSTRG.90145"; transcript_id "MSTRG.90145.30";
chr19	StringTie	exon	50820105	50820194	1000	+	.	gene_id "MSTRG.90145"; transcript_id "MSTRG.90145.30"; exon_number "1";
chr19	StringTie	exon	50820265	50820928	1000	+	.	gene_id "MSTRG.90145"; transcript_id "MSTRG.90145.30"; exon_number "2";
chr19	StringTie	exon	50820987	50821869	1000	+	.	gene_id "MSTRG.90145"; transcript_id "MSTRG.90145.30"; exon_number "3";
chr19	StringTie	transcript	50820120	50820996	1000	+	.	gene_id "MSTRG.90145"; transcript_id "MSTRG.90145.31";
chr19	StringTie	exon	50820120	50820194	1000	+	.	gene_id "MSTRG.90145"; transcript_id "MSTRG.90145.31"; exon_number "1";
chr19	StringTie	exon	50820262	50820996	1000	+	.	gene_id "MSTRG.90145"; transcript_id "MSTRG.90145.31"; exon_number "2";
chr19	StringTie	transcript	50820154	50821110	1000	+	.	gene_id "MSTRG.90145"; transcript_id "MSTRG.90145.32";
chr19	StringTie	exon	50820154	50820194	1000	+	.	gene_id "MSTRG.90145"; transcript_id "MSTRG.90145.32"; exon_number "1";
chr19	StringTie	exon	50820265	50820499	1000	+	.	gene_id "MSTRG.90145"; transcript_id "MSTRG.90145.32"; exon_number "2";
chr19	StringTie	exon	50820546	50820928	1000	+	.	gene_id "MSTRG.90145"; transcript_id "MSTRG.90145.32"; exon_number "3";
chr19	StringTie	exon	50820987	50821110	1000	+	.	gene_id "MSTRG.90145"; transcript_id "MSTRG.90145.32"; exon_number "4";
chr19	StringTie	transcript	50820155	50820900	1000	+	.	gene_id "MSTRG.90145"; transcript_id "MSTRG.90145.33";
chr19	StringTie	exon	50820155	50820337	1000	+	.	gene_id "MSTRG.90145"; transcript_id "MSTRG.90145.33"; exon_number "1";
chr19	StringTie	exon	50820466	50820737	1000	+	.	gene_id "MSTRG.90145"; transcript_id "MSTRG.90145.33"; exon_number "2";
chr19	StringTie	exon	50820801	50820900	1000	+	.	gene_id "MSTRG.90145"; transcript_id "MSTRG.90145.33"; exon_number "3";
chr19	StringTie	transcript	50820158	50820993	1000	+	.	gene_id "MSTRG.90145"; transcript_id "MSTRG.90145.34";
chr19	StringTie	exon	50820158	50820194	1000	+	.	gene_id "MSTRG.90145"; transcript_id "MSTRG.90145.34"; exon_number "1";
chr19	StringTie	exon	50820262	50820737	1000	+	.	gene_id "MSTRG.90145"; transcript_id "MSTRG.90145.34"; exon_number "2";
chr19	StringTie	exon	50820791	50820993	1000	+	.	gene_id "MSTRG.90145"; transcript_id "MSTRG.90145.34"; exon_number "3";
chr19	StringTie	transcript	50820173	50821108	1000	+	.	gene_id "MSTRG.90145"; transcript_id "MSTRG.90145.35";
chr19	StringTie	exon	50820173	50820194	1000	+	.	gene_id "MSTRG.90145"; transcript_id "MSTRG.90145.35"; exon_number "1";
chr19	StringTie	exon	50820262	50820519	1000	+	.	gene_id "MSTRG.90145"; transcript_id "MSTRG.90145.35"; exon_number "2";
chr19	StringTie	exon	50820594	50820777	1000	+	.	gene_id "MSTRG.90145"; transcript_id "MSTRG.90145.35"; exon_number "3";
chr19	StringTie	exon	50820832	50820879	1000	+	.	gene_id "MSTRG.90145"; transcript_id "MSTRG.90145.35"; exon_number "4";
chr19	StringTie	exon	50820987	50821108	1000	+	.	gene_id "MSTRG.90145"; transcript_id "MSTRG.90145.35"; exon_number "5";
chr19	StringTie	transcript	50808644	50818912	1000	+	.	gene_id "MSTRG.90145"; transcript_id "MSTRG.90145.4";
chr19	StringTie	exon	50808644	50808970	1000	+	.	gene_id "MSTRG.90145"; transcript_id "MSTRG.90145.4"; exon_number "1";
chr19	StringTie	exon	50811257	50811327	1000	+	.	gene_id "MSTRG.90145"; transcript_id "MSTRG.90145.4"; exon_number "2";
chr19	StringTie	exon	50812722	50812884	1000	+	.	gene_id "MSTRG.90145"; transcript_id "MSTRG.90145.4"; exon_number "3";
chr19	StringTie	exon	50817384	50817530	1000	+	.	gene_id "MSTRG.90145"; transcript_id "MSTRG.90145.4"; exon_number "4";
chr19	StringTie	exon	50817908	50818037	1000	+	.	gene_id "MSTRG.90145"; transcript_id "MSTRG.90145.4"; exon_number "5";
chr19	StringTie	exon	50818227	50818912	1000	+	.	gene_id "MSTRG.90145"; transcript_id "MSTRG.90145.4"; exon_number "6";
chr19	StringTie	transcript	50808788	50820998	1000	+	.	gene_id "MSTRG.90145"; transcript_id "MSTRG.90145.5";
chr19	StringTie	exon	50808788	50808970	1000	+	.	gene_id "MSTRG.90145"; transcript_id "MSTRG.90145.5"; exon_number "1";
chr19	StringTie	exon	50817384	50817530	1000	+	.	gene_id "MSTRG.90145"; transcript_id "MSTRG.90145.5"; exon_number "2";
chr19	StringTie	exon	50817908	50820194	1000	+	.	gene_id "MSTRG.90145"; transcript_id "MSTRG.90145.5"; exon_number "3";
chr19	StringTie	exon	50820265	50820998	1000	+	.	gene_id "MSTRG.90145"; transcript_id "MSTRG.90145.5"; exon_number "4";
chr19	StringTie	transcript	50808827	50818878	1000	+	.	gene_id "MSTRG.90145"; transcript_id "MSTRG.90145.6";
chr19	StringTie	exon	50808827	50808970	1000	+	.	gene_id "MSTRG.90145"; transcript_id "MSTRG.90145.6"; exon_number "1";
chr19	StringTie	exon	50817384	50817530	1000	+	.	gene_id "MSTRG.90145"; transcript_id "MSTRG.90145.6"; exon_number "2";
chr19	StringTie	exon	50817928	50818037	1000	+	.	gene_id "MSTRG.90145"; transcript_id "MSTRG.90145.6"; exon_number "3";
chr19	StringTie	exon	50818135	50818878	1000	+	.	gene_id "MSTRG.90145"; transcript_id "MSTRG.90145.6"; exon_number "4";
chr19	StringTie	transcript	50808871	50818877	1000	+	.	gene_id "MSTRG.90145"; transcript_id "MSTRG.90145.7";
chr19	StringTie	exon	50808871	50808970	1000	+	.	gene_id "MSTRG.90145"; transcript_id "MSTRG.90145.7"; exon_number "1";
chr19	StringTie	exon	50817384	50817530	1000	+	.	gene_id "MSTRG.90145"; transcript_id "MSTRG.90145.7"; exon_number "2";
chr19	StringTie	exon	50817908	50818037	1000	+	.	gene_id "MSTRG.90145"; transcript_id "MSTRG.90145.7"; exon_number "3";
chr19	StringTie	exon	50818230	50818877	1000	+	.	gene_id "MSTRG.90145"; transcript_id "MSTRG.90145.7"; exon_number "4";
chr19	StringTie	transcript	50808872	50818869	1000	+	.	gene_id "MSTRG.90145"; transcript_id "MSTRG.90145.8";
chr19	StringTie	exon	50808872	50808970	1000	+	.	gene_id "MSTRG.90145"; transcript_id "MSTRG.90145.8"; exon_number "1";
chr19	StringTie	exon	50817384	50817530	1000	+	.	gene_id "MSTRG.90145"; transcript_id "MSTRG.90145.8"; exon_number "2";
chr19	StringTie	exon	50817908	50818037	1000	+	.	gene_id "MSTRG.90145"; transcript_id "MSTRG.90145.8"; exon_number "3";
chr19	StringTie	exon	50818124	50818869	1000	+	.	gene_id "MSTRG.90145"; transcript_id "MSTRG.90145.8"; exon_number "4";
chr19	StringTie	transcript	50819153	50823784	1000	-	.	gene_id "MSTRG.90146"; transcript_id "ENST00000301420"; gene_name "KLK1"; ref_gene_id "ENSG00000167748";
chr19	StringTie	exon	50819153	50819349	1000	-	.	gene_id "MSTRG.90146"; transcript_id "ENST00000301420"; exon_number "1"; gene_name "KLK1"; ref_gene_id "ENSG00000167748";
chr19	StringTie	exon	50819899	50820035	1000	-	.	gene_id "MSTRG.90146"; transcript_id "ENST00000301420"; exon_number "2"; gene_name "KLK1"; ref_gene_id "ENSG00000167748";
chr19	StringTie	exon	50820154	50820443	1000	-	.	gene_id "MSTRG.90146"; transcript_id "ENST00000301420"; exon_number "3"; gene_name "KLK1"; ref_gene_id "ENSG00000167748";
chr19	StringTie	exon	50821712	50821871	1000	-	.	gene_id "MSTRG.90146"; transcript_id "ENST00000301420"; exon_number "4"; gene_name "KLK1"; ref_gene_id "ENSG00000167748";
chr19	StringTie	exon	50823703	50823784	1000	-	.	gene_id "MSTRG.90146"; transcript_id "ENST00000301420"; exon_number "5"; gene_name "KLK1"; ref_gene_id "ENSG00000167748";
chr19	StringTie	transcript	50906352	50910738	1000	-	.	gene_id "MSTRG.90146"; transcript_id "ENST00000324041"; gene_name "KLK4"; ref_gene_id "ENSG00000167749";
chr19	StringTie	exon	50906352	50907086	1000	-	.	gene_id "MSTRG.90146"; transcript_id "ENST00000324041"; exon_number "1"; gene_name "KLK4"; ref_gene_id "ENSG00000167749";
chr19	StringTie	exon	50908359	50908495	1000	-	.	gene_id "MSTRG.90146"; transcript_id "ENST00000324041"; exon_number "2"; gene_name "KLK4"; ref_gene_id "ENSG00000167749";
chr19	StringTie	exon	50908579	50908829	1000	-	.	gene_id "MSTRG.90146"; transcript_id "ENST00000324041"; exon_number "3"; gene_name "KLK4"; ref_gene_id "ENSG00000167749";
chr19	StringTie	exon	50909252	50909414	1000	-	.	gene_id "MSTRG.90146"; transcript_id "ENST00000324041"; exon_number "4"; gene_name "KLK4"; ref_gene_id "ENSG00000167749";
chr19	StringTie	exon	50910678	50910738	1000	-	.	gene_id "MSTRG.90146"; transcript_id "ENST00000324041"; exon_number "5"; gene_name "KLK4"; ref_gene_id "ENSG00000167749";
chr19	StringTie	transcript	50825305	50837213	1000	-	.	gene_id "MSTRG.90146"; transcript_id "ENST00000326856"; gene_name "KLK15"; ref_gene_id "ENSG00000174562";
chr19	StringTie	exon	50825305	50825948	1000	-	.	gene_id "MSTRG.90146"; transcript_id "ENST00000326856"; exon_number "1"; gene_name "KLK15"; ref_gene_id "ENSG00000174562";
chr19	StringTie	exon	50826621	50826757	1000	-	.	gene_id "MSTRG.90146"; transcript_id "ENST00000326856"; exon_number "2"; gene_name "KLK15"; ref_gene_id "ENSG00000174562";
chr19	StringTie	exon	50826878	50827161	1000	-	.	gene_id "MSTRG.90146"; transcript_id "ENST00000326856"; exon_number "3"; gene_name "KLK15"; ref_gene_id "ENSG00000174562";
chr19	StringTie	exon	50827662	50827812	1000	-	.	gene_id "MSTRG.90146"; transcript_id "ENST00000326856"; exon_number "4"; gene_name "KLK15"; ref_gene_id "ENSG00000174562";
chr19	StringTie	exon	50831450	50831523	1000	-	.	gene_id "MSTRG.90146"; transcript_id "ENST00000326856"; exon_number "5"; gene_name "KLK15"; ref_gene_id "ENSG00000174562";
chr19	StringTie	exon	50837115	50837213	1000	-	.	gene_id "MSTRG.90146"; transcript_id "ENST00000326856"; exon_number "6"; gene_name "KLK15"; ref_gene_id "ENSG00000174562";
chr19	StringTie	transcript	50906934	50909328	1000	-	.	gene_id "MSTRG.90146"; transcript_id "ENST00000431178"; gene_name "KLK4"; ref_gene_id "ENSG00000167749";
chr19	StringTie	exon	50906934	50907086	1000	-	.	gene_id "MSTRG.90146"; transcript_id "ENST00000431178"; exon_number "1"; gene_name "KLK4"; ref_gene_id "ENSG00000167749";
chr19	StringTie	exon	50908579	50908829	1000	-	.	gene_id "MSTRG.90146"; transcript_id "ENST00000431178"; exon_number "2"; gene_name "KLK4"; ref_gene_id "ENSG00000167749";
chr19	StringTie	exon	50909252	50909328	1000	-	.	gene_id "MSTRG.90146"; transcript_id "ENST00000431178"; exon_number "3"; gene_name "KLK4"; ref_gene_id "ENSG00000167749";
chr19	StringTie	transcript	50819148	50823787	1000	-	.	gene_id "MSTRG.90146"; transcript_id "ENST00000593325"; gene_name "KLK1"; ref_gene_id "ENSG00000167748";
chr19	StringTie	exon	50819148	50819349	1000	-	.	gene_id "MSTRG.90146"; transcript_id "ENST00000593325"; exon_number "1"; gene_name "KLK1"; ref_gene_id "ENSG00000167748";
chr19	StringTie	exon	50819899	50820035	1000	-	.	gene_id "MSTRG.90146"; transcript_id "ENST00000593325"; exon_number "2"; gene_name "KLK1"; ref_gene_id "ENSG00000167748";
chr19	StringTie	exon	50820154	50820443	1000	-	.	gene_id "MSTRG.90146"; transcript_id "ENST00000593325"; exon_number "3"; gene_name "KLK1"; ref_gene_id "ENSG00000167748";
chr19	StringTie	exon	50821712	50822775	1000	-	.	gene_id "MSTRG.90146"; transcript_id "ENST00000593325"; exon_number "4"; gene_name "KLK1"; ref_gene_id "ENSG00000167748";
chr19	StringTie	exon	50822877	50822952	1000	-	.	gene_id "MSTRG.90146"; transcript_id "ENST00000593325"; exon_number "5"; gene_name "KLK1"; ref_gene_id "ENSG00000167748";
chr19	StringTie	exon	50823703	50823787	1000	-	.	gene_id "MSTRG.90146"; transcript_id "ENST00000593325"; exon_number "6"; gene_name "KLK1"; ref_gene_id "ENSG00000167748";
chr19	StringTie	transcript	50819148	50823787	1000	-	.	gene_id "MSTRG.90146"; transcript_id "ENST00000593859"; gene_name "KLK1"; ref_gene_id "ENSG00000167748";
chr19	StringTie	exon	50819148	50819349	1000	-	.	gene_id "MSTRG.90146"; transcript_id "ENST00000593859"; exon_number "1"; gene_name "KLK1"; ref_gene_id "ENSG00000167748";
chr19	StringTie	exon	50819899	50820443	1000	-	.	gene_id "MSTRG.90146"; transcript_id "ENST00000593859"; exon_number "2"; gene_name "KLK1"; ref_gene_id "ENSG00000167748";
chr19	StringTie	exon	50821712	50821871	1000	-	.	gene_id "MSTRG.90146"; transcript_id "ENST00000593859"; exon_number "3"; gene_name "KLK1"; ref_gene_id "ENSG00000167748";
chr19	StringTie	exon	50823703	50823787	1000	-	.	gene_id "MSTRG.90146"; transcript_id "ENST00000593859"; exon_number "4"; gene_name "KLK1"; ref_gene_id "ENSG00000167748";
chr19	StringTie	transcript	50906904	50909136	1000	-	.	gene_id "MSTRG.90146"; transcript_id "ENST00000593885"; gene_name "KLK4"; ref_gene_id "ENSG00000167749";
chr19	StringTie	exon	50906904	50907086	1000	-	.	gene_id "MSTRG.90146"; transcript_id "ENST00000593885"; exon_number "1"; gene_name "KLK4"; ref_gene_id "ENSG00000167749";
chr19	StringTie	exon	50908359	50908491	1000	-	.	gene_id "MSTRG.90146"; transcript_id "ENST00000593885"; exon_number "2"; gene_name "KLK4"; ref_gene_id "ENSG00000167749";
chr19	StringTie	exon	50908579	50908829	1000	-	.	gene_id "MSTRG.90146"; transcript_id "ENST00000593885"; exon_number "3"; gene_name "KLK4"; ref_gene_id "ENSG00000167749";
chr19	StringTie	exon	50909013	50909136	1000	-	.	gene_id "MSTRG.90146"; transcript_id "ENST00000593885"; exon_number "4"; gene_name "KLK4"; ref_gene_id "ENSG00000167749";
chr19	StringTie	transcript	50887866	50888268	1000	-	.	gene_id "MSTRG.90146"; transcript_id "ENST00000595979"; gene_name "KLKP1"; ref_gene_id "ENSG00000197588";
chr19	StringTie	exon	50887866	50888268	1000	-	.	gene_id "MSTRG.90146"; transcript_id "ENST00000595979"; exon_number "1"; gene_name "KLKP1"; ref_gene_id "ENSG00000197588";
chr19	StringTie	transcript	50819271	50820849	1000	-	.	gene_id "MSTRG.90146"; transcript_id "ENST00000596300"; gene_name "KLK1"; ref_gene_id "ENSG00000167748";
chr19	StringTie	exon	50819271	50819349	1000	-	.	gene_id "MSTRG.90146"; transcript_id "ENST00000596300"; exon_number "1"; gene_name "KLK1"; ref_gene_id "ENSG00000167748";
chr19	StringTie	exon	50819899	50820035	1000	-	.	gene_id "MSTRG.90146"; transcript_id "ENST00000596300"; exon_number "2"; gene_name "KLK1"; ref_gene_id "ENSG00000167748";
chr19	StringTie	exon	50820154	50820849	1000	-	.	gene_id "MSTRG.90146"; transcript_id "ENST00000596300"; exon_number "3"; gene_name "KLK1"; ref_gene_id "ENSG00000167748";
chr19	StringTie	transcript	50825733	50827151	1000	-	.	gene_id "MSTRG.90146"; transcript_id "ENST00000596531"; gene_name "KLK15"; ref_gene_id "ENSG00000174562";
chr19	StringTie	exon	50825733	50827151	1000	-	.	gene_id "MSTRG.90146"; transcript_id "ENST00000596531"; exon_number "1"; gene_name "KLK15"; ref_gene_id "ENSG00000174562";
chr19	StringTie	transcript	50907990	50909382	1000	-	.	gene_id "MSTRG.90146"; transcript_id "ENST00000596876"; gene_name "KLK4"; ref_gene_id "ENSG00000167749";
chr19	StringTie	exon	50907990	50908829	1000	-	.	gene_id "MSTRG.90146"; transcript_id "ENST00000596876"; exon_number "1"; gene_name "KLK4"; ref_gene_id "ENSG00000167749";
chr19	StringTie	exon	50909240	50909382	1000	-	.	gene_id "MSTRG.90146"; transcript_id "ENST00000596876"; exon_number "2"; gene_name "KLK4"; ref_gene_id "ENSG00000167749";
chr19	StringTie	transcript	50825756	50831513	1000	-	.	gene_id "MSTRG.90146"; transcript_id "ENST00000596931"; gene_name "KLK15"; ref_gene_id "ENSG00000174562";
chr19	StringTie	exon	50825756	50825948	1000	-	.	gene_id "MSTRG.90146"; transcript_id "ENST00000596931"; exon_number "1"; gene_name "KLK15"; ref_gene_id "ENSG00000174562";
chr19	StringTie	exon	50826878	50827161	1000	-	.	gene_id "MSTRG.90146"; transcript_id "ENST00000596931"; exon_number "2"; gene_name "KLK15"; ref_gene_id "ENSG00000174562";
chr19	StringTie	exon	50827662	50827812	1000	-	.	gene_id "MSTRG.90146"; transcript_id "ENST00000596931"; exon_number "3"; gene_name "KLK15"; ref_gene_id "ENSG00000174562";
chr19	StringTie	exon	50831450	50831513	1000	-	.	gene_id "MSTRG.90146"; transcript_id "ENST00000596931"; exon_number "4"; gene_name "KLK15"; ref_gene_id "ENSG00000174562";
chr19	StringTie	transcript	50882096	50896398	1000	-	.	gene_id "MSTRG.90146"; transcript_id "ENST00000597246"; gene_name "KLKP1"; ref_gene_id "ENSG00000197588";
chr19	StringTie	exon	50882096	50882684	1000	-	.	gene_id "MSTRG.90146"; transcript_id "ENST00000597246"; exon_number "1"; gene_name "KLKP1"; ref_gene_id "ENSG00000197588";
chr19	StringTie	exon	50887719	50887874	1000	-	.	gene_id "MSTRG.90146"; transcript_id "ENST00000597246"; exon_number "2"; gene_name "KLKP1"; ref_gene_id "ENSG00000197588";
chr19	StringTie	exon	50895063	50895268	1000	-	.	gene_id "MSTRG.90146"; transcript_id "ENST00000597246"; exon_number "3"; gene_name "KLKP1"; ref_gene_id "ENSG00000197588";
chr19	StringTie	exon	50895591	50895692	1000	-	.	gene_id "MSTRG.90146"; transcript_id "ENST00000597246"; exon_number "4"; gene_name "KLKP1"; ref_gene_id "ENSG00000197588";
chr19	StringTie	exon	50896327	50896398	1000	-	.	gene_id "MSTRG.90146"; transcript_id "ENST00000597246"; exon_number "5"; gene_name "KLKP1"; ref_gene_id "ENSG00000197588";
chr19	StringTie	transcript	50906353	50906820	1000	-	.	gene_id "MSTRG.90146"; transcript_id "ENST00000597441"; gene_name "KLK4"; ref_gene_id "ENSG00000167749";
chr19	StringTie	exon	50906353	50906552	1000	-	.	gene_id "MSTRG.90146"; transcript_id "ENST00000597441"; exon_number "1"; gene_name "KLK4"; ref_gene_id "ENSG00000167749";
chr19	StringTie	exon	50906762	50906820	1000	-	.	gene_id "MSTRG.90146"; transcript_id "ENST00000597441"; exon_number "2"; gene_name "KLK4"; ref_gene_id "ENSG00000167749";
chr19	StringTie	transcript	50825743	50831523	1000	-	.	gene_id "MSTRG.90146"; transcript_id "ENST00000598239"; gene_name "KLK15"; ref_gene_id "ENSG00000174562";
chr19	StringTie	exon	50825743	50825948	1000	-	.	gene_id "MSTRG.90146"; transcript_id "ENST00000598239"; exon_number "1"; gene_name "KLK15"; ref_gene_id "ENSG00000174562";
chr19	StringTie	exon	50826621	50826757	1000	-	.	gene_id "MSTRG.90146"; transcript_id "ENST00000598239"; exon_number "2"; gene_name "KLK15"; ref_gene_id "ENSG00000174562";
chr19	StringTie	exon	50826878	50827161	1000	-	.	gene_id "MSTRG.90146"; transcript_id "ENST00000598239"; exon_number "3"; gene_name "KLK15"; ref_gene_id "ENSG00000174562";
chr19	StringTie	exon	50827662	50827815	1000	-	.	gene_id "MSTRG.90146"; transcript_id "ENST00000598239"; exon_number "4"; gene_name "KLK15"; ref_gene_id "ENSG00000174562";
chr19	StringTie	exon	50831450	50831523	1000	-	.	gene_id "MSTRG.90146"; transcript_id "ENST00000598239"; exon_number "5"; gene_name "KLK15"; ref_gene_id "ENSG00000174562";
chr19	StringTie	transcript	50906875	50910738	1000	-	.	gene_id "MSTRG.90146"; transcript_id "ENST00000598305"; gene_name "KLK4"; ref_gene_id "ENSG00000167749";
chr19	StringTie	exon	50906875	50907086	1000	-	.	gene_id "MSTRG.90146"; transcript_id "ENST00000598305"; exon_number "1"; gene_name "KLK4"; ref_gene_id "ENSG00000167749";
chr19	StringTie	exon	50908359	50908491	1000	-	.	gene_id "MSTRG.90146"; transcript_id "ENST00000598305"; exon_number "2"; gene_name "KLK4"; ref_gene_id "ENSG00000167749";
chr19	StringTie	exon	50908579	50908829	1000	-	.	gene_id "MSTRG.90146"; transcript_id "ENST00000598305"; exon_number "3"; gene_name "KLK4"; ref_gene_id "ENSG00000167749";
chr19	StringTie	exon	50909240	50909395	1000	-	.	gene_id "MSTRG.90146"; transcript_id "ENST00000598305"; exon_number "4"; gene_name "KLK4"; ref_gene_id "ENSG00000167749";
chr19	StringTie	exon	50910678	50910738	1000	-	.	gene_id "MSTRG.90146"; transcript_id "ENST00000598305"; exon_number "5"; gene_name "KLK4"; ref_gene_id "ENSG00000167749";
chr19	StringTie	transcript	50827028	50833187	1000	-	.	gene_id "MSTRG.90146"; transcript_id "ENST00000598673"; gene_name "KLK15"; ref_gene_id "ENSG00000174562";
chr19	StringTie	exon	50827028	50827161	1000	-	.	gene_id "MSTRG.90146"; transcript_id "ENST00000598673"; exon_number "1"; gene_name "KLK15"; ref_gene_id "ENSG00000174562";
chr19	StringTie	exon	50827662	50827812	1000	-	.	gene_id "MSTRG.90146"; transcript_id "ENST00000598673"; exon_number "2"; gene_name "KLK15"; ref_gene_id "ENSG00000174562";
chr19	StringTie	exon	50833099	50833187	1000	-	.	gene_id "MSTRG.90146"; transcript_id "ENST00000598673"; exon_number "3"; gene_name "KLK15"; ref_gene_id "ENSG00000174562";
chr19	StringTie	transcript	50906934	50909328	1000	-	.	gene_id "MSTRG.90146"; transcript_id "ENST00000599865"; gene_name "KLK4"; ref_gene_id "ENSG00000167749";
chr19	StringTie	exon	50906934	50907086	1000	-	.	gene_id "MSTRG.90146"; transcript_id "ENST00000599865"; exon_number "1"; gene_name "KLK4"; ref_gene_id "ENSG00000167749";
chr19	StringTie	exon	50908359	50908829	1000	-	.	gene_id "MSTRG.90146"; transcript_id "ENST00000599865"; exon_number "2"; gene_name "KLK4"; ref_gene_id "ENSG00000167749";
chr19	StringTie	exon	50909252	50909328	1000	-	.	gene_id "MSTRG.90146"; transcript_id "ENST00000599865"; exon_number "3"; gene_name "KLK4"; ref_gene_id "ENSG00000167749";
chr19	StringTie	transcript	50882096	50888661	1000	-	.	gene_id "MSTRG.90146"; transcript_id "ENST00000600104"; gene_name "KLKP1"; ref_gene_id "ENSG00000197588";
chr19	StringTie	exon	50882096	50882684	1000	-	.	gene_id "MSTRG.90146"; transcript_id "ENST00000600104"; exon_number "1"; gene_name "KLKP1"; ref_gene_id "ENSG00000197588";
chr19	StringTie	exon	50887719	50888661	1000	-	.	gene_id "MSTRG.90146"; transcript_id "ENST00000600104"; exon_number "2"; gene_name "KLKP1"; ref_gene_id "ENSG00000197588";
chr19	StringTie	transcript	50825289	50831492	1000	-	.	gene_id "MSTRG.90146"; transcript_id "ENST00000601680"; gene_name "KLK15"; ref_gene_id "ENSG00000174562";
chr19	StringTie	exon	50825289	50825948	1000	-	.	gene_id "MSTRG.90146"; transcript_id "ENST00000601680"; exon_number "1"; gene_name "KLK15"; ref_gene_id "ENSG00000174562";
chr19	StringTie	exon	50826621	50827161	1000	-	.	gene_id "MSTRG.90146"; transcript_id "ENST00000601680"; exon_number "2"; gene_name "KLK15"; ref_gene_id "ENSG00000174562";
chr19	StringTie	exon	50827662	50827815	1000	-	.	gene_id "MSTRG.90146"; transcript_id "ENST00000601680"; exon_number "3"; gene_name "KLK15"; ref_gene_id "ENSG00000174562";
chr19	StringTie	exon	50831450	50831492	1000	-	.	gene_id "MSTRG.90146"; transcript_id "ENST00000601680"; exon_number "4"; gene_name "KLK15"; ref_gene_id "ENSG00000174562";
chr19	StringTie	transcript	50825756	50831513	1000	-	.	gene_id "MSTRG.90146"; transcript_id "ENST00000602114"; gene_name "KLK15"; ref_gene_id "ENSG00000174562";
chr19	StringTie	exon	50825756	50825948	1000	-	.	gene_id "MSTRG.90146"; transcript_id "ENST00000602114"; exon_number "1"; gene_name "KLK15"; ref_gene_id "ENSG00000174562";
chr19	StringTie	exon	50826621	50826757	1000	-	.	gene_id "MSTRG.90146"; transcript_id "ENST00000602114"; exon_number "2"; gene_name "KLK15"; ref_gene_id "ENSG00000174562";
chr19	StringTie	exon	50826996	50827161	1000	-	.	gene_id "MSTRG.90146"; transcript_id "ENST00000602114"; exon_number "3"; gene_name "KLK15"; ref_gene_id "ENSG00000174562";
chr19	StringTie	exon	50827662	50827812	1000	-	.	gene_id "MSTRG.90146"; transcript_id "ENST00000602114"; exon_number "4"; gene_name "KLK15"; ref_gene_id "ENSG00000174562";
chr19	StringTie	exon	50831450	50831513	1000	-	.	gene_id "MSTRG.90146"; transcript_id "ENST00000602114"; exon_number "5"; gene_name "KLK15"; ref_gene_id "ENSG00000174562";
chr19	StringTie	transcript	50906934	50910738	1000	-	.	gene_id "MSTRG.90146"; transcript_id "ENST00000602148"; gene_name "KLK4"; ref_gene_id "ENSG00000167749";
chr19	StringTie	exon	50906934	50907086	1000	-	.	gene_id "MSTRG.90146"; transcript_id "ENST00000602148"; exon_number "1"; gene_name "KLK4"; ref_gene_id "ENSG00000167749";
chr19	StringTie	exon	50908359	50908495	1000	-	.	gene_id "MSTRG.90146"; transcript_id "ENST00000602148"; exon_number "2"; gene_name "KLK4"; ref_gene_id "ENSG00000167749";
chr19	StringTie	exon	50908579	50908829	1000	-	.	gene_id "MSTRG.90146"; transcript_id "ENST00000602148"; exon_number "3"; gene_name "KLK4"; ref_gene_id "ENSG00000167749";
chr19	StringTie	exon	50909240	50909414	1000	-	.	gene_id "MSTRG.90146"; transcript_id "ENST00000602148"; exon_number "4"; gene_name "KLK4"; ref_gene_id "ENSG00000167749";
chr19	StringTie	exon	50910678	50910738	1000	-	.	gene_id "MSTRG.90146"; transcript_id "ENST00000602148"; exon_number "5"; gene_name "KLK4"; ref_gene_id "ENSG00000167749";
chr19	StringTie	transcript	50819053	50821338	1000	-	.	gene_id "MSTRG.90146"; transcript_id "MSTRG.90146.1";
chr19	StringTie	exon	50819053	50819349	1000	-	.	gene_id "MSTRG.90146"; transcript_id "MSTRG.90146.1"; exon_number "1";
chr19	StringTie	exon	50819899	50820023	1000	-	.	gene_id "MSTRG.90146"; transcript_id "MSTRG.90146.1"; exon_number "2";
chr19	StringTie	exon	50820154	50821338	1000	-	.	gene_id "MSTRG.90146"; transcript_id "MSTRG.90146.1"; exon_number "3";
chr19	StringTie	transcript	50819146	50821097	1000	-	.	gene_id "MSTRG.90146"; transcript_id "MSTRG.90146.10";
chr19	StringTie	exon	50819146	50819349	1000	-	.	gene_id "MSTRG.90146"; transcript_id "MSTRG.90146.10"; exon_number "1";
chr19	StringTie	exon	50819904	50820035	1000	-	.	gene_id "MSTRG.90146"; transcript_id "MSTRG.90146.10"; exon_number "2";
chr19	StringTie	exon	50820154	50821097	1000	-	.	gene_id "MSTRG.90146"; transcript_id "MSTRG.90146.10"; exon_number "3";
chr19	StringTie	transcript	50851092	50862479	1000	-	.	gene_id "MSTRG.90146"; transcript_id "MSTRG.90146.101";
chr19	StringTie	exon	50851092	50851337	1000	-	.	gene_id "MSTRG.90146"; transcript_id "MSTRG.90146.101"; exon_number "1";
chr19	StringTie	exon	50856238	50856313	1000	-	.	gene_id "MSTRG.90146"; transcript_id "MSTRG.90146.101"; exon_number "2";
chr19	StringTie	exon	50860039	50860133	1000	-	.	gene_id "MSTRG.90146"; transcript_id "MSTRG.90146.101"; exon_number "3";
chr19	StringTie	exon	50860347	50860646	1000	-	.	gene_id "MSTRG.90146"; transcript_id "MSTRG.90146.101"; exon_number "4";
chr19	StringTie	exon	50860704	50862479	1000	-	.	gene_id "MSTRG.90146"; transcript_id "MSTRG.90146.101"; exon_number "5";
chr19	StringTie	transcript	50854355	50890002	1000	-	.	gene_id "MSTRG.90146"; transcript_id "MSTRG.90146.102";
chr19	StringTie	exon	50854355	50854809	1000	-	.	gene_id "MSTRG.90146"; transcript_id "MSTRG.90146.102"; exon_number "1";
chr19	StringTie	exon	50854841	50854982	1000	-	.	gene_id "MSTRG.90146"; transcript_id "MSTRG.90146.102"; exon_number "2";
chr19	StringTie	exon	50856303	50856380	1000	-	.	gene_id "MSTRG.90146"; transcript_id "MSTRG.90146.102"; exon_number "3";
chr19	StringTie	exon	50858243	50858321	1000	-	.	gene_id "MSTRG.90146"; transcript_id "MSTRG.90146.102"; exon_number "4";
chr19	StringTie	exon	50858466	50858588	1000	-	.	gene_id "MSTRG.90146"; transcript_id "MSTRG.90146.102"; exon_number "5";
chr19	StringTie	exon	50876718	50876726	1000	-	.	gene_id "MSTRG.90146"; transcript_id "MSTRG.90146.102"; exon_number "6";
chr19	StringTie	exon	50876880	50877310	1000	-	.	gene_id "MSTRG.90146"; transcript_id "MSTRG.90146.102"; exon_number "7";
chr19	StringTie	exon	50877534	50877747	1000	-	.	gene_id "MSTRG.90146"; transcript_id "MSTRG.90146.102"; exon_number "8";
chr19	StringTie	exon	50878471	50878912	1000	-	.	gene_id "MSTRG.90146"; transcript_id "MSTRG.90146.102"; exon_number "9";
chr19	StringTie	exon	50879584	50886854	1000	-	.	gene_id "MSTRG.90146"; transcript_id "MSTRG.90146.102"; exon_number "10";
chr19	StringTie	exon	50887719	50890002	1000	-	.	gene_id "MSTRG.90146"; transcript_id "MSTRG.90146.102"; exon_number "11";
chr19	StringTie	transcript	50854559	50879232	1000	-	.	gene_id "MSTRG.90146"; transcript_id "MSTRG.90146.103";
chr19	StringTie	exon	50854559	50854761	1000	-	.	gene_id "MSTRG.90146"; transcript_id "MSTRG.90146.103"; exon_number "1";
chr19	StringTie	exon	50856249	50856373	1000	-	.	gene_id "MSTRG.90146"; transcript_id "MSTRG.90146.103"; exon_number "2";
chr19	StringTie	exon	50858183	50858588	1000	-	.	gene_id "MSTRG.90146"; transcript_id "MSTRG.90146.103"; exon_number "3";
chr19	StringTie	exon	50859966	50860584	1000	-	.	gene_id "MSTRG.90146"; transcript_id "MSTRG.90146.103"; exon_number "4";
chr19	StringTie	exon	50878946	50879232	1000	-	.	gene_id "MSTRG.90146"; transcript_id "MSTRG.90146.103"; exon_number "5";
chr19	StringTie	transcript	50854656	50879238	1000	-	.	gene_id "MSTRG.90146"; transcript_id "MSTRG.90146.104";
chr19	StringTie	exon	50854656	50854972	1000	-	.	gene_id "MSTRG.90146"; transcript_id "MSTRG.90146.104"; exon_number "1";
chr19	StringTie	exon	50856229	50856380	1000	-	.	gene_id "MSTRG.90146"; transcript_id "MSTRG.90146.104"; exon_number "2";
chr19	StringTie	exon	50858243	50858274	1000	-	.	gene_id "MSTRG.90146"; transcript_id "MSTRG.90146.104"; exon_number "3";
chr19	StringTie	exon	50876548	50876973	1000	-	.	gene_id "MSTRG.90146"; transcript_id "MSTRG.90146.104"; exon_number "4";
chr19	StringTie	exon	50878697	50879238	1000	-	.	gene_id "MSTRG.90146"; transcript_id "MSTRG.90146.104"; exon_number "5";
chr19	StringTie	transcript	50854666	50879311	1000	-	.	gene_id "MSTRG.90146"; transcript_id "MSTRG.90146.105";
chr19	StringTie	exon	50854666	50855000	1000	-	.	gene_id "MSTRG.90146"; transcript_id "MSTRG.90146.105"; exon_number "1";
chr19	StringTie	exon	50856240	50856321	1000	-	.	gene_id "MSTRG.90146"; transcript_id "MSTRG.90146.105"; exon_number "2";
chr19	StringTie	exon	50858198	50858588	1000	-	.	gene_id "MSTRG.90146"; transcript_id "MSTRG.90146.105"; exon_number "3";
chr19	StringTie	exon	50876718	50876726	1000	-	.	gene_id "MSTRG.90146"; transcript_id "MSTRG.90146.105"; exon_number "4";
chr19	StringTie	exon	50876880	50877376	1000	-	.	gene_id "MSTRG.90146"; transcript_id "MSTRG.90146.105"; exon_number "5";
chr19	StringTie	exon	50877748	50878649	1000	-	.	gene_id "MSTRG.90146"; transcript_id "MSTRG.90146.105"; exon_number "6";
chr19	StringTie	exon	50878944	50879311	1000	-	.	gene_id "MSTRG.90146"; transcript_id "MSTRG.90146.105"; exon_number "7";
chr19	StringTie	transcript	50854832	50879234	1000	-	.	gene_id "MSTRG.90146"; transcript_id "MSTRG.90146.106";
chr19	StringTie	exon	50854832	50854931	1000	-	.	gene_id "MSTRG.90146"; transcript_id "MSTRG.90146.106"; exon_number "1";
chr19	StringTie	exon	50854955	50854975	1000	-	.	gene_id "MSTRG.90146"; transcript_id "MSTRG.90146.106"; exon_number "2";
chr19	StringTie	exon	50856250	50856399	1000	-	.	gene_id "MSTRG.90146"; transcript_id "MSTRG.90146.106"; exon_number "3";
chr19	StringTie	exon	50858030	50858321	1000	-	.	gene_id "MSTRG.90146"; transcript_id "MSTRG.90146.106"; exon_number "4";
chr19	StringTie	exon	50858466	50858490	1000	-	.	gene_id "MSTRG.90146"; transcript_id "MSTRG.90146.106"; exon_number "5";
chr19	StringTie	exon	50876715	50877543	1000	-	.	gene_id "MSTRG.90146"; transcript_id "MSTRG.90146.106"; exon_number "6";
chr19	StringTie	exon	50877590	50877629	1000	-	.	gene_id "MSTRG.90146"; transcript_id "MSTRG.90146.106"; exon_number "7";
chr19	StringTie	exon	50877894	50878681	1000	-	.	gene_id "MSTRG.90146"; transcript_id "MSTRG.90146.106"; exon_number "8";
chr19	StringTie	exon	50878927	50879234	1000	-	.	gene_id "MSTRG.90146"; transcript_id "MSTRG.90146.106"; exon_number "9";
chr19	StringTie	transcript	50854883	50879715	1000	-	.	gene_id "MSTRG.90146"; transcript_id "MSTRG.90146.107";
chr19	StringTie	exon	50854883	50854982	1000	-	.	gene_id "MSTRG.90146"; transcript_id "MSTRG.90146.107"; exon_number "1";
chr19	StringTie	exon	50857913	50858321	1000	-	.	gene_id "MSTRG.90146"; transcript_id "MSTRG.90146.107"; exon_number "2";
chr19	StringTie	exon	50858466	50858588	1000	-	.	gene_id "MSTRG.90146"; transcript_id "MSTRG.90146.107"; exon_number "3";
chr19	StringTie	exon	50876718	50878723	1000	-	.	gene_id "MSTRG.90146"; transcript_id "MSTRG.90146.107"; exon_number "4";
chr19	StringTie	exon	50879584	50879715	1000	-	.	gene_id "MSTRG.90146"; transcript_id "MSTRG.90146.107"; exon_number "5";
chr19	StringTie	transcript	50854883	50879515	1000	-	.	gene_id "MSTRG.90146"; transcript_id "MSTRG.90146.108";
chr19	StringTie	exon	50854883	50854982	1000	-	.	gene_id "MSTRG.90146"; transcript_id "MSTRG.90146.108"; exon_number "1";
chr19	StringTie	exon	50857913	50858277	1000	-	.	gene_id "MSTRG.90146"; transcript_id "MSTRG.90146.108"; exon_number "2";
chr19	StringTie	exon	50876603	50877099	1000	-	.	gene_id "MSTRG.90146"; transcript_id "MSTRG.90146.108"; exon_number "3";
chr19	StringTie	exon	50877150	50877533	1000	-	.	gene_id "MSTRG.90146"; transcript_id "MSTRG.90146.108"; exon_number "4";
chr19	StringTie	exon	50877679	50878482	1000	-	.	gene_id "MSTRG.90146"; transcript_id "MSTRG.90146.108"; exon_number "5";
chr19	StringTie	exon	50878521	50879089	1000	-	.	gene_id "MSTRG.90146"; transcript_id "MSTRG.90146.108"; exon_number "6";
chr19	StringTie	exon	50879127	50879515	1000	-	.	gene_id "MSTRG.90146"; transcript_id "MSTRG.90146.108"; exon_number "7";
chr19	StringTie	transcript	50855371	50860693	1000	-	.	gene_id "MSTRG.90146"; transcript_id "MSTRG.90146.109";
chr19	StringTie	exon	50855371	50855803	1000	-	.	gene_id "MSTRG.90146"; transcript_id "MSTRG.90146.109"; exon_number "1";
chr19	StringTie	exon	50856025	50856411	1000	-	.	gene_id "MSTRG.90146"; transcript_id "MSTRG.90146.109"; exon_number "2";
chr19	StringTie	exon	50856555	50858207	1000	-	.	gene_id "MSTRG.90146"; transcript_id "MSTRG.90146.109"; exon_number "3";
chr19	StringTie	exon	50858243	50858321	1000	-	.	gene_id "MSTRG.90146"; transcript_id "MSTRG.90146.109"; exon_number "4";
chr19	StringTie	exon	50858466	50858588	1000	-	.	gene_id "MSTRG.90146"; transcript_id "MSTRG.90146.109"; exon_number "5";
chr19	StringTie	exon	50859966	50860242	1000	-	.	gene_id "MSTRG.90146"; transcript_id "MSTRG.90146.109"; exon_number "6";
chr19	StringTie	exon	50860510	50860693	1000	-	.	gene_id "MSTRG.90146"; transcript_id "MSTRG.90146.109"; exon_number "7";
chr19	StringTie	transcript	50819146	50821105	1000	-	.	gene_id "MSTRG.90146"; transcript_id "MSTRG.90146.11";
chr19	StringTie	exon	50819146	50819245	1000	-	.	gene_id "MSTRG.90146"; transcript_id "MSTRG.90146.11"; exon_number "1";
chr19	StringTie	exon	50819899	50820023	1000	-	.	gene_id "MSTRG.90146"; transcript_id "MSTRG.90146.11"; exon_number "2";
chr19	StringTie	exon	50820236	50821105	1000	-	.	gene_id "MSTRG.90146"; transcript_id "MSTRG.90146.11"; exon_number "3";
chr19	StringTie	transcript	50855487	50879231	1000	-	.	gene_id "MSTRG.90146"; transcript_id "MSTRG.90146.110";
chr19	StringTie	exon	50855487	50856024	1000	-	.	gene_id "MSTRG.90146"; transcript_id "MSTRG.90146.110"; exon_number "1";
chr19	StringTie	exon	50856322	50856399	1000	-	.	gene_id "MSTRG.90146"; transcript_id "MSTRG.90146.110"; exon_number "2";
chr19	StringTie	exon	50857948	50858207	1000	-	.	gene_id "MSTRG.90146"; transcript_id "MSTRG.90146.110"; exon_number "3";
chr19	StringTie	exon	50858243	50858490	1000	-	.	gene_id "MSTRG.90146"; transcript_id "MSTRG.90146.110"; exon_number "4";
chr19	StringTie	exon	50876715	50877317	1000	-	.	gene_id "MSTRG.90146"; transcript_id "MSTRG.90146.110"; exon_number "5";
chr19	StringTie	exon	50877903	50878643	1000	-	.	gene_id "MSTRG.90146"; transcript_id "MSTRG.90146.110"; exon_number "6";
chr19	StringTie	exon	50878751	50879231	1000	-	.	gene_id "MSTRG.90146"; transcript_id "MSTRG.90146.110"; exon_number "7";
chr19	StringTie	transcript	50855521	50879244	1000	-	.	gene_id "MSTRG.90146"; transcript_id "MSTRG.90146.111";
chr19	StringTie	exon	50855521	50855554	1000	-	.	gene_id "MSTRG.90146"; transcript_id "MSTRG.90146.111"; exon_number "1";
chr19	StringTie	exon	50855781	50856084	1000	-	.	gene_id "MSTRG.90146"; transcript_id "MSTRG.90146.111"; exon_number "2";
chr19	StringTie	exon	50856125	50856321	1000	-	.	gene_id "MSTRG.90146"; transcript_id "MSTRG.90146.111"; exon_number "3";
chr19	StringTie	exon	50858183	50858321	1000	-	.	gene_id "MSTRG.90146"; transcript_id "MSTRG.90146.111"; exon_number "4";
chr19	StringTie	exon	50858466	50858588	1000	-	.	gene_id "MSTRG.90146"; transcript_id "MSTRG.90146.111"; exon_number "5";
chr19	StringTie	exon	50859966	50860574	1000	-	.	gene_id "MSTRG.90146"; transcript_id "MSTRG.90146.111"; exon_number "6";
chr19	StringTie	exon	50879054	50879244	1000	-	.	gene_id "MSTRG.90146"; transcript_id "MSTRG.90146.111"; exon_number "7";
chr19	StringTie	transcript	50855665	50891176	1000	-	.	gene_id "MSTRG.90146"; transcript_id "MSTRG.90146.112";
chr19	StringTie	exon	50855665	50855711	1000	-	.	gene_id "MSTRG.90146"; transcript_id "MSTRG.90146.112"; exon_number "1";
chr19	StringTie	exon	50856303	50856380	1000	-	.	gene_id "MSTRG.90146"; transcript_id "MSTRG.90146.112"; exon_number "2";
chr19	StringTie	exon	50858243	50858274	1000	-	.	gene_id "MSTRG.90146"; transcript_id "MSTRG.90146.112"; exon_number "3";
chr19	StringTie	exon	50876694	50882684	1000	-	.	gene_id "MSTRG.90146"; transcript_id "MSTRG.90146.112"; exon_number "4";
chr19	StringTie	exon	50883079	50883251	1000	-	.	gene_id "MSTRG.90146"; transcript_id "MSTRG.90146.112"; exon_number "5";
chr19	StringTie	exon	50887719	50887874	1000	-	.	gene_id "MSTRG.90146"; transcript_id "MSTRG.90146.112"; exon_number "6";
chr19	StringTie	exon	50888305	50891176	1000	-	.	gene_id "MSTRG.90146"; transcript_id "MSTRG.90146.112"; exon_number "7";
chr19	StringTie	transcript	50855719	50879244	1000	-	.	gene_id "MSTRG.90146"; transcript_id "MSTRG.90146.113";
chr19	StringTie	exon	50855719	50856024	1000	-	.	gene_id "MSTRG.90146"; transcript_id "MSTRG.90146.113"; exon_number "1";
chr19	StringTie	exon	50856085	50856321	1000	-	.	gene_id "MSTRG.90146"; transcript_id "MSTRG.90146.113"; exon_number "2";
chr19	StringTie	exon	50858198	50858242	1000	-	.	gene_id "MSTRG.90146"; transcript_id "MSTRG.90146.113"; exon_number "3";
chr19	StringTie	exon	50858491	50858588	1000	-	.	gene_id "MSTRG.90146"; transcript_id "MSTRG.90146.113"; exon_number "4";
chr19	StringTie	exon	50876718	50876726	1000	-	.	gene_id "MSTRG.90146"; transcript_id "MSTRG.90146.113"; exon_number "5";
chr19	StringTie	exon	50876880	50877099	1000	-	.	gene_id "MSTRG.90146"; transcript_id "MSTRG.90146.113"; exon_number "6";
chr19	StringTie	exon	50877150	50877376	1000	-	.	gene_id "MSTRG.90146"; transcript_id "MSTRG.90146.113"; exon_number "7";
chr19	StringTie	exon	50877558	50878777	1000	-	.	gene_id "MSTRG.90146"; transcript_id "MSTRG.90146.113"; exon_number "8";
chr19	StringTie	exon	50879097	50879244	1000	-	.	gene_id "MSTRG.90146"; transcript_id "MSTRG.90146.113"; exon_number "9";
chr19	StringTie	transcript	50855785	50879237	1000	-	.	gene_id "MSTRG.90146"; transcript_id "MSTRG.90146.114";
chr19	StringTie	exon	50855785	50856399	1000	-	.	gene_id "MSTRG.90146"; transcript_id "MSTRG.90146.114"; exon_number "1";
chr19	StringTie	exon	50858017	50858274	1000	-	.	gene_id "MSTRG.90146"; transcript_id "MSTRG.90146.114"; exon_number "2";
chr19	StringTie	exon	50858589	50859064	1000	-	.	gene_id "MSTRG.90146"; transcript_id "MSTRG.90146.114"; exon_number "3";
chr19	StringTie	exon	50859097	50859641	1000	-	.	gene_id "MSTRG.90146"; transcript_id "MSTRG.90146.114"; exon_number "4";
chr19	StringTie	exon	50859729	50860219	1000	-	.	gene_id "MSTRG.90146"; transcript_id "MSTRG.90146.114"; exon_number "5";
chr19	StringTie	exon	50878505	50879092	1000	-	.	gene_id "MSTRG.90146"; transcript_id "MSTRG.90146.114"; exon_number "6";
chr19	StringTie	exon	50879114	50879237	1000	-	.	gene_id "MSTRG.90146"; transcript_id "MSTRG.90146.114"; exon_number "7";
chr19	StringTie	transcript	50855789	50892082	1000	-	.	gene_id "MSTRG.90146"; transcript_id "MSTRG.90146.115";
chr19	StringTie	exon	50855789	50855835	1000	-	.	gene_id "MSTRG.90146"; transcript_id "MSTRG.90146.115"; exon_number "1";
chr19	StringTie	exon	50856229	50856380	1000	-	.	gene_id "MSTRG.90146"; transcript_id "MSTRG.90146.115"; exon_number "2";
chr19	StringTie	exon	50858243	50858588	1000	-	.	gene_id "MSTRG.90146"; transcript_id "MSTRG.90146.115"; exon_number "3";
chr19	StringTie	exon	50876718	50877722	1000	-	.	gene_id "MSTRG.90146"; transcript_id "MSTRG.90146.115"; exon_number "4";
chr19	StringTie	exon	50878474	50879030	1000	-	.	gene_id "MSTRG.90146"; transcript_id "MSTRG.90146.115"; exon_number "5";
chr19	StringTie	exon	50883497	50886854	1000	-	.	gene_id "MSTRG.90146"; transcript_id "MSTRG.90146.115"; exon_number "6";
chr19	StringTie	exon	50887719	50887874	1000	-	.	gene_id "MSTRG.90146"; transcript_id "MSTRG.90146.115"; exon_number "7";
chr19	StringTie	exon	50888305	50892082	1000	-	.	gene_id "MSTRG.90146"; transcript_id "MSTRG.90146.115"; exon_number "8";
chr19	StringTie	transcript	50855837	50862131	1000	-	.	gene_id "MSTRG.90146"; transcript_id "MSTRG.90146.116";
chr19	StringTie	exon	50855837	50856084	1000	-	.	gene_id "MSTRG.90146"; transcript_id "MSTRG.90146.116"; exon_number "1";
chr19	StringTie	exon	50856125	50856528	1000	-	.	gene_id "MSTRG.90146"; transcript_id "MSTRG.90146.116"; exon_number "2";
chr19	StringTie	exon	50856604	50857798	1000	-	.	gene_id "MSTRG.90146"; transcript_id "MSTRG.90146.116"; exon_number "3";
chr19	StringTie	exon	50857952	50858242	1000	-	.	gene_id "MSTRG.90146"; transcript_id "MSTRG.90146.116"; exon_number "4";
chr19	StringTie	exon	50858491	50858588	1000	-	.	gene_id "MSTRG.90146"; transcript_id "MSTRG.90146.116"; exon_number "5";
chr19	StringTie	exon	50859966	50860144	1000	-	.	gene_id "MSTRG.90146"; transcript_id "MSTRG.90146.116"; exon_number "6";
chr19	StringTie	exon	50860209	50862131	1000	-	.	gene_id "MSTRG.90146"; transcript_id "MSTRG.90146.116"; exon_number "7";
chr19	StringTie	transcript	50855958	50879229	1000	-	.	gene_id "MSTRG.90146"; transcript_id "MSTRG.90146.117";
chr19	StringTie	exon	50855958	50856057	1000	-	.	gene_id "MSTRG.90146"; transcript_id "MSTRG.90146.117"; exon_number "1";
chr19	StringTie	exon	50856303	50856498	1000	-	.	gene_id "MSTRG.90146"; transcript_id "MSTRG.90146.117"; exon_number "2";
chr19	StringTie	exon	50856811	50857773	1000	-	.	gene_id "MSTRG.90146"; transcript_id "MSTRG.90146.117"; exon_number "3";
chr19	StringTie	exon	50857952	50858207	1000	-	.	gene_id "MSTRG.90146"; transcript_id "MSTRG.90146.117"; exon_number "4";
chr19	StringTie	exon	50858243	50858321	1000	-	.	gene_id "MSTRG.90146"; transcript_id "MSTRG.90146.117"; exon_number "5";
chr19	StringTie	exon	50858466	50858588	1000	-	.	gene_id "MSTRG.90146"; transcript_id "MSTRG.90146.117"; exon_number "6";
chr19	StringTie	exon	50859966	50860219	1000	-	.	gene_id "MSTRG.90146"; transcript_id "MSTRG.90146.117"; exon_number "7";
chr19	StringTie	exon	50878625	50879229	1000	-	.	gene_id "MSTRG.90146"; transcript_id "MSTRG.90146.117"; exon_number "8";
chr19	StringTie	transcript	50856013	50879234	1000	-	.	gene_id "MSTRG.90146"; transcript_id "MSTRG.90146.118";
chr19	StringTie	exon	50856013	50856256	1000	-	.	gene_id "MSTRG.90146"; transcript_id "MSTRG.90146.118"; exon_number "1";
chr19	StringTie	exon	50856322	50856397	1000	-	.	gene_id "MSTRG.90146"; transcript_id "MSTRG.90146.118"; exon_number "2";
chr19	StringTie	exon	50858030	50858152	1000	-	.	gene_id "MSTRG.90146"; transcript_id "MSTRG.90146.118"; exon_number "3";
chr19	StringTie	exon	50858183	50858274	1000	-	.	gene_id "MSTRG.90146"; transcript_id "MSTRG.90146.118"; exon_number "4";
chr19	StringTie	exon	50876694	50877099	1000	-	.	gene_id "MSTRG.90146"; transcript_id "MSTRG.90146.118"; exon_number "5";
chr19	StringTie	exon	50877150	50877585	1000	-	.	gene_id "MSTRG.90146"; transcript_id "MSTRG.90146.118"; exon_number "6";
chr19	StringTie	exon	50878492	50879234	1000	-	.	gene_id "MSTRG.90146"; transcript_id "MSTRG.90146.118"; exon_number "7";
chr19	StringTie	transcript	50856155	50879379	1000	-	.	gene_id "MSTRG.90146"; transcript_id "MSTRG.90146.119";
chr19	StringTie	exon	50856155	50856373	1000	-	.	gene_id "MSTRG.90146"; transcript_id "MSTRG.90146.119"; exon_number "1";
chr19	StringTie	exon	50858183	50858490	1000	-	.	gene_id "MSTRG.90146"; transcript_id "MSTRG.90146.119"; exon_number "2";
chr19	StringTie	exon	50876715	50876726	1000	-	.	gene_id "MSTRG.90146"; transcript_id "MSTRG.90146.119"; exon_number "3";
chr19	StringTie	exon	50876880	50877725	1000	-	.	gene_id "MSTRG.90146"; transcript_id "MSTRG.90146.119"; exon_number "4";
chr19	StringTie	exon	50878483	50879089	1000	-	.	gene_id "MSTRG.90146"; transcript_id "MSTRG.90146.119"; exon_number "5";
chr19	StringTie	exon	50879127	50879379	1000	-	.	gene_id "MSTRG.90146"; transcript_id "MSTRG.90146.119"; exon_number "6";
chr19	StringTie	transcript	50856157	50879278	1000	-	.	gene_id "MSTRG.90146"; transcript_id "MSTRG.90146.120";
chr19	StringTie	exon	50856157	50856256	1000	-	.	gene_id "MSTRG.90146"; transcript_id "MSTRG.90146.120"; exon_number "1";
chr19	StringTie	exon	50856322	50856397	1000	-	.	gene_id "MSTRG.90146"; transcript_id "MSTRG.90146.120"; exon_number "2";
chr19	StringTie	exon	50858030	50858152	1000	-	.	gene_id "MSTRG.90146"; transcript_id "MSTRG.90146.120"; exon_number "3";
chr19	StringTie	exon	50858183	50858321	1000	-	.	gene_id "MSTRG.90146"; transcript_id "MSTRG.90146.120"; exon_number "4";
chr19	StringTie	exon	50858466	50858588	1000	-	.	gene_id "MSTRG.90146"; transcript_id "MSTRG.90146.120"; exon_number "5";
chr19	StringTie	exon	50876718	50876726	1000	-	.	gene_id "MSTRG.90146"; transcript_id "MSTRG.90146.120"; exon_number "6";
chr19	StringTie	exon	50876880	50877000	1000	-	.	gene_id "MSTRG.90146"; transcript_id "MSTRG.90146.120"; exon_number "7";
chr19	StringTie	exon	50878398	50879278	1000	-	.	gene_id "MSTRG.90146"; transcript_id "MSTRG.90146.120"; exon_number "8";
chr19	StringTie	transcript	50856174	50879238	1000	-	.	gene_id "MSTRG.90146"; transcript_id "MSTRG.90146.121";
chr19	StringTie	exon	50856174	50856380	1000	-	.	gene_id "MSTRG.90146"; transcript_id "MSTRG.90146.121"; exon_number "1";
chr19	StringTie	exon	50858243	50858274	1000	-	.	gene_id "MSTRG.90146"; transcript_id "MSTRG.90146.121"; exon_number "2";
chr19	StringTie	exon	50876686	50877404	1000	-	.	gene_id "MSTRG.90146"; transcript_id "MSTRG.90146.121"; exon_number "3";
chr19	StringTie	exon	50877534	50877629	1000	-	.	gene_id "MSTRG.90146"; transcript_id "MSTRG.90146.121"; exon_number "4";
chr19	StringTie	exon	50877914	50879089	1000	-	.	gene_id "MSTRG.90146"; transcript_id "MSTRG.90146.121"; exon_number "5";
chr19	StringTie	exon	50879127	50879238	1000	-	.	gene_id "MSTRG.90146"; transcript_id "MSTRG.90146.121"; exon_number "6";
chr19	StringTie	transcript	50856179	50879175	1000	-	.	gene_id "MSTRG.90146"; transcript_id "MSTRG.90146.122";
chr19	StringTie	exon	50856179	50856397	1000	-	.	gene_id "MSTRG.90146"; transcript_id "MSTRG.90146.122"; exon_number "1";
chr19	StringTie	exon	50858030	50858283	1000	-	.	gene_id "MSTRG.90146"; transcript_id "MSTRG.90146.122"; exon_number "2";
chr19	StringTie	exon	50876626	50877000	1000	-	.	gene_id "MSTRG.90146"; transcript_id "MSTRG.90146.122"; exon_number "3";
chr19	StringTie	exon	50878398	50879175	1000	-	.	gene_id "MSTRG.90146"; transcript_id "MSTRG.90146.122"; exon_number "4";
chr19	StringTie	transcript	50856211	50879278	1000	-	.	gene_id "MSTRG.90146"; transcript_id "MSTRG.90146.123";
chr19	StringTie	exon	50856211	50856380	1000	-	.	gene_id "MSTRG.90146"; transcript_id "MSTRG.90146.123"; exon_number "1";
chr19	StringTie	exon	50858243	50858274	1000	-	.	gene_id "MSTRG.90146"; transcript_id "MSTRG.90146.123"; exon_number "2";
chr19	StringTie	exon	50876560	50877000	1000	-	.	gene_id "MSTRG.90146"; transcript_id "MSTRG.90146.123"; exon_number "3";
chr19	StringTie	exon	50878398	50879278	1000	-	.	gene_id "MSTRG.90146"; transcript_id "MSTRG.90146.123"; exon_number "4";
chr19	StringTie	transcript	50856222	50879232	1000	-	.	gene_id "MSTRG.90146"; transcript_id "MSTRG.90146.124";
chr19	StringTie	exon	50856222	50856321	1000	-	.	gene_id "MSTRG.90146"; transcript_id "MSTRG.90146.124"; exon_number "1";
chr19	StringTie	exon	50858466	50859064	1000	-	.	gene_id "MSTRG.90146"; transcript_id "MSTRG.90146.124"; exon_number "2";
chr19	StringTie	exon	50859097	50859577	1000	-	.	gene_id "MSTRG.90146"; transcript_id "MSTRG.90146.124"; exon_number "3";
chr19	StringTie	exon	50859729	50859818	1000	-	.	gene_id "MSTRG.90146"; transcript_id "MSTRG.90146.124"; exon_number "4";
chr19	StringTie	exon	50859991	50860584	1000	-	.	gene_id "MSTRG.90146"; transcript_id "MSTRG.90146.124"; exon_number "5";
chr19	StringTie	exon	50878980	50879232	1000	-	.	gene_id "MSTRG.90146"; transcript_id "MSTRG.90146.124"; exon_number "6";
chr19	StringTie	transcript	50856222	50879537	1000	-	.	gene_id "MSTRG.90146"; transcript_id "MSTRG.90146.125";
chr19	StringTie	exon	50856222	50856321	1000	-	.	gene_id "MSTRG.90146"; transcript_id "MSTRG.90146.125"; exon_number "1";
chr19	StringTie	exon	50858183	50858490	1000	-	.	gene_id "MSTRG.90146"; transcript_id "MSTRG.90146.125"; exon_number "2";
chr19	StringTie	exon	50876715	50877099	1000	-	.	gene_id "MSTRG.90146"; transcript_id "MSTRG.90146.125"; exon_number "3";
chr19	StringTie	exon	50877150	50877533	1000	-	.	gene_id "MSTRG.90146"; transcript_id "MSTRG.90146.125"; exon_number "4";
chr19	StringTie	exon	50877630	50879089	1000	-	.	gene_id "MSTRG.90146"; transcript_id "MSTRG.90146.125"; exon_number "5";
chr19	StringTie	exon	50879127	50879537	1000	-	.	gene_id "MSTRG.90146"; transcript_id "MSTRG.90146.125"; exon_number "6";
chr19	StringTie	transcript	50856229	50879217	1000	-	.	gene_id "MSTRG.90146"; transcript_id "MSTRG.90146.126";
chr19	StringTie	exon	50856229	50856380	1000	-	.	gene_id "MSTRG.90146"; transcript_id "MSTRG.90146.126"; exon_number "1";
chr19	StringTie	exon	50858243	50858321	1000	-	.	gene_id "MSTRG.90146"; transcript_id "MSTRG.90146.126"; exon_number "2";
chr19	StringTie	exon	50858466	50858588	1000	-	.	gene_id "MSTRG.90146"; transcript_id "MSTRG.90146.126"; exon_number "3";
chr19	StringTie	exon	50859966	50860707	1000	-	.	gene_id "MSTRG.90146"; transcript_id "MSTRG.90146.126"; exon_number "4";
chr19	StringTie	exon	50879174	50879217	1000	-	.	gene_id "MSTRG.90146"; transcript_id "MSTRG.90146.126"; exon_number "5";
chr19	StringTie	transcript	50856238	50879239	1000	-	.	gene_id "MSTRG.90146"; transcript_id "MSTRG.90146.127";
chr19	StringTie	exon	50856238	50856398	1000	-	.	gene_id "MSTRG.90146"; transcript_id "MSTRG.90146.127"; exon_number "1";
chr19	StringTie	exon	50858029	50858207	1000	-	.	gene_id "MSTRG.90146"; transcript_id "MSTRG.90146.127"; exon_number "2";
chr19	StringTie	exon	50858243	50858274	1000	-	.	gene_id "MSTRG.90146"; transcript_id "MSTRG.90146.127"; exon_number "3";
chr19	StringTie	exon	50876694	50877000	1000	-	.	gene_id "MSTRG.90146"; transcript_id "MSTRG.90146.127"; exon_number "4";
chr19	StringTie	exon	50878398	50879239	1000	-	.	gene_id "MSTRG.90146"; transcript_id "MSTRG.90146.127"; exon_number "5";
chr19	StringTie	transcript	50856238	50879291	1000	-	.	gene_id "MSTRG.90146"; transcript_id "MSTRG.90146.128";
chr19	StringTie	exon	50856238	50856399	1000	-	.	gene_id "MSTRG.90146"; transcript_id "MSTRG.90146.128"; exon_number "1";
chr19	StringTie	exon	50858017	50858215	1000	-	.	gene_id "MSTRG.90146"; transcript_id "MSTRG.90146.128"; exon_number "2";
chr19	StringTie	exon	50876626	50877099	1000	-	.	gene_id "MSTRG.90146"; transcript_id "MSTRG.90146.128"; exon_number "3";
chr19	StringTie	exon	50877295	50877773	1000	-	.	gene_id "MSTRG.90146"; transcript_id "MSTRG.90146.128"; exon_number "4";
chr19	StringTie	exon	50877848	50878464	1000	-	.	gene_id "MSTRG.90146"; transcript_id "MSTRG.90146.128"; exon_number "5";
chr19	StringTie	exon	50878503	50878649	1000	-	.	gene_id "MSTRG.90146"; transcript_id "MSTRG.90146.128"; exon_number "6";
chr19	StringTie	exon	50878697	50879291	1000	-	.	gene_id "MSTRG.90146"; transcript_id "MSTRG.90146.128"; exon_number "7";
chr19	StringTie	transcript	50856238	50879240	1000	-	.	gene_id "MSTRG.90146"; transcript_id "MSTRG.90146.129";
chr19	StringTie	exon	50856238	50856398	1000	-	.	gene_id "MSTRG.90146"; transcript_id "MSTRG.90146.129"; exon_number "1";
chr19	StringTie	exon	50858029	50858207	1000	-	.	gene_id "MSTRG.90146"; transcript_id "MSTRG.90146.129"; exon_number "2";
chr19	StringTie	exon	50858243	50858321	1000	-	.	gene_id "MSTRG.90146"; transcript_id "MSTRG.90146.129"; exon_number "3";
chr19	StringTie	exon	50858356	50858588	1000	-	.	gene_id "MSTRG.90146"; transcript_id "MSTRG.90146.129"; exon_number "4";
chr19	StringTie	exon	50859966	50860584	1000	-	.	gene_id "MSTRG.90146"; transcript_id "MSTRG.90146.129"; exon_number "5";
chr19	StringTie	exon	50878935	50879089	1000	-	.	gene_id "MSTRG.90146"; transcript_id "MSTRG.90146.129"; exon_number "6";
chr19	StringTie	exon	50879127	50879240	1000	-	.	gene_id "MSTRG.90146"; transcript_id "MSTRG.90146.129"; exon_number "7";
chr19	StringTie	transcript	50856239	50879247	1000	-	.	gene_id "MSTRG.90146"; transcript_id "MSTRG.90146.130";
chr19	StringTie	exon	50856239	50856383	1000	-	.	gene_id "MSTRG.90146"; transcript_id "MSTRG.90146.130"; exon_number "1";
chr19	StringTie	exon	50858110	50858188	1000	-	.	gene_id "MSTRG.90146"; transcript_id "MSTRG.90146.130"; exon_number "2";
chr19	StringTie	exon	50858275	50858588	1000	-	.	gene_id "MSTRG.90146"; transcript_id "MSTRG.90146.130"; exon_number "3";
chr19	StringTie	exon	50859966	50860533	1000	-	.	gene_id "MSTRG.90146"; transcript_id "MSTRG.90146.130"; exon_number "4";
chr19	StringTie	exon	50879021	50879247	1000	-	.	gene_id "MSTRG.90146"; transcript_id "MSTRG.90146.130"; exon_number "5";
chr19	StringTie	transcript	50856239	50879453	1000	-	.	gene_id "MSTRG.90146"; transcript_id "MSTRG.90146.131";
chr19	StringTie	exon	50856239	50856399	1000	-	.	gene_id "MSTRG.90146"; transcript_id "MSTRG.90146.131"; exon_number "1";
chr19	StringTie	exon	50858017	50859064	1000	-	.	gene_id "MSTRG.90146"; transcript_id "MSTRG.90146.131"; exon_number "2";
chr19	StringTie	exon	50859097	50859701	1000	-	.	gene_id "MSTRG.90146"; transcript_id "MSTRG.90146.131"; exon_number "3";
chr19	StringTie	exon	50859729	50860212	1000	-	.	gene_id "MSTRG.90146"; transcript_id "MSTRG.90146.131"; exon_number "4";
chr19	StringTie	exon	50878697	50878948	1000	-	.	gene_id "MSTRG.90146"; transcript_id "MSTRG.90146.131"; exon_number "5";
chr19	StringTie	exon	50879203	50879453	1000	-	.	gene_id "MSTRG.90146"; transcript_id "MSTRG.90146.131"; exon_number "6";
chr19	StringTie	transcript	50857684	50879244	1000	-	.	gene_id "MSTRG.90146"; transcript_id "MSTRG.90146.132";
chr19	StringTie	exon	50857684	50858321	1000	-	.	gene_id "MSTRG.90146"; transcript_id "MSTRG.90146.132"; exon_number "1";
chr19	StringTie	exon	50858466	50859064	1000	-	.	gene_id "MSTRG.90146"; transcript_id "MSTRG.90146.132"; exon_number "2";
chr19	StringTie	exon	50859097	50859701	1000	-	.	gene_id "MSTRG.90146"; transcript_id "MSTRG.90146.132"; exon_number "3";
chr19	StringTie	exon	50859729	50859796	1000	-	.	gene_id "MSTRG.90146"; transcript_id "MSTRG.90146.132"; exon_number "4";
chr19	StringTie	exon	50859991	50860165	1000	-	.	gene_id "MSTRG.90146"; transcript_id "MSTRG.90146.132"; exon_number "5";
chr19	StringTie	exon	50860354	50860574	1000	-	.	gene_id "MSTRG.90146"; transcript_id "MSTRG.90146.132"; exon_number "6";
chr19	StringTie	exon	50879054	50879244	1000	-	.	gene_id "MSTRG.90146"; transcript_id "MSTRG.90146.132"; exon_number "7";
chr19	StringTie	transcript	50857684	50879231	1000	-	.	gene_id "MSTRG.90146"; transcript_id "MSTRG.90146.133";
chr19	StringTie	exon	50857684	50857766	1000	-	.	gene_id "MSTRG.90146"; transcript_id "MSTRG.90146.133"; exon_number "1";
chr19	StringTie	exon	50857952	50858207	1000	-	.	gene_id "MSTRG.90146"; transcript_id "MSTRG.90146.133"; exon_number "2";
chr19	StringTie	exon	50858243	50858588	1000	-	.	gene_id "MSTRG.90146"; transcript_id "MSTRG.90146.133"; exon_number "3";
chr19	StringTie	exon	50876718	50877044	1000	-	.	gene_id "MSTRG.90146"; transcript_id "MSTRG.90146.133"; exon_number "4";
chr19	StringTie	exon	50877221	50877533	1000	-	.	gene_id "MSTRG.90146"; transcript_id "MSTRG.90146.133"; exon_number "5";
chr19	StringTie	exon	50877670	50878912	1000	-	.	gene_id "MSTRG.90146"; transcript_id "MSTRG.90146.133"; exon_number "6";
chr19	StringTie	exon	50878946	50879231	1000	-	.	gene_id "MSTRG.90146"; transcript_id "MSTRG.90146.133"; exon_number "7";
chr19	StringTie	transcript	50857817	50862178	1000	-	.	gene_id "MSTRG.90146"; transcript_id "MSTRG.90146.134";
chr19	StringTie	exon	50857817	50858207	1000	-	.	gene_id "MSTRG.90146"; transcript_id "MSTRG.90146.134"; exon_number "1";
chr19	StringTie	exon	50858259	50858588	1000	-	.	gene_id "MSTRG.90146"; transcript_id "MSTRG.90146.134"; exon_number "2";
chr19	StringTie	exon	50859966	50860194	1000	-	.	gene_id "MSTRG.90146"; transcript_id "MSTRG.90146.134"; exon_number "3";
chr19	StringTie	exon	50860409	50862178	1000	-	.	gene_id "MSTRG.90146"; transcript_id "MSTRG.90146.134"; exon_number "4";
chr19	StringTie	transcript	50857851	50877339	1000	-	.	gene_id "MSTRG.90146"; transcript_id "MSTRG.90146.135";
chr19	StringTie	exon	50857851	50858274	1000	-	.	gene_id "MSTRG.90146"; transcript_id "MSTRG.90146.135"; exon_number "1";
chr19	StringTie	exon	50876686	50876732	1000	-	.	gene_id "MSTRG.90146"; transcript_id "MSTRG.90146.135"; exon_number "2";
chr19	StringTie	exon	50876765	50877339	1000	-	.	gene_id "MSTRG.90146"; transcript_id "MSTRG.90146.135"; exon_number "3";
chr19	StringTie	transcript	50857851	50859455	1000	-	.	gene_id "MSTRG.90146"; transcript_id "MSTRG.90146.136";
chr19	StringTie	exon	50857851	50858321	1000	-	.	gene_id "MSTRG.90146"; transcript_id "MSTRG.90146.136"; exon_number "1";
chr19	StringTie	exon	50858466	50858490	1000	-	.	gene_id "MSTRG.90146"; transcript_id "MSTRG.90146.136"; exon_number "2";
chr19	StringTie	exon	50858567	50859455	1000	-	.	gene_id "MSTRG.90146"; transcript_id "MSTRG.90146.136"; exon_number "3";
chr19	StringTie	transcript	50857853	50879240	1000	-	.	gene_id "MSTRG.90146"; transcript_id "MSTRG.90146.137";
chr19	StringTie	exon	50857853	50857951	1000	-	.	gene_id "MSTRG.90146"; transcript_id "MSTRG.90146.137"; exon_number "1";
chr19	StringTie	exon	50858348	50858588	1000	-	.	gene_id "MSTRG.90146"; transcript_id "MSTRG.90146.137"; exon_number "2";
chr19	StringTie	exon	50858718	50859120	1000	-	.	gene_id "MSTRG.90146"; transcript_id "MSTRG.90146.137"; exon_number "3";
chr19	StringTie	exon	50859177	50860584	1000	-	.	gene_id "MSTRG.90146"; transcript_id "MSTRG.90146.137"; exon_number "4";
chr19	StringTie	exon	50878935	50879240	1000	-	.	gene_id "MSTRG.90146"; transcript_id "MSTRG.90146.137"; exon_number "5";
chr19	StringTie	transcript	50857962	50879213	1000	-	.	gene_id "MSTRG.90146"; transcript_id "MSTRG.90146.138";
chr19	StringTie	exon	50857962	50858188	1000	-	.	gene_id "MSTRG.90146"; transcript_id "MSTRG.90146.138"; exon_number "1";
chr19	StringTie	exon	50858275	50858305	1000	-	.	gene_id "MSTRG.90146"; transcript_id "MSTRG.90146.138"; exon_number "2";
chr19	StringTie	exon	50876694	50876726	1000	-	.	gene_id "MSTRG.90146"; transcript_id "MSTRG.90146.138"; exon_number "3";
chr19	StringTie	exon	50876880	50877099	1000	-	.	gene_id "MSTRG.90146"; transcript_id "MSTRG.90146.138"; exon_number "4";
chr19	StringTie	exon	50877150	50877509	1000	-	.	gene_id "MSTRG.90146"; transcript_id "MSTRG.90146.138"; exon_number "5";
chr19	StringTie	exon	50877534	50878555	1000	-	.	gene_id "MSTRG.90146"; transcript_id "MSTRG.90146.138"; exon_number "6";
chr19	StringTie	exon	50878644	50879213	1000	-	.	gene_id "MSTRG.90146"; transcript_id "MSTRG.90146.138"; exon_number "7";
chr19	StringTie	transcript	50857970	50879237	1000	-	.	gene_id "MSTRG.90146"; transcript_id "MSTRG.90146.139";
chr19	StringTie	exon	50857970	50858188	1000	-	.	gene_id "MSTRG.90146"; transcript_id "MSTRG.90146.139"; exon_number "1";
chr19	StringTie	exon	50858275	50858321	1000	-	.	gene_id "MSTRG.90146"; transcript_id "MSTRG.90146.139"; exon_number "2";
chr19	StringTie	exon	50858466	50858588	1000	-	.	gene_id "MSTRG.90146"; transcript_id "MSTRG.90146.139"; exon_number "3";
chr19	StringTie	exon	50876718	50877376	1000	-	.	gene_id "MSTRG.90146"; transcript_id "MSTRG.90146.139"; exon_number "4";
chr19	StringTie	exon	50877510	50877747	1000	-	.	gene_id "MSTRG.90146"; transcript_id "MSTRG.90146.139"; exon_number "5";
chr19	StringTie	exon	50877877	50879089	1000	-	.	gene_id "MSTRG.90146"; transcript_id "MSTRG.90146.139"; exon_number "6";
chr19	StringTie	exon	50879127	50879237	1000	-	.	gene_id "MSTRG.90146"; transcript_id "MSTRG.90146.139"; exon_number "7";
chr19	StringTie	transcript	50819152	50879238	1000	-	.	gene_id "MSTRG.90146"; transcript_id "MSTRG.90146.14";
chr19	StringTie	exon	50819152	50819349	1000	-	.	gene_id "MSTRG.90146"; transcript_id "MSTRG.90146.14"; exon_number "1";
chr19	StringTie	exon	50819899	50820035	1000	-	.	gene_id "MSTRG.90146"; transcript_id "MSTRG.90146.14"; exon_number "2";
chr19	StringTie	exon	50820154	50820304	1000	-	.	gene_id "MSTRG.90146"; transcript_id "MSTRG.90146.14"; exon_number "3";
chr19	StringTie	exon	50858078	50858283	1000	-	.	gene_id "MSTRG.90146"; transcript_id "MSTRG.90146.14"; exon_number "4";
chr19	StringTie	exon	50876603	50876973	1000	-	.	gene_id "MSTRG.90146"; transcript_id "MSTRG.90146.14"; exon_number "5";
chr19	StringTie	exon	50878697	50879238	1000	-	.	gene_id "MSTRG.90146"; transcript_id "MSTRG.90146.14"; exon_number "6";
chr19	StringTie	transcript	50857978	50879273	1000	-	.	gene_id "MSTRG.90146"; transcript_id "MSTRG.90146.140";
chr19	StringTie	exon	50857978	50858188	1000	-	.	gene_id "MSTRG.90146"; transcript_id "MSTRG.90146.140"; exon_number "1";
chr19	StringTie	exon	50858275	50858321	1000	-	.	gene_id "MSTRG.90146"; transcript_id "MSTRG.90146.140"; exon_number "2";
chr19	StringTie	exon	50858466	50858588	1000	-	.	gene_id "MSTRG.90146"; transcript_id "MSTRG.90146.140"; exon_number "3";
chr19	StringTie	exon	50859966	50860707	1000	-	.	gene_id "MSTRG.90146"; transcript_id "MSTRG.90146.140"; exon_number "4";
chr19	StringTie	exon	50879174	50879273	1000	-	.	gene_id "MSTRG.90146"; transcript_id "MSTRG.90146.140"; exon_number "5";
chr19	StringTie	transcript	50858007	50877227	1000	-	.	gene_id "MSTRG.90146"; transcript_id "MSTRG.90146.141";
chr19	StringTie	exon	50858007	50858289	1000	-	.	gene_id "MSTRG.90146"; transcript_id "MSTRG.90146.141"; exon_number "1";
chr19	StringTie	exon	50858322	50858490	1000	-	.	gene_id "MSTRG.90146"; transcript_id "MSTRG.90146.141"; exon_number "2";
chr19	StringTie	exon	50876715	50877099	1000	-	.	gene_id "MSTRG.90146"; transcript_id "MSTRG.90146.141"; exon_number "3";
chr19	StringTie	exon	50877128	50877227	1000	-	.	gene_id "MSTRG.90146"; transcript_id "MSTRG.90146.141"; exon_number "4";
chr19	StringTie	transcript	50858007	50862212	1000	-	.	gene_id "MSTRG.90146"; transcript_id "MSTRG.90146.142";
chr19	StringTie	exon	50858007	50858207	1000	-	.	gene_id "MSTRG.90146"; transcript_id "MSTRG.90146.142"; exon_number "1";
chr19	StringTie	exon	50858259	50858321	1000	-	.	gene_id "MSTRG.90146"; transcript_id "MSTRG.90146.142"; exon_number "2";
chr19	StringTie	exon	50858466	50858588	1000	-	.	gene_id "MSTRG.90146"; transcript_id "MSTRG.90146.142"; exon_number "3";
chr19	StringTie	exon	50859966	50860352	1000	-	.	gene_id "MSTRG.90146"; transcript_id "MSTRG.90146.142"; exon_number "4";
chr19	StringTie	exon	50860547	50862212	1000	-	.	gene_id "MSTRG.90146"; transcript_id "MSTRG.90146.142"; exon_number "5";
chr19	StringTie	transcript	50858007	50879244	1000	-	.	gene_id "MSTRG.90146"; transcript_id "MSTRG.90146.143";
chr19	StringTie	exon	50858007	50858207	1000	-	.	gene_id "MSTRG.90146"; transcript_id "MSTRG.90146.143"; exon_number "1";
chr19	StringTie	exon	50858243	50858321	1000	-	.	gene_id "MSTRG.90146"; transcript_id "MSTRG.90146.143"; exon_number "2";
chr19	StringTie	exon	50858466	50859687	1000	-	.	gene_id "MSTRG.90146"; transcript_id "MSTRG.90146.143"; exon_number "3";
chr19	StringTie	exon	50859754	50860123	1000	-	.	gene_id "MSTRG.90146"; transcript_id "MSTRG.90146.143"; exon_number "4";
chr19	StringTie	exon	50878398	50878624	1000	-	.	gene_id "MSTRG.90146"; transcript_id "MSTRG.90146.143"; exon_number "5";
chr19	StringTie	exon	50879145	50879244	1000	-	.	gene_id "MSTRG.90146"; transcript_id "MSTRG.90146.143"; exon_number "6";
chr19	StringTie	transcript	50858007	50879240	1000	-	.	gene_id "MSTRG.90146"; transcript_id "MSTRG.90146.144";
chr19	StringTie	exon	50858007	50858207	1000	-	.	gene_id "MSTRG.90146"; transcript_id "MSTRG.90146.144"; exon_number "1";
chr19	StringTie	exon	50858259	50858321	1000	-	.	gene_id "MSTRG.90146"; transcript_id "MSTRG.90146.144"; exon_number "2";
chr19	StringTie	exon	50858466	50858594	1000	-	.	gene_id "MSTRG.90146"; transcript_id "MSTRG.90146.144"; exon_number "3";
chr19	StringTie	exon	50859972	50860307	1000	-	.	gene_id "MSTRG.90146"; transcript_id "MSTRG.90146.144"; exon_number "4";
chr19	StringTie	exon	50860354	50860584	1000	-	.	gene_id "MSTRG.90146"; transcript_id "MSTRG.90146.144"; exon_number "5";
chr19	StringTie	exon	50878946	50879240	1000	-	.	gene_id "MSTRG.90146"; transcript_id "MSTRG.90146.144"; exon_number "6";
chr19	StringTie	transcript	50858007	50879257	1000	-	.	gene_id "MSTRG.90146"; transcript_id "MSTRG.90146.145";
chr19	StringTie	exon	50858007	50858207	1000	-	.	gene_id "MSTRG.90146"; transcript_id "MSTRG.90146.145"; exon_number "1";
chr19	StringTie	exon	50858243	50858321	1000	-	.	gene_id "MSTRG.90146"; transcript_id "MSTRG.90146.145"; exon_number "2";
chr19	StringTie	exon	50858466	50858588	1000	-	.	gene_id "MSTRG.90146"; transcript_id "MSTRG.90146.145"; exon_number "3";
chr19	StringTie	exon	50876718	50876726	1000	-	.	gene_id "MSTRG.90146"; transcript_id "MSTRG.90146.145"; exon_number "4";
chr19	StringTie	exon	50876880	50877099	1000	-	.	gene_id "MSTRG.90146"; transcript_id "MSTRG.90146.145"; exon_number "5";
chr19	StringTie	exon	50877150	50877725	1000	-	.	gene_id "MSTRG.90146"; transcript_id "MSTRG.90146.145"; exon_number "6";
chr19	StringTie	exon	50878483	50878580	1000	-	.	gene_id "MSTRG.90146"; transcript_id "MSTRG.90146.145"; exon_number "7";
chr19	StringTie	exon	50878602	50879089	1000	-	.	gene_id "MSTRG.90146"; transcript_id "MSTRG.90146.145"; exon_number "8";
chr19	StringTie	exon	50879127	50879257	1000	-	.	gene_id "MSTRG.90146"; transcript_id "MSTRG.90146.145"; exon_number "9";
chr19	StringTie	transcript	50858011	50877054	1000	-	.	gene_id "MSTRG.90146"; transcript_id "MSTRG.90146.146";
chr19	StringTie	exon	50858011	50858355	1000	-	.	gene_id "MSTRG.90146"; transcript_id "MSTRG.90146.146"; exon_number "1";
chr19	StringTie	exon	50858448	50858490	1000	-	.	gene_id "MSTRG.90146"; transcript_id "MSTRG.90146.146"; exon_number "2";
chr19	StringTie	exon	50876715	50877054	1000	-	.	gene_id "MSTRG.90146"; transcript_id "MSTRG.90146.146"; exon_number "3";
chr19	StringTie	transcript	50858015	50877194	1000	-	.	gene_id "MSTRG.90146"; transcript_id "MSTRG.90146.147";
chr19	StringTie	exon	50858015	50858188	1000	-	.	gene_id "MSTRG.90146"; transcript_id "MSTRG.90146.147"; exon_number "1";
chr19	StringTie	exon	50858275	50858283	1000	-	.	gene_id "MSTRG.90146"; transcript_id "MSTRG.90146.147"; exon_number "2";
chr19	StringTie	exon	50876626	50877194	1000	-	.	gene_id "MSTRG.90146"; transcript_id "MSTRG.90146.147"; exon_number "3";
chr19	StringTie	transcript	50858016	50879236	1000	-	.	gene_id "MSTRG.90146"; transcript_id "MSTRG.90146.148";
chr19	StringTie	exon	50858016	50859701	1000	-	.	gene_id "MSTRG.90146"; transcript_id "MSTRG.90146.148"; exon_number "1";
chr19	StringTie	exon	50859729	50860286	1000	-	.	gene_id "MSTRG.90146"; transcript_id "MSTRG.90146.148"; exon_number "2";
chr19	StringTie	exon	50878642	50878643	1000	-	.	gene_id "MSTRG.90146"; transcript_id "MSTRG.90146.148"; exon_number "3";
chr19	StringTie	exon	50878933	50879236	1000	-	.	gene_id "MSTRG.90146"; transcript_id "MSTRG.90146.148"; exon_number "4";
chr19	StringTie	transcript	50858017	50862167	1000	-	.	gene_id "MSTRG.90146"; transcript_id "MSTRG.90146.149";
chr19	StringTie	exon	50858017	50858197	1000	-	.	gene_id "MSTRG.90146"; transcript_id "MSTRG.90146.149"; exon_number "1";
chr19	StringTie	exon	50859891	50860046	1000	-	.	gene_id "MSTRG.90146"; transcript_id "MSTRG.90146.149"; exon_number "2";
chr19	StringTie	exon	50860354	50862167	1000	-	.	gene_id "MSTRG.90146"; transcript_id "MSTRG.90146.149"; exon_number "3";
chr19	StringTie	transcript	50858017	50862150	1000	-	.	gene_id "MSTRG.90146"; transcript_id "MSTRG.90146.150";
chr19	StringTie	exon	50858017	50858321	1000	-	.	gene_id "MSTRG.90146"; transcript_id "MSTRG.90146.150"; exon_number "1";
chr19	StringTie	exon	50858466	50858588	1000	-	.	gene_id "MSTRG.90146"; transcript_id "MSTRG.90146.150"; exon_number "2";
chr19	StringTie	exon	50859966	50860194	1000	-	.	gene_id "MSTRG.90146"; transcript_id "MSTRG.90146.150"; exon_number "3";
chr19	StringTie	exon	50860409	50862150	1000	-	.	gene_id "MSTRG.90146"; transcript_id "MSTRG.90146.150"; exon_number "4";
chr19	StringTie	transcript	50858017	50879549	1000	-	.	gene_id "MSTRG.90146"; transcript_id "MSTRG.90146.151";
chr19	StringTie	exon	50858017	50858188	1000	-	.	gene_id "MSTRG.90146"; transcript_id "MSTRG.90146.151"; exon_number "1";
chr19	StringTie	exon	50858275	50858588	1000	-	.	gene_id "MSTRG.90146"; transcript_id "MSTRG.90146.151"; exon_number "2";
chr19	StringTie	exon	50876718	50877099	1000	-	.	gene_id "MSTRG.90146"; transcript_id "MSTRG.90146.151"; exon_number "3";
chr19	StringTie	exon	50877150	50877533	1000	-	.	gene_id "MSTRG.90146"; transcript_id "MSTRG.90146.151"; exon_number "4";
chr19	StringTie	exon	50877670	50878649	1000	-	.	gene_id "MSTRG.90146"; transcript_id "MSTRG.90146.151"; exon_number "5";
chr19	StringTie	exon	50878697	50879089	1000	-	.	gene_id "MSTRG.90146"; transcript_id "MSTRG.90146.151"; exon_number "6";
chr19	StringTie	exon	50879127	50879549	1000	-	.	gene_id "MSTRG.90146"; transcript_id "MSTRG.90146.151"; exon_number "7";
chr19	StringTie	transcript	50858018	50879154	1000	-	.	gene_id "MSTRG.90146"; transcript_id "MSTRG.90146.152";
chr19	StringTie	exon	50858018	50858609	1000	-	.	gene_id "MSTRG.90146"; transcript_id "MSTRG.90146.152"; exon_number "1";
chr19	StringTie	exon	50858687	50859669	1000	-	.	gene_id "MSTRG.90146"; transcript_id "MSTRG.90146.152"; exon_number "2";
chr19	StringTie	exon	50859702	50860584	1000	-	.	gene_id "MSTRG.90146"; transcript_id "MSTRG.90146.152"; exon_number "3";
chr19	StringTie	exon	50878933	50879154	1000	-	.	gene_id "MSTRG.90146"; transcript_id "MSTRG.90146.152"; exon_number "4";
chr19	StringTie	transcript	50858020	50879322	1000	-	.	gene_id "MSTRG.90146"; transcript_id "MSTRG.90146.153";
chr19	StringTie	exon	50858020	50858215	1000	-	.	gene_id "MSTRG.90146"; transcript_id "MSTRG.90146.153"; exon_number "1";
chr19	StringTie	exon	50876548	50876726	1000	-	.	gene_id "MSTRG.90146"; transcript_id "MSTRG.90146.153"; exon_number "2";
chr19	StringTie	exon	50876880	50877115	1000	-	.	gene_id "MSTRG.90146"; transcript_id "MSTRG.90146.153"; exon_number "3";
chr19	StringTie	exon	50879021	50879322	1000	-	.	gene_id "MSTRG.90146"; transcript_id "MSTRG.90146.153"; exon_number "4";
chr19	StringTie	transcript	50858020	50879232	1000	-	.	gene_id "MSTRG.90146"; transcript_id "MSTRG.90146.154";
chr19	StringTie	exon	50858020	50858119	1000	-	.	gene_id "MSTRG.90146"; transcript_id "MSTRG.90146.154"; exon_number "1";
chr19	StringTie	exon	50874843	50874872	1000	-	.	gene_id "MSTRG.90146"; transcript_id "MSTRG.90146.154"; exon_number "2";
chr19	StringTie	exon	50876560	50876577	1000	-	.	gene_id "MSTRG.90146"; transcript_id "MSTRG.90146.154"; exon_number "3";
chr19	StringTie	exon	50876904	50877500	1000	-	.	gene_id "MSTRG.90146"; transcript_id "MSTRG.90146.154"; exon_number "4";
chr19	StringTie	exon	50877877	50879232	1000	-	.	gene_id "MSTRG.90146"; transcript_id "MSTRG.90146.154"; exon_number "5";
chr19	StringTie	transcript	50858022	50879236	1000	-	.	gene_id "MSTRG.90146"; transcript_id "MSTRG.90146.155";
chr19	StringTie	exon	50858022	50858963	1000	-	.	gene_id "MSTRG.90146"; transcript_id "MSTRG.90146.155"; exon_number "1";
chr19	StringTie	exon	50859097	50859450	1000	-	.	gene_id "MSTRG.90146"; transcript_id "MSTRG.90146.155"; exon_number "2";
chr19	StringTie	exon	50877877	50878649	1000	-	.	gene_id "MSTRG.90146"; transcript_id "MSTRG.90146.155"; exon_number "3";
chr19	StringTie	exon	50878697	50878705	1000	-	.	gene_id "MSTRG.90146"; transcript_id "MSTRG.90146.155"; exon_number "4";
chr19	StringTie	exon	50878824	50879236	1000	-	.	gene_id "MSTRG.90146"; transcript_id "MSTRG.90146.155"; exon_number "5";
chr19	StringTie	transcript	50858022	50879281	1000	-	.	gene_id "MSTRG.90146"; transcript_id "MSTRG.90146.156";
chr19	StringTie	exon	50858022	50858188	1000	-	.	gene_id "MSTRG.90146"; transcript_id "MSTRG.90146.156"; exon_number "1";
chr19	StringTie	exon	50858275	50858963	1000	-	.	gene_id "MSTRG.90146"; transcript_id "MSTRG.90146.156"; exon_number "2";
chr19	StringTie	exon	50859097	50859687	1000	-	.	gene_id "MSTRG.90146"; transcript_id "MSTRG.90146.156"; exon_number "3";
chr19	StringTie	exon	50859729	50859989	1000	-	.	gene_id "MSTRG.90146"; transcript_id "MSTRG.90146.156"; exon_number "4";
chr19	StringTie	exon	50878423	50878580	1000	-	.	gene_id "MSTRG.90146"; transcript_id "MSTRG.90146.156"; exon_number "5";
chr19	StringTie	exon	50878602	50879281	1000	-	.	gene_id "MSTRG.90146"; transcript_id "MSTRG.90146.156"; exon_number "6";
chr19	StringTie	transcript	50858023	50879130	1000	-	.	gene_id "MSTRG.90146"; transcript_id "MSTRG.90146.157";
chr19	StringTie	exon	50858023	50858152	1000	-	.	gene_id "MSTRG.90146"; transcript_id "MSTRG.90146.157"; exon_number "1";
chr19	StringTie	exon	50858183	50858490	1000	-	.	gene_id "MSTRG.90146"; transcript_id "MSTRG.90146.157"; exon_number "2";
chr19	StringTie	exon	50876715	50877099	1000	-	.	gene_id "MSTRG.90146"; transcript_id "MSTRG.90146.157"; exon_number "3";
chr19	StringTie	exon	50877150	50877725	1000	-	.	gene_id "MSTRG.90146"; transcript_id "MSTRG.90146.157"; exon_number "4";
chr19	StringTie	exon	50877877	50878565	1000	-	.	gene_id "MSTRG.90146"; transcript_id "MSTRG.90146.157"; exon_number "5";
chr19	StringTie	exon	50878602	50879130	1000	-	.	gene_id "MSTRG.90146"; transcript_id "MSTRG.90146.157"; exon_number "6";
chr19	StringTie	transcript	50858024	50862167	1000	-	.	gene_id "MSTRG.90146"; transcript_id "MSTRG.90146.158";
chr19	StringTie	exon	50858024	50858311	1000	-	.	gene_id "MSTRG.90146"; transcript_id "MSTRG.90146.158"; exon_number "1";
chr19	StringTie	exon	50858541	50858588	1000	-	.	gene_id "MSTRG.90146"; transcript_id "MSTRG.90146.158"; exon_number "2";
chr19	StringTie	exon	50859966	50860338	1000	-	.	gene_id "MSTRG.90146"; transcript_id "MSTRG.90146.158"; exon_number "3";
chr19	StringTie	exon	50860437	50862167	1000	-	.	gene_id "MSTRG.90146"; transcript_id "MSTRG.90146.158"; exon_number "4";
chr19	StringTie	transcript	50858024	50879233	1000	-	.	gene_id "MSTRG.90146"; transcript_id "MSTRG.90146.159";
chr19	StringTie	exon	50858024	50858197	1000	-	.	gene_id "MSTRG.90146"; transcript_id "MSTRG.90146.159"; exon_number "1";
chr19	StringTie	exon	50859488	50860123	1000	-	.	gene_id "MSTRG.90146"; transcript_id "MSTRG.90146.159"; exon_number "2";
chr19	StringTie	exon	50860189	50860646	1000	-	.	gene_id "MSTRG.90146"; transcript_id "MSTRG.90146.159"; exon_number "3";
chr19	StringTie	exon	50877743	50879233	1000	-	.	gene_id "MSTRG.90146"; transcript_id "MSTRG.90146.159"; exon_number "4";
chr19	StringTie	transcript	50858025	50877066	1000	-	.	gene_id "MSTRG.90146"; transcript_id "MSTRG.90146.160";
chr19	StringTie	exon	50858025	50858289	1000	-	.	gene_id "MSTRG.90146"; transcript_id "MSTRG.90146.160"; exon_number "1";
chr19	StringTie	exon	50876569	50876726	1000	-	.	gene_id "MSTRG.90146"; transcript_id "MSTRG.90146.160"; exon_number "2";
chr19	StringTie	exon	50876880	50877066	1000	-	.	gene_id "MSTRG.90146"; transcript_id "MSTRG.90146.160"; exon_number "3";
chr19	StringTie	transcript	50858025	50877022	1000	-	.	gene_id "MSTRG.90146"; transcript_id "MSTRG.90146.161";
chr19	StringTie	exon	50858025	50858188	1000	-	.	gene_id "MSTRG.90146"; transcript_id "MSTRG.90146.161"; exon_number "1";
chr19	StringTie	exon	50858243	50858270	1000	-	.	gene_id "MSTRG.90146"; transcript_id "MSTRG.90146.161"; exon_number "2";
chr19	StringTie	exon	50876685	50876726	1000	-	.	gene_id "MSTRG.90146"; transcript_id "MSTRG.90146.161"; exon_number "3";
chr19	StringTie	exon	50876880	50877022	1000	-	.	gene_id "MSTRG.90146"; transcript_id "MSTRG.90146.161"; exon_number "4";
chr19	StringTie	transcript	50858025	50879244	1000	-	.	gene_id "MSTRG.90146"; transcript_id "MSTRG.90146.162";
chr19	StringTie	exon	50858025	50858197	1000	-	.	gene_id "MSTRG.90146"; transcript_id "MSTRG.90146.162"; exon_number "1";
chr19	StringTie	exon	50858275	50858588	1000	-	.	gene_id "MSTRG.90146"; transcript_id "MSTRG.90146.162"; exon_number "2";
chr19	StringTie	exon	50859966	50860584	1000	-	.	gene_id "MSTRG.90146"; transcript_id "MSTRG.90146.162"; exon_number "3";
chr19	StringTie	exon	50878933	50879089	1000	-	.	gene_id "MSTRG.90146"; transcript_id "MSTRG.90146.162"; exon_number "4";
chr19	StringTie	exon	50879114	50879244	1000	-	.	gene_id "MSTRG.90146"; transcript_id "MSTRG.90146.162"; exon_number "5";
chr19	StringTie	transcript	50858026	50877035	1000	-	.	gene_id "MSTRG.90146"; transcript_id "MSTRG.90146.163";
chr19	StringTie	exon	50858026	50858274	1000	-	.	gene_id "MSTRG.90146"; transcript_id "MSTRG.90146.163"; exon_number "1";
chr19	StringTie	exon	50873450	50873499	1000	-	.	gene_id "MSTRG.90146"; transcript_id "MSTRG.90146.163"; exon_number "2";
chr19	StringTie	exon	50876503	50876577	1000	-	.	gene_id "MSTRG.90146"; transcript_id "MSTRG.90146.163"; exon_number "3";
chr19	StringTie	exon	50876626	50877035	1000	-	.	gene_id "MSTRG.90146"; transcript_id "MSTRG.90146.163"; exon_number "4";
chr19	StringTie	transcript	50858026	50862140	1000	-	.	gene_id "MSTRG.90146"; transcript_id "MSTRG.90146.164";
chr19	StringTie	exon	50858026	50858188	1000	-	.	gene_id "MSTRG.90146"; transcript_id "MSTRG.90146.164"; exon_number "1";
chr19	StringTie	exon	50858275	50858321	1000	-	.	gene_id "MSTRG.90146"; transcript_id "MSTRG.90146.164"; exon_number "2";
chr19	StringTie	exon	50858348	50859754	1000	-	.	gene_id "MSTRG.90146"; transcript_id "MSTRG.90146.164"; exon_number "3";
chr19	StringTie	exon	50859795	50860133	1000	-	.	gene_id "MSTRG.90146"; transcript_id "MSTRG.90146.164"; exon_number "4";
chr19	StringTie	exon	50860183	50862140	1000	-	.	gene_id "MSTRG.90146"; transcript_id "MSTRG.90146.164"; exon_number "5";
chr19	StringTie	transcript	50858026	50862140	1000	-	.	gene_id "MSTRG.90146"; transcript_id "MSTRG.90146.165";
chr19	StringTie	exon	50858026	50858242	1000	-	.	gene_id "MSTRG.90146"; transcript_id "MSTRG.90146.165"; exon_number "1";
chr19	StringTie	exon	50858491	50858833	1000	-	.	gene_id "MSTRG.90146"; transcript_id "MSTRG.90146.165"; exon_number "2";
chr19	StringTie	exon	50858949	50859064	1000	-	.	gene_id "MSTRG.90146"; transcript_id "MSTRG.90146.165"; exon_number "3";
chr19	StringTie	exon	50859087	50860307	1000	-	.	gene_id "MSTRG.90146"; transcript_id "MSTRG.90146.165"; exon_number "4";
chr19	StringTie	exon	50860354	50862140	1000	-	.	gene_id "MSTRG.90146"; transcript_id "MSTRG.90146.165"; exon_number "5";
chr19	StringTie	transcript	50858026	50879238	1000	-	.	gene_id "MSTRG.90146"; transcript_id "MSTRG.90146.166";
chr19	StringTie	exon	50858026	50858152	1000	-	.	gene_id "MSTRG.90146"; transcript_id "MSTRG.90146.166"; exon_number "1";
chr19	StringTie	exon	50858284	50858321	1000	-	.	gene_id "MSTRG.90146"; transcript_id "MSTRG.90146.166"; exon_number "2";
chr19	StringTie	exon	50858466	50859120	1000	-	.	gene_id "MSTRG.90146"; transcript_id "MSTRG.90146.166"; exon_number "3";
chr19	StringTie	exon	50859451	50860157	1000	-	.	gene_id "MSTRG.90146"; transcript_id "MSTRG.90146.166"; exon_number "4";
chr19	StringTie	exon	50878423	50879238	1000	-	.	gene_id "MSTRG.90146"; transcript_id "MSTRG.90146.166"; exon_number "5";
chr19	StringTie	transcript	50858026	50879082	1000	-	.	gene_id "MSTRG.90146"; transcript_id "MSTRG.90146.167";
chr19	StringTie	exon	50858026	50858188	1000	-	.	gene_id "MSTRG.90146"; transcript_id "MSTRG.90146.167"; exon_number "1";
chr19	StringTie	exon	50858275	50858591	1000	-	.	gene_id "MSTRG.90146"; transcript_id "MSTRG.90146.167"; exon_number "2";
chr19	StringTie	exon	50859528	50859939	1000	-	.	gene_id "MSTRG.90146"; transcript_id "MSTRG.90146.167"; exon_number "3";
chr19	StringTie	exon	50860354	50860533	1000	-	.	gene_id "MSTRG.90146"; transcript_id "MSTRG.90146.167"; exon_number "4";
chr19	StringTie	exon	50878927	50879082	1000	-	.	gene_id "MSTRG.90146"; transcript_id "MSTRG.90146.167"; exon_number "5";
chr19	StringTie	transcript	50858026	50877326	1000	-	.	gene_id "MSTRG.90146"; transcript_id "MSTRG.90146.168";
chr19	StringTie	exon	50858026	50858475	1000	-	.	gene_id "MSTRG.90146"; transcript_id "MSTRG.90146.168"; exon_number "1";
chr19	StringTie	exon	50858530	50859589	1000	-	.	gene_id "MSTRG.90146"; transcript_id "MSTRG.90146.168"; exon_number "2";
chr19	StringTie	exon	50859664	50859754	1000	-	.	gene_id "MSTRG.90146"; transcript_id "MSTRG.90146.168"; exon_number "3";
chr19	StringTie	exon	50859795	50860133	1000	-	.	gene_id "MSTRG.90146"; transcript_id "MSTRG.90146.168"; exon_number "4";
chr19	StringTie	exon	50877031	50877326	1000	-	.	gene_id "MSTRG.90146"; transcript_id "MSTRG.90146.168"; exon_number "5";
chr19	StringTie	transcript	50858026	50879236	1000	-	.	gene_id "MSTRG.90146"; transcript_id "MSTRG.90146.169";
chr19	StringTie	exon	50858026	50858182	1000	-	.	gene_id "MSTRG.90146"; transcript_id "MSTRG.90146.169"; exon_number "1";
chr19	StringTie	exon	50858544	50858963	1000	-	.	gene_id "MSTRG.90146"; transcript_id "MSTRG.90146.169"; exon_number "2";
chr19	StringTie	exon	50859145	50859701	1000	-	.	gene_id "MSTRG.90146"; transcript_id "MSTRG.90146.169"; exon_number "3";
chr19	StringTie	exon	50859783	50860242	1000	-	.	gene_id "MSTRG.90146"; transcript_id "MSTRG.90146.169"; exon_number "4";
chr19	StringTie	exon	50878503	50878792	1000	-	.	gene_id "MSTRG.90146"; transcript_id "MSTRG.90146.169"; exon_number "5";
chr19	StringTie	exon	50879145	50879236	1000	-	.	gene_id "MSTRG.90146"; transcript_id "MSTRG.90146.169"; exon_number "6";
chr19	StringTie	transcript	50824045	50836068	1000	-	.	gene_id "MSTRG.90146"; transcript_id "MSTRG.90146.17";
chr19	StringTie	exon	50824045	50824074	1000	-	.	gene_id "MSTRG.90146"; transcript_id "MSTRG.90146.17"; exon_number "1";
chr19	StringTie	exon	50825289	50825948	1000	-	.	gene_id "MSTRG.90146"; transcript_id "MSTRG.90146.17"; exon_number "2";
chr19	StringTie	exon	50826621	50826757	1000	-	.	gene_id "MSTRG.90146"; transcript_id "MSTRG.90146.17"; exon_number "3";
chr19	StringTie	exon	50826878	50827161	1000	-	.	gene_id "MSTRG.90146"; transcript_id "MSTRG.90146.17"; exon_number "4";
chr19	StringTie	exon	50827662	50827812	1000	-	.	gene_id "MSTRG.90146"; transcript_id "MSTRG.90146.17"; exon_number "5";
chr19	StringTie	exon	50831450	50831523	1000	-	.	gene_id "MSTRG.90146"; transcript_id "MSTRG.90146.17"; exon_number "6";
chr19	StringTie	exon	50833527	50836068	1000	-	.	gene_id "MSTRG.90146"; transcript_id "MSTRG.90146.17"; exon_number "7";
chr19	StringTie	transcript	50858026	50861498	1000	-	.	gene_id "MSTRG.90146"; transcript_id "MSTRG.90146.170";
chr19	StringTie	exon	50858026	50858242	1000	-	.	gene_id "MSTRG.90146"; transcript_id "MSTRG.90146.170"; exon_number "1";
chr19	StringTie	exon	50858491	50858833	1000	-	.	gene_id "MSTRG.90146"; transcript_id "MSTRG.90146.170"; exon_number "2";
chr19	StringTie	exon	50858949	50859064	1000	-	.	gene_id "MSTRG.90146"; transcript_id "MSTRG.90146.170"; exon_number "3";
chr19	StringTie	exon	50859087	50860123	1000	-	.	gene_id "MSTRG.90146"; transcript_id "MSTRG.90146.170"; exon_number "4";
chr19	StringTie	exon	50860962	50861038	1000	-	.	gene_id "MSTRG.90146"; transcript_id "MSTRG.90146.170"; exon_number "5";
chr19	StringTie	exon	50861090	50861498	1000	-	.	gene_id "MSTRG.90146"; transcript_id "MSTRG.90146.170"; exon_number "6";
chr19	StringTie	transcript	50858027	50877041	1000	-	.	gene_id "MSTRG.90146"; transcript_id "MSTRG.90146.171";
chr19	StringTie	exon	50858027	50858182	1000	-	.	gene_id "MSTRG.90146"; transcript_id "MSTRG.90146.171"; exon_number "1";
chr19	StringTie	exon	50858243	50858302	1000	-	.	gene_id "MSTRG.90146"; transcript_id "MSTRG.90146.171"; exon_number "2";
chr19	StringTie	exon	50876698	50877041	1000	-	.	gene_id "MSTRG.90146"; transcript_id "MSTRG.90146.171"; exon_number "3";
chr19	StringTie	transcript	50858027	50879238	1000	-	.	gene_id "MSTRG.90146"; transcript_id "MSTRG.90146.172";
chr19	StringTie	exon	50858027	50858152	1000	-	.	gene_id "MSTRG.90146"; transcript_id "MSTRG.90146.172"; exon_number "1";
chr19	StringTie	exon	50858183	50858588	1000	-	.	gene_id "MSTRG.90146"; transcript_id "MSTRG.90146.172"; exon_number "2";
chr19	StringTie	exon	50859966	50860584	1000	-	.	gene_id "MSTRG.90146"; transcript_id "MSTRG.90146.172"; exon_number "3";
chr19	StringTie	exon	50878852	50879238	1000	-	.	gene_id "MSTRG.90146"; transcript_id "MSTRG.90146.172"; exon_number "4";
chr19	StringTie	transcript	50858027	50879238	1000	-	.	gene_id "MSTRG.90146"; transcript_id "MSTRG.90146.173";
chr19	StringTie	exon	50858027	50858188	1000	-	.	gene_id "MSTRG.90146"; transcript_id "MSTRG.90146.173"; exon_number "1";
chr19	StringTie	exon	50858275	50859641	1000	-	.	gene_id "MSTRG.90146"; transcript_id "MSTRG.90146.173"; exon_number "2";
chr19	StringTie	exon	50859729	50860584	1000	-	.	gene_id "MSTRG.90146"; transcript_id "MSTRG.90146.173"; exon_number "3";
chr19	StringTie	exon	50878998	50879238	1000	-	.	gene_id "MSTRG.90146"; transcript_id "MSTRG.90146.173"; exon_number "4";
chr19	StringTie	transcript	50858027	50860763	1000	-	.	gene_id "MSTRG.90146"; transcript_id "MSTRG.90146.174";
chr19	StringTie	exon	50858027	50858321	1000	-	.	gene_id "MSTRG.90146"; transcript_id "MSTRG.90146.174"; exon_number "1";
chr19	StringTie	exon	50858466	50858588	1000	-	.	gene_id "MSTRG.90146"; transcript_id "MSTRG.90146.174"; exon_number "2";
chr19	StringTie	exon	50859966	50860574	1000	-	.	gene_id "MSTRG.90146"; transcript_id "MSTRG.90146.174"; exon_number "3";
chr19	StringTie	exon	50860664	50860763	1000	-	.	gene_id "MSTRG.90146"; transcript_id "MSTRG.90146.174"; exon_number "4";
chr19	StringTie	transcript	50858027	50879231	1000	-	.	gene_id "MSTRG.90146"; transcript_id "MSTRG.90146.175";
chr19	StringTie	exon	50858027	50858188	1000	-	.	gene_id "MSTRG.90146"; transcript_id "MSTRG.90146.175"; exon_number "1";
chr19	StringTie	exon	50858275	50858588	1000	-	.	gene_id "MSTRG.90146"; transcript_id "MSTRG.90146.175"; exon_number "2";
chr19	StringTie	exon	50859966	50860307	1000	-	.	gene_id "MSTRG.90146"; transcript_id "MSTRG.90146.175"; exon_number "3";
chr19	StringTie	exon	50860354	50860584	1000	-	.	gene_id "MSTRG.90146"; transcript_id "MSTRG.90146.175"; exon_number "4";
chr19	StringTie	exon	50878935	50879231	1000	-	.	gene_id "MSTRG.90146"; transcript_id "MSTRG.90146.175"; exon_number "5";
chr19	StringTie	transcript	50858027	50879213	1000	-	.	gene_id "MSTRG.90146"; transcript_id "MSTRG.90146.176";
chr19	StringTie	exon	50858027	50858152	1000	-	.	gene_id "MSTRG.90146"; transcript_id "MSTRG.90146.176"; exon_number "1";
chr19	StringTie	exon	50858183	50858588	1000	-	.	gene_id "MSTRG.90146"; transcript_id "MSTRG.90146.176"; exon_number "2";
chr19	StringTie	exon	50876718	50877376	1000	-	.	gene_id "MSTRG.90146"; transcript_id "MSTRG.90146.176"; exon_number "3";
chr19	StringTie	exon	50877510	50877747	1000	-	.	gene_id "MSTRG.90146"; transcript_id "MSTRG.90146.176"; exon_number "4";
chr19	StringTie	exon	50877877	50878183	1000	-	.	gene_id "MSTRG.90146"; transcript_id "MSTRG.90146.176"; exon_number "5";
chr19	StringTie	exon	50878644	50879092	1000	-	.	gene_id "MSTRG.90146"; transcript_id "MSTRG.90146.176"; exon_number "6";
chr19	StringTie	exon	50879114	50879213	1000	-	.	gene_id "MSTRG.90146"; transcript_id "MSTRG.90146.176"; exon_number "7";
chr19	StringTie	transcript	50858028	50911536	1000	-	.	gene_id "MSTRG.90146"; transcript_id "MSTRG.90146.177";
chr19	StringTie	exon	50858028	50858152	1000	-	.	gene_id "MSTRG.90146"; transcript_id "MSTRG.90146.177"; exon_number "1";
chr19	StringTie	exon	50858183	50858321	1000	-	.	gene_id "MSTRG.90146"; transcript_id "MSTRG.90146.177"; exon_number "2";
chr19	StringTie	exon	50858466	50858588	1000	-	.	gene_id "MSTRG.90146"; transcript_id "MSTRG.90146.177"; exon_number "3";
chr19	StringTie	exon	50859966	50860655	1000	-	.	gene_id "MSTRG.90146"; transcript_id "MSTRG.90146.177"; exon_number "4";
chr19	StringTie	exon	50879012	50882684	1000	-	.	gene_id "MSTRG.90146"; transcript_id "MSTRG.90146.177"; exon_number "5";
chr19	StringTie	exon	50887719	50887874	1000	-	.	gene_id "MSTRG.90146"; transcript_id "MSTRG.90146.177"; exon_number "6";
chr19	StringTie	exon	50906943	50907086	1000	-	.	gene_id "MSTRG.90146"; transcript_id "MSTRG.90146.177"; exon_number "7";
chr19	StringTie	exon	50908359	50908495	1000	-	.	gene_id "MSTRG.90146"; transcript_id "MSTRG.90146.177"; exon_number "8";
chr19	StringTie	exon	50908579	50908829	1000	-	.	gene_id "MSTRG.90146"; transcript_id "MSTRG.90146.177"; exon_number "9";
chr19	StringTie	exon	50909252	50909414	1000	-	.	gene_id "MSTRG.90146"; transcript_id "MSTRG.90146.177"; exon_number "10";
chr19	StringTie	exon	50910678	50910749	1000	-	.	gene_id "MSTRG.90146"; transcript_id "MSTRG.90146.177"; exon_number "11";
chr19	StringTie	exon	50911339	50911536	1000	-	.	gene_id "MSTRG.90146"; transcript_id "MSTRG.90146.177"; exon_number "12";
chr19	StringTie	transcript	50858028	50879211	1000	-	.	gene_id "MSTRG.90146"; transcript_id "MSTRG.90146.178";
chr19	StringTie	exon	50858028	50859064	1000	-	.	gene_id "MSTRG.90146"; transcript_id "MSTRG.90146.178"; exon_number "1";
chr19	StringTie	exon	50859097	50860328	1000	-	.	gene_id "MSTRG.90146"; transcript_id "MSTRG.90146.178"; exon_number "2";
chr19	StringTie	exon	50879046	50879211	1000	-	.	gene_id "MSTRG.90146"; transcript_id "MSTRG.90146.178"; exon_number "3";
chr19	StringTie	transcript	50858028	50860807	1000	-	.	gene_id "MSTRG.90146"; transcript_id "MSTRG.90146.179";
chr19	StringTie	exon	50858028	50858385	1000	-	.	gene_id "MSTRG.90146"; transcript_id "MSTRG.90146.179"; exon_number "1";
chr19	StringTie	exon	50858415	50858588	1000	-	.	gene_id "MSTRG.90146"; transcript_id "MSTRG.90146.179"; exon_number "2";
chr19	StringTie	exon	50859966	50860212	1000	-	.	gene_id "MSTRG.90146"; transcript_id "MSTRG.90146.179"; exon_number "3";
chr19	StringTie	exon	50860469	50860807	1000	-	.	gene_id "MSTRG.90146"; transcript_id "MSTRG.90146.179"; exon_number "4";
chr19	StringTie	transcript	50824241	50845140	1000	-	.	gene_id "MSTRG.90146"; transcript_id "MSTRG.90146.18";
chr19	StringTie	exon	50824241	50824831	1000	-	.	gene_id "MSTRG.90146"; transcript_id "MSTRG.90146.18"; exon_number "1";
chr19	StringTie	exon	50825289	50825948	1000	-	.	gene_id "MSTRG.90146"; transcript_id "MSTRG.90146.18"; exon_number "2";
chr19	StringTie	exon	50826621	50826757	1000	-	.	gene_id "MSTRG.90146"; transcript_id "MSTRG.90146.18"; exon_number "3";
chr19	StringTie	exon	50826878	50827161	1000	-	.	gene_id "MSTRG.90146"; transcript_id "MSTRG.90146.18"; exon_number "4";
chr19	StringTie	exon	50827662	50827815	1000	-	.	gene_id "MSTRG.90146"; transcript_id "MSTRG.90146.18"; exon_number "5";
chr19	StringTie	exon	50831450	50831523	1000	-	.	gene_id "MSTRG.90146"; transcript_id "MSTRG.90146.18"; exon_number "6";
chr19	StringTie	exon	50833099	50845140	1000	-	.	gene_id "MSTRG.90146"; transcript_id "MSTRG.90146.18"; exon_number "7";
chr19	StringTie	transcript	50858028	50879237	1000	-	.	gene_id "MSTRG.90146"; transcript_id "MSTRG.90146.180";
chr19	StringTie	exon	50858028	50858242	1000	-	.	gene_id "MSTRG.90146"; transcript_id "MSTRG.90146.180"; exon_number "1";
chr19	StringTie	exon	50858491	50858588	1000	-	.	gene_id "MSTRG.90146"; transcript_id "MSTRG.90146.180"; exon_number "2";
chr19	StringTie	exon	50859966	50860584	1000	-	.	gene_id "MSTRG.90146"; transcript_id "MSTRG.90146.180"; exon_number "3";
chr19	StringTie	exon	50878933	50879237	1000	-	.	gene_id "MSTRG.90146"; transcript_id "MSTRG.90146.180"; exon_number "4";
chr19	StringTie	transcript	50858028	50879240	1000	-	.	gene_id "MSTRG.90146"; transcript_id "MSTRG.90146.181";
chr19	StringTie	exon	50858028	50858274	1000	-	.	gene_id "MSTRG.90146"; transcript_id "MSTRG.90146.181"; exon_number "1";
chr19	StringTie	exon	50876560	50876631	1000	-	.	gene_id "MSTRG.90146"; transcript_id "MSTRG.90146.181"; exon_number "2";
chr19	StringTie	exon	50876718	50877317	1000	-	.	gene_id "MSTRG.90146"; transcript_id "MSTRG.90146.181"; exon_number "3";
chr19	StringTie	exon	50877903	50878559	1000	-	.	gene_id "MSTRG.90146"; transcript_id "MSTRG.90146.181"; exon_number "4";
chr19	StringTie	exon	50878872	50879089	1000	-	.	gene_id "MSTRG.90146"; transcript_id "MSTRG.90146.181"; exon_number "5";
chr19	StringTie	exon	50879127	50879240	1000	-	.	gene_id "MSTRG.90146"; transcript_id "MSTRG.90146.181"; exon_number "6";
chr19	StringTie	transcript	50858028	50879418	1000	-	.	gene_id "MSTRG.90146"; transcript_id "MSTRG.90146.182";
chr19	StringTie	exon	50858028	50858152	1000	-	.	gene_id "MSTRG.90146"; transcript_id "MSTRG.90146.182"; exon_number "1";
chr19	StringTie	exon	50858183	50858588	1000	-	.	gene_id "MSTRG.90146"; transcript_id "MSTRG.90146.182"; exon_number "2";
chr19	StringTie	exon	50858718	50858727	1000	-	.	gene_id "MSTRG.90146"; transcript_id "MSTRG.90146.182"; exon_number "3";
chr19	StringTie	exon	50858764	50859754	1000	-	.	gene_id "MSTRG.90146"; transcript_id "MSTRG.90146.182"; exon_number "4";
chr19	StringTie	exon	50859795	50860123	1000	-	.	gene_id "MSTRG.90146"; transcript_id "MSTRG.90146.182"; exon_number "5";
chr19	StringTie	exon	50878521	50879089	1000	-	.	gene_id "MSTRG.90146"; transcript_id "MSTRG.90146.182"; exon_number "6";
chr19	StringTie	exon	50879127	50879418	1000	-	.	gene_id "MSTRG.90146"; transcript_id "MSTRG.90146.182"; exon_number "7";
chr19	StringTie	transcript	50858029	50877100	1000	-	.	gene_id "MSTRG.90146"; transcript_id "MSTRG.90146.183";
chr19	StringTie	exon	50858029	50858672	1000	-	.	gene_id "MSTRG.90146"; transcript_id "MSTRG.90146.183"; exon_number "1";
chr19	StringTie	exon	50859113	50859144	1000	-	.	gene_id "MSTRG.90146"; transcript_id "MSTRG.90146.183"; exon_number "2";
chr19	StringTie	exon	50859488	50860212	1000	-	.	gene_id "MSTRG.90146"; transcript_id "MSTRG.90146.183"; exon_number "3";
chr19	StringTie	exon	50876715	50877100	1000	-	.	gene_id "MSTRG.90146"; transcript_id "MSTRG.90146.183"; exon_number "4";
chr19	StringTie	transcript	50858030	50877016	1000	-	.	gene_id "MSTRG.90146"; transcript_id "MSTRG.90146.184";
chr19	StringTie	exon	50858030	50858263	1000	-	.	gene_id "MSTRG.90146"; transcript_id "MSTRG.90146.184"; exon_number "1";
chr19	StringTie	exon	50876548	50876732	1000	-	.	gene_id "MSTRG.90146"; transcript_id "MSTRG.90146.184"; exon_number "2";
chr19	StringTie	exon	50876765	50877016	1000	-	.	gene_id "MSTRG.90146"; transcript_id "MSTRG.90146.184"; exon_number "3";
chr19	StringTie	transcript	50858037	50862153	1000	-	.	gene_id "MSTRG.90146"; transcript_id "MSTRG.90146.185";
chr19	StringTie	exon	50858037	50858242	1000	-	.	gene_id "MSTRG.90146"; transcript_id "MSTRG.90146.185"; exon_number "1";
chr19	StringTie	exon	50858491	50858963	1000	-	.	gene_id "MSTRG.90146"; transcript_id "MSTRG.90146.185"; exon_number "2";
chr19	StringTie	exon	50859145	50859597	1000	-	.	gene_id "MSTRG.90146"; transcript_id "MSTRG.90146.185"; exon_number "3";
chr19	StringTie	exon	50859930	50860338	1000	-	.	gene_id "MSTRG.90146"; transcript_id "MSTRG.90146.185"; exon_number "4";
chr19	StringTie	exon	50860437	50862153	1000	-	.	gene_id "MSTRG.90146"; transcript_id "MSTRG.90146.185"; exon_number "5";
chr19	StringTie	transcript	50858965	50862277	1000	-	.	gene_id "MSTRG.90146"; transcript_id "MSTRG.90146.186";
chr19	StringTie	exon	50858965	50859064	1000	-	.	gene_id "MSTRG.90146"; transcript_id "MSTRG.90146.186"; exon_number "1";
chr19	StringTie	exon	50859097	50859321	1000	-	.	gene_id "MSTRG.90146"; transcript_id "MSTRG.90146.186"; exon_number "2";
chr19	StringTie	exon	50859457	50859729	1000	-	.	gene_id "MSTRG.90146"; transcript_id "MSTRG.90146.186"; exon_number "3";
chr19	StringTie	exon	50860354	50861038	1000	-	.	gene_id "MSTRG.90146"; transcript_id "MSTRG.90146.186"; exon_number "4";
chr19	StringTie	exon	50861090	50862277	1000	-	.	gene_id "MSTRG.90146"; transcript_id "MSTRG.90146.186"; exon_number "5";
chr19	StringTie	transcript	50858965	50879226	1000	-	.	gene_id "MSTRG.90146"; transcript_id "MSTRG.90146.187";
chr19	StringTie	exon	50858965	50859064	1000	-	.	gene_id "MSTRG.90146"; transcript_id "MSTRG.90146.187"; exon_number "1";
chr19	StringTie	exon	50859087	50859629	1000	-	.	gene_id "MSTRG.90146"; transcript_id "MSTRG.90146.187"; exon_number "2";
chr19	StringTie	exon	50859702	50860584	1000	-	.	gene_id "MSTRG.90146"; transcript_id "MSTRG.90146.187"; exon_number "3";
chr19	StringTie	exon	50878933	50879089	1000	-	.	gene_id "MSTRG.90146"; transcript_id "MSTRG.90146.187"; exon_number "4";
chr19	StringTie	exon	50879127	50879226	1000	-	.	gene_id "MSTRG.90146"; transcript_id "MSTRG.90146.187"; exon_number "5";
chr19	StringTie	transcript	50858965	50879237	1000	-	.	gene_id "MSTRG.90146"; transcript_id "MSTRG.90146.188";
chr19	StringTie	exon	50858965	50859064	1000	-	.	gene_id "MSTRG.90146"; transcript_id "MSTRG.90146.188"; exon_number "1";
chr19	StringTie	exon	50859097	50859701	1000	-	.	gene_id "MSTRG.90146"; transcript_id "MSTRG.90146.188"; exon_number "2";
chr19	StringTie	exon	50859754	50860219	1000	-	.	gene_id "MSTRG.90146"; transcript_id "MSTRG.90146.188"; exon_number "3";
chr19	StringTie	exon	50878505	50878644	1000	-	.	gene_id "MSTRG.90146"; transcript_id "MSTRG.90146.188"; exon_number "4";
chr19	StringTie	exon	50878784	50879092	1000	-	.	gene_id "MSTRG.90146"; transcript_id "MSTRG.90146.188"; exon_number "5";
chr19	StringTie	exon	50879114	50879237	1000	-	.	gene_id "MSTRG.90146"; transcript_id "MSTRG.90146.188"; exon_number "6";
chr19	StringTie	transcript	50872877	50877034	1000	-	.	gene_id "MSTRG.90146"; transcript_id "MSTRG.90146.189";
chr19	StringTie	exon	50872877	50873071	1000	-	.	gene_id "MSTRG.90146"; transcript_id "MSTRG.90146.189"; exon_number "1";
chr19	StringTie	exon	50873447	50873504	1000	-	.	gene_id "MSTRG.90146"; transcript_id "MSTRG.90146.189"; exon_number "2";
chr19	StringTie	exon	50876503	50876726	1000	-	.	gene_id "MSTRG.90146"; transcript_id "MSTRG.90146.189"; exon_number "3";
chr19	StringTie	exon	50876880	50877034	1000	-	.	gene_id "MSTRG.90146"; transcript_id "MSTRG.90146.189"; exon_number "4";
chr19	StringTie	transcript	50824319	50836109	1000	-	.	gene_id "MSTRG.90146"; transcript_id "MSTRG.90146.19";
chr19	StringTie	exon	50824319	50824831	1000	-	.	gene_id "MSTRG.90146"; transcript_id "MSTRG.90146.19"; exon_number "1";
chr19	StringTie	exon	50825289	50825948	1000	-	.	gene_id "MSTRG.90146"; transcript_id "MSTRG.90146.19"; exon_number "2";
chr19	StringTie	exon	50826621	50826757	1000	-	.	gene_id "MSTRG.90146"; transcript_id "MSTRG.90146.19"; exon_number "3";
chr19	StringTie	exon	50826878	50827161	1000	-	.	gene_id "MSTRG.90146"; transcript_id "MSTRG.90146.19"; exon_number "4";
chr19	StringTie	exon	50827662	50827812	1000	-	.	gene_id "MSTRG.90146"; transcript_id "MSTRG.90146.19"; exon_number "5";
chr19	StringTie	exon	50831450	50831523	1000	-	.	gene_id "MSTRG.90146"; transcript_id "MSTRG.90146.19"; exon_number "6";
chr19	StringTie	exon	50833099	50834016	1000	-	.	gene_id "MSTRG.90146"; transcript_id "MSTRG.90146.19"; exon_number "7";
chr19	StringTie	exon	50835577	50836109	1000	-	.	gene_id "MSTRG.90146"; transcript_id "MSTRG.90146.19"; exon_number "8";
chr19	StringTie	transcript	50873314	50879236	1000	-	.	gene_id "MSTRG.90146"; transcript_id "MSTRG.90146.190";
chr19	StringTie	exon	50873314	50873516	1000	-	.	gene_id "MSTRG.90146"; transcript_id "MSTRG.90146.190"; exon_number "1";
chr19	StringTie	exon	50877670	50877782	1000	-	.	gene_id "MSTRG.90146"; transcript_id "MSTRG.90146.190"; exon_number "2";
chr19	StringTie	exon	50877914	50879089	1000	-	.	gene_id "MSTRG.90146"; transcript_id "MSTRG.90146.190"; exon_number "3";
chr19	StringTie	exon	50879127	50879236	1000	-	.	gene_id "MSTRG.90146"; transcript_id "MSTRG.90146.190"; exon_number "4";
chr19	StringTie	transcript	50876368	50876814	1000	-	.	gene_id "MSTRG.90146"; transcript_id "MSTRG.90146.191";
chr19	StringTie	exon	50876368	50876650	1000	-	.	gene_id "MSTRG.90146"; transcript_id "MSTRG.90146.191"; exon_number "1";
chr19	StringTie	exon	50876702	50876814	1000	-	.	gene_id "MSTRG.90146"; transcript_id "MSTRG.90146.191"; exon_number "2";
chr19	StringTie	transcript	50876444	50876814	1000	-	.	gene_id "MSTRG.90146"; transcript_id "MSTRG.90146.192";
chr19	StringTie	exon	50876444	50876577	1000	-	.	gene_id "MSTRG.90146"; transcript_id "MSTRG.90146.192"; exon_number "1";
chr19	StringTie	exon	50876620	50876814	1000	-	.	gene_id "MSTRG.90146"; transcript_id "MSTRG.90146.192"; exon_number "2";
chr19	StringTie	transcript	50876446	50879219	1000	-	.	gene_id "MSTRG.90146"; transcript_id "MSTRG.90146.193";
chr19	StringTie	exon	50876446	50876631	1000	-	.	gene_id "MSTRG.90146"; transcript_id "MSTRG.90146.193"; exon_number "1";
chr19	StringTie	exon	50876718	50876764	1000	-	.	gene_id "MSTRG.90146"; transcript_id "MSTRG.90146.193"; exon_number "2";
chr19	StringTie	exon	50876799	50877099	1000	-	.	gene_id "MSTRG.90146"; transcript_id "MSTRG.90146.193"; exon_number "3";
chr19	StringTie	exon	50877150	50877509	1000	-	.	gene_id "MSTRG.90146"; transcript_id "MSTRG.90146.193"; exon_number "4";
chr19	StringTie	exon	50877534	50877543	1000	-	.	gene_id "MSTRG.90146"; transcript_id "MSTRG.90146.193"; exon_number "5";
chr19	StringTie	exon	50877635	50879219	1000	-	.	gene_id "MSTRG.90146"; transcript_id "MSTRG.90146.193"; exon_number "6";
chr19	StringTie	transcript	50876469	50876814	1000	-	.	gene_id "MSTRG.90146"; transcript_id "MSTRG.90146.194";
chr19	StringTie	exon	50876469	50876625	1000	-	.	gene_id "MSTRG.90146"; transcript_id "MSTRG.90146.194"; exon_number "1";
chr19	StringTie	exon	50876708	50876814	1000	-	.	gene_id "MSTRG.90146"; transcript_id "MSTRG.90146.194"; exon_number "2";
chr19	StringTie	transcript	50877786	50879291	1000	-	.	gene_id "MSTRG.90146"; transcript_id "MSTRG.90146.195";
chr19	StringTie	exon	50877786	50878024	1000	-	.	gene_id "MSTRG.90146"; transcript_id "MSTRG.90146.195"; exon_number "1";
chr19	StringTie	exon	50878212	50878494	1000	-	.	gene_id "MSTRG.90146"; transcript_id "MSTRG.90146.195"; exon_number "2";
chr19	StringTie	exon	50878602	50878649	1000	-	.	gene_id "MSTRG.90146"; transcript_id "MSTRG.90146.195"; exon_number "3";
chr19	StringTie	exon	50878697	50879291	1000	-	.	gene_id "MSTRG.90146"; transcript_id "MSTRG.90146.195"; exon_number "4";
chr19	StringTie	transcript	50881716	50909170	1000	-	.	gene_id "MSTRG.90146"; transcript_id "MSTRG.90146.196";
chr19	StringTie	exon	50881716	50882684	1000	-	.	gene_id "MSTRG.90146"; transcript_id "MSTRG.90146.196"; exon_number "1";
chr19	StringTie	exon	50887719	50887874	1000	-	.	gene_id "MSTRG.90146"; transcript_id "MSTRG.90146.196"; exon_number "2";
chr19	StringTie	exon	50908579	50908829	1000	-	.	gene_id "MSTRG.90146"; transcript_id "MSTRG.90146.196"; exon_number "3";
chr19	StringTie	exon	50909013	50909170	1000	-	.	gene_id "MSTRG.90146"; transcript_id "MSTRG.90146.196"; exon_number "4";
chr19	StringTie	transcript	50881779	50911473	1000	-	.	gene_id "MSTRG.90146"; transcript_id "MSTRG.90146.197";
chr19	StringTie	exon	50881779	50882684	1000	-	.	gene_id "MSTRG.90146"; transcript_id "MSTRG.90146.197"; exon_number "1";
chr19	StringTie	exon	50887719	50887874	1000	-	.	gene_id "MSTRG.90146"; transcript_id "MSTRG.90146.197"; exon_number "2";
chr19	StringTie	exon	50908579	50908829	1000	-	.	gene_id "MSTRG.90146"; transcript_id "MSTRG.90146.197"; exon_number "3";
chr19	StringTie	exon	50909252	50909414	1000	-	.	gene_id "MSTRG.90146"; transcript_id "MSTRG.90146.197"; exon_number "4";
chr19	StringTie	exon	50910678	50910749	1000	-	.	gene_id "MSTRG.90146"; transcript_id "MSTRG.90146.197"; exon_number "5";
chr19	StringTie	exon	50911339	50911473	1000	-	.	gene_id "MSTRG.90146"; transcript_id "MSTRG.90146.197"; exon_number "6";
chr19	StringTie	transcript	50881788	50888700	1000	-	.	gene_id "MSTRG.90146"; transcript_id "MSTRG.90146.198";
chr19	StringTie	exon	50881788	50882684	1000	-	.	gene_id "MSTRG.90146"; transcript_id "MSTRG.90146.198"; exon_number "1";
chr19	StringTie	exon	50887719	50887874	1000	-	.	gene_id "MSTRG.90146"; transcript_id "MSTRG.90146.198"; exon_number "2";
chr19	StringTie	exon	50888305	50888700	1000	-	.	gene_id "MSTRG.90146"; transcript_id "MSTRG.90146.198"; exon_number "3";
chr19	StringTie	transcript	50881888	50911481	1000	-	.	gene_id "MSTRG.90146"; transcript_id "MSTRG.90146.199";
chr19	StringTie	exon	50881888	50882684	1000	-	.	gene_id "MSTRG.90146"; transcript_id "MSTRG.90146.199"; exon_number "1";
chr19	StringTie	exon	50887719	50887874	1000	-	.	gene_id "MSTRG.90146"; transcript_id "MSTRG.90146.199"; exon_number "2";
chr19	StringTie	exon	50895063	50906552	1000	-	.	gene_id "MSTRG.90146"; transcript_id "MSTRG.90146.199"; exon_number "3";
chr19	StringTie	exon	50906835	50907086	1000	-	.	gene_id "MSTRG.90146"; transcript_id "MSTRG.90146.199"; exon_number "4";
chr19	StringTie	exon	50908359	50908829	1000	-	.	gene_id "MSTRG.90146"; transcript_id "MSTRG.90146.199"; exon_number "5";
chr19	StringTie	exon	50909240	50909414	1000	-	.	gene_id "MSTRG.90146"; transcript_id "MSTRG.90146.199"; exon_number "6";
chr19	StringTie	exon	50910678	50910749	1000	-	.	gene_id "MSTRG.90146"; transcript_id "MSTRG.90146.199"; exon_number "7";
chr19	StringTie	exon	50911339	50911481	1000	-	.	gene_id "MSTRG.90146"; transcript_id "MSTRG.90146.199"; exon_number "8";
chr19	StringTie	transcript	50819062	50823950	1000	-	.	gene_id "MSTRG.90146"; transcript_id "MSTRG.90146.2";
chr19	StringTie	exon	50819062	50819245	1000	-	.	gene_id "MSTRG.90146"; transcript_id "MSTRG.90146.2"; exon_number "1";
chr19	StringTie	exon	50819899	50820035	1000	-	.	gene_id "MSTRG.90146"; transcript_id "MSTRG.90146.2"; exon_number "2";
chr19	StringTie	exon	50820154	50820443	1000	-	.	gene_id "MSTRG.90146"; transcript_id "MSTRG.90146.2"; exon_number "3";
chr19	StringTie	exon	50821712	50821871	1000	-	.	gene_id "MSTRG.90146"; transcript_id "MSTRG.90146.2"; exon_number "4";
chr19	StringTie	exon	50823703	50823950	1000	-	.	gene_id "MSTRG.90146"; transcript_id "MSTRG.90146.2"; exon_number "5";
chr19	StringTie	transcript	50824513	50836116	1000	-	.	gene_id "MSTRG.90146"; transcript_id "MSTRG.90146.20";
chr19	StringTie	exon	50824513	50824831	1000	-	.	gene_id "MSTRG.90146"; transcript_id "MSTRG.90146.20"; exon_number "1";
chr19	StringTie	exon	50825289	50825948	1000	-	.	gene_id "MSTRG.90146"; transcript_id "MSTRG.90146.20"; exon_number "2";
chr19	StringTie	exon	50826621	50827161	1000	-	.	gene_id "MSTRG.90146"; transcript_id "MSTRG.90146.20"; exon_number "3";
chr19	StringTie	exon	50827662	50827815	1000	-	.	gene_id "MSTRG.90146"; transcript_id "MSTRG.90146.20"; exon_number "4";
chr19	StringTie	exon	50831450	50831523	1000	-	.	gene_id "MSTRG.90146"; transcript_id "MSTRG.90146.20"; exon_number "5";
chr19	StringTie	exon	50835577	50836116	1000	-	.	gene_id "MSTRG.90146"; transcript_id "MSTRG.90146.20"; exon_number "6";
chr19	StringTie	transcript	50882012	50911787	1000	-	.	gene_id "MSTRG.90146"; transcript_id "MSTRG.90146.200";
chr19	StringTie	exon	50882012	50882684	1000	-	.	gene_id "MSTRG.90146"; transcript_id "MSTRG.90146.200"; exon_number "1";
chr19	StringTie	exon	50887719	50887874	1000	-	.	gene_id "MSTRG.90146"; transcript_id "MSTRG.90146.200"; exon_number "2";
chr19	StringTie	exon	50906943	50907086	1000	-	.	gene_id "MSTRG.90146"; transcript_id "MSTRG.90146.200"; exon_number "3";
chr19	StringTie	exon	50908359	50908495	1000	-	.	gene_id "MSTRG.90146"; transcript_id "MSTRG.90146.200"; exon_number "4";
chr19	StringTie	exon	50908579	50908829	1000	-	.	gene_id "MSTRG.90146"; transcript_id "MSTRG.90146.200"; exon_number "5";
chr19	StringTie	exon	50909013	50909414	1000	-	.	gene_id "MSTRG.90146"; transcript_id "MSTRG.90146.200"; exon_number "6";
chr19	StringTie	exon	50910678	50910749	1000	-	.	gene_id "MSTRG.90146"; transcript_id "MSTRG.90146.200"; exon_number "7";
chr19	StringTie	exon	50911339	50911787	1000	-	.	gene_id "MSTRG.90146"; transcript_id "MSTRG.90146.200"; exon_number "8";
chr19	StringTie	transcript	50902962	50916064	1000	-	.	gene_id "MSTRG.90146"; transcript_id "MSTRG.90146.204";
chr19	StringTie	exon	50902962	50906515	1000	-	.	gene_id "MSTRG.90146"; transcript_id "MSTRG.90146.204"; exon_number "1";
chr19	StringTie	exon	50906553	50907086	1000	-	.	gene_id "MSTRG.90146"; transcript_id "MSTRG.90146.204"; exon_number "2";
chr19	StringTie	exon	50908359	50908495	1000	-	.	gene_id "MSTRG.90146"; transcript_id "MSTRG.90146.204"; exon_number "3";
chr19	StringTie	exon	50908579	50908829	1000	-	.	gene_id "MSTRG.90146"; transcript_id "MSTRG.90146.204"; exon_number "4";
chr19	StringTie	exon	50909240	50909414	1000	-	.	gene_id "MSTRG.90146"; transcript_id "MSTRG.90146.204"; exon_number "5";
chr19	StringTie	exon	50910678	50910749	1000	-	.	gene_id "MSTRG.90146"; transcript_id "MSTRG.90146.204"; exon_number "6";
chr19	StringTie	exon	50915924	50916064	1000	-	.	gene_id "MSTRG.90146"; transcript_id "MSTRG.90146.204"; exon_number "7";
chr19	StringTie	transcript	50902972	50916064	1000	-	.	gene_id "MSTRG.90146"; transcript_id "MSTRG.90146.205";
chr19	StringTie	exon	50902972	50906515	1000	-	.	gene_id "MSTRG.90146"; transcript_id "MSTRG.90146.205"; exon_number "1";
chr19	StringTie	exon	50906590	50907086	1000	-	.	gene_id "MSTRG.90146"; transcript_id "MSTRG.90146.205"; exon_number "2";
chr19	StringTie	exon	50908359	50908495	1000	-	.	gene_id "MSTRG.90146"; transcript_id "MSTRG.90146.205"; exon_number "3";
chr19	StringTie	exon	50908579	50908829	1000	-	.	gene_id "MSTRG.90146"; transcript_id "MSTRG.90146.205"; exon_number "4";
chr19	StringTie	exon	50909252	50909414	1000	-	.	gene_id "MSTRG.90146"; transcript_id "MSTRG.90146.205"; exon_number "5";
chr19	StringTie	exon	50910678	50910749	1000	-	.	gene_id "MSTRG.90146"; transcript_id "MSTRG.90146.205"; exon_number "6";
chr19	StringTie	exon	50915924	50916064	1000	-	.	gene_id "MSTRG.90146"; transcript_id "MSTRG.90146.205"; exon_number "7";
chr19	StringTie	transcript	50902972	50916065	1000	-	.	gene_id "MSTRG.90146"; transcript_id "MSTRG.90146.206";
chr19	StringTie	exon	50902972	50906552	1000	-	.	gene_id "MSTRG.90146"; transcript_id "MSTRG.90146.206"; exon_number "1";
chr19	StringTie	exon	50906590	50907086	1000	-	.	gene_id "MSTRG.90146"; transcript_id "MSTRG.90146.206"; exon_number "2";
chr19	StringTie	exon	50908359	50908495	1000	-	.	gene_id "MSTRG.90146"; transcript_id "MSTRG.90146.206"; exon_number "3";
chr19	StringTie	exon	50908579	50908829	1000	-	.	gene_id "MSTRG.90146"; transcript_id "MSTRG.90146.206"; exon_number "4";
chr19	StringTie	exon	50909013	50909414	1000	-	.	gene_id "MSTRG.90146"; transcript_id "MSTRG.90146.206"; exon_number "5";
chr19	StringTie	exon	50910678	50910749	1000	-	.	gene_id "MSTRG.90146"; transcript_id "MSTRG.90146.206"; exon_number "6";
chr19	StringTie	exon	50915924	50916065	1000	-	.	gene_id "MSTRG.90146"; transcript_id "MSTRG.90146.206"; exon_number "7";
chr19	StringTie	transcript	50902976	50909507	1000	-	.	gene_id "MSTRG.90146"; transcript_id "MSTRG.90146.207";
chr19	StringTie	exon	50902976	50906552	1000	-	.	gene_id "MSTRG.90146"; transcript_id "MSTRG.90146.207"; exon_number "1";
chr19	StringTie	exon	50906762	50906828	1000	-	.	gene_id "MSTRG.90146"; transcript_id "MSTRG.90146.207"; exon_number "2";
chr19	StringTie	exon	50906866	50907086	1000	-	.	gene_id "MSTRG.90146"; transcript_id "MSTRG.90146.207"; exon_number "3";
chr19	StringTie	exon	50908359	50908495	1000	-	.	gene_id "MSTRG.90146"; transcript_id "MSTRG.90146.207"; exon_number "4";
chr19	StringTie	exon	50908579	50908829	1000	-	.	gene_id "MSTRG.90146"; transcript_id "MSTRG.90146.207"; exon_number "5";
chr19	StringTie	exon	50909252	50909507	1000	-	.	gene_id "MSTRG.90146"; transcript_id "MSTRG.90146.207"; exon_number "6";
chr19	StringTie	transcript	50902978	50922314	1000	-	.	gene_id "MSTRG.90146"; transcript_id "MSTRG.90146.208";
chr19	StringTie	exon	50902978	50906552	1000	-	.	gene_id "MSTRG.90146"; transcript_id "MSTRG.90146.208"; exon_number "1";
chr19	StringTie	exon	50906762	50907086	1000	-	.	gene_id "MSTRG.90146"; transcript_id "MSTRG.90146.208"; exon_number "2";
chr19	StringTie	exon	50908359	50908495	1000	-	.	gene_id "MSTRG.90146"; transcript_id "MSTRG.90146.208"; exon_number "3";
chr19	StringTie	exon	50908579	50908829	1000	-	.	gene_id "MSTRG.90146"; transcript_id "MSTRG.90146.208"; exon_number "4";
chr19	StringTie	exon	50909013	50909414	1000	-	.	gene_id "MSTRG.90146"; transcript_id "MSTRG.90146.208"; exon_number "5";
chr19	StringTie	exon	50910678	50910749	1000	-	.	gene_id "MSTRG.90146"; transcript_id "MSTRG.90146.208"; exon_number "6";
chr19	StringTie	exon	50922213	50922314	1000	-	.	gene_id "MSTRG.90146"; transcript_id "MSTRG.90146.208"; exon_number "7";
chr19	StringTie	transcript	50903399	50916118	1000	-	.	gene_id "MSTRG.90146"; transcript_id "MSTRG.90146.209";
chr19	StringTie	exon	50903399	50906552	1000	-	.	gene_id "MSTRG.90146"; transcript_id "MSTRG.90146.209"; exon_number "1";
chr19	StringTie	exon	50906590	50907086	1000	-	.	gene_id "MSTRG.90146"; transcript_id "MSTRG.90146.209"; exon_number "2";
chr19	StringTie	exon	50908359	50908495	1000	-	.	gene_id "MSTRG.90146"; transcript_id "MSTRG.90146.209"; exon_number "3";
chr19	StringTie	exon	50908579	50908829	1000	-	.	gene_id "MSTRG.90146"; transcript_id "MSTRG.90146.209"; exon_number "4";
chr19	StringTie	exon	50909252	50909414	1000	-	.	gene_id "MSTRG.90146"; transcript_id "MSTRG.90146.209"; exon_number "5";
chr19	StringTie	exon	50910678	50910749	1000	-	.	gene_id "MSTRG.90146"; transcript_id "MSTRG.90146.209"; exon_number "6";
chr19	StringTie	exon	50915924	50916118	1000	-	.	gene_id "MSTRG.90146"; transcript_id "MSTRG.90146.209"; exon_number "7";
chr19	StringTie	transcript	50824610	50837613	1000	-	.	gene_id "MSTRG.90146"; transcript_id "MSTRG.90146.21";
chr19	StringTie	exon	50824610	50825948	1000	-	.	gene_id "MSTRG.90146"; transcript_id "MSTRG.90146.21"; exon_number "1";
chr19	StringTie	exon	50826621	50826757	1000	-	.	gene_id "MSTRG.90146"; transcript_id "MSTRG.90146.21"; exon_number "2";
chr19	StringTie	exon	50826996	50827161	1000	-	.	gene_id "MSTRG.90146"; transcript_id "MSTRG.90146.21"; exon_number "3";
chr19	StringTie	exon	50827662	50827815	1000	-	.	gene_id "MSTRG.90146"; transcript_id "MSTRG.90146.21"; exon_number "4";
chr19	StringTie	exon	50831450	50831523	1000	-	.	gene_id "MSTRG.90146"; transcript_id "MSTRG.90146.21"; exon_number "5";
chr19	StringTie	exon	50835577	50835775	1000	-	.	gene_id "MSTRG.90146"; transcript_id "MSTRG.90146.21"; exon_number "6";
chr19	StringTie	exon	50837115	50837613	1000	-	.	gene_id "MSTRG.90146"; transcript_id "MSTRG.90146.21"; exon_number "7";
chr19	StringTie	transcript	50903399	50909660	1000	-	.	gene_id "MSTRG.90146"; transcript_id "MSTRG.90146.210";
chr19	StringTie	exon	50903399	50906515	1000	-	.	gene_id "MSTRG.90146"; transcript_id "MSTRG.90146.210"; exon_number "1";
chr19	StringTie	exon	50906553	50906784	1000	-	.	gene_id "MSTRG.90146"; transcript_id "MSTRG.90146.210"; exon_number "2";
chr19	StringTie	exon	50906829	50907086	1000	-	.	gene_id "MSTRG.90146"; transcript_id "MSTRG.90146.210"; exon_number "3";
chr19	StringTie	exon	50908359	50908495	1000	-	.	gene_id "MSTRG.90146"; transcript_id "MSTRG.90146.210"; exon_number "4";
chr19	StringTie	exon	50908579	50908829	1000	-	.	gene_id "MSTRG.90146"; transcript_id "MSTRG.90146.210"; exon_number "5";
chr19	StringTie	exon	50909013	50909395	1000	-	.	gene_id "MSTRG.90146"; transcript_id "MSTRG.90146.210"; exon_number "6";
chr19	StringTie	exon	50909483	50909660	1000	-	.	gene_id "MSTRG.90146"; transcript_id "MSTRG.90146.210"; exon_number "7";
chr19	StringTie	transcript	50903484	50909547	1000	-	.	gene_id "MSTRG.90146"; transcript_id "MSTRG.90146.211";
chr19	StringTie	exon	50903484	50906597	1000	-	.	gene_id "MSTRG.90146"; transcript_id "MSTRG.90146.211"; exon_number "1";
chr19	StringTie	exon	50906843	50907086	1000	-	.	gene_id "MSTRG.90146"; transcript_id "MSTRG.90146.211"; exon_number "2";
chr19	StringTie	exon	50908359	50908495	1000	-	.	gene_id "MSTRG.90146"; transcript_id "MSTRG.90146.211"; exon_number "3";
chr19	StringTie	exon	50908579	50908829	1000	-	.	gene_id "MSTRG.90146"; transcript_id "MSTRG.90146.211"; exon_number "4";
chr19	StringTie	exon	50909013	50909547	1000	-	.	gene_id "MSTRG.90146"; transcript_id "MSTRG.90146.211"; exon_number "5";
chr19	StringTie	transcript	50904084	50911507	1000	-	.	gene_id "MSTRG.90146"; transcript_id "MSTRG.90146.212";
chr19	StringTie	exon	50904084	50906552	1000	-	.	gene_id "MSTRG.90146"; transcript_id "MSTRG.90146.212"; exon_number "1";
chr19	StringTie	exon	50906762	50907086	1000	-	.	gene_id "MSTRG.90146"; transcript_id "MSTRG.90146.212"; exon_number "2";
chr19	StringTie	exon	50908359	50908495	1000	-	.	gene_id "MSTRG.90146"; transcript_id "MSTRG.90146.212"; exon_number "3";
chr19	StringTie	exon	50908579	50908829	1000	-	.	gene_id "MSTRG.90146"; transcript_id "MSTRG.90146.212"; exon_number "4";
chr19	StringTie	exon	50909240	50909414	1000	-	.	gene_id "MSTRG.90146"; transcript_id "MSTRG.90146.212"; exon_number "5";
chr19	StringTie	exon	50910678	50910749	1000	-	.	gene_id "MSTRG.90146"; transcript_id "MSTRG.90146.212"; exon_number "6";
chr19	StringTie	exon	50911339	50911507	1000	-	.	gene_id "MSTRG.90146"; transcript_id "MSTRG.90146.212"; exon_number "7";
chr19	StringTie	transcript	50904275	50911511	1000	-	.	gene_id "MSTRG.90146"; transcript_id "MSTRG.90146.213";
chr19	StringTie	exon	50904275	50906552	1000	-	.	gene_id "MSTRG.90146"; transcript_id "MSTRG.90146.213"; exon_number "1";
chr19	StringTie	exon	50906590	50907086	1000	-	.	gene_id "MSTRG.90146"; transcript_id "MSTRG.90146.213"; exon_number "2";
chr19	StringTie	exon	50908359	50908495	1000	-	.	gene_id "MSTRG.90146"; transcript_id "MSTRG.90146.213"; exon_number "3";
chr19	StringTie	exon	50908579	50908829	1000	-	.	gene_id "MSTRG.90146"; transcript_id "MSTRG.90146.213"; exon_number "4";
chr19	StringTie	exon	50909013	50909414	1000	-	.	gene_id "MSTRG.90146"; transcript_id "MSTRG.90146.213"; exon_number "5";
chr19	StringTie	exon	50910678	50910749	1000	-	.	gene_id "MSTRG.90146"; transcript_id "MSTRG.90146.213"; exon_number "6";
chr19	StringTie	exon	50911339	50911511	1000	-	.	gene_id "MSTRG.90146"; transcript_id "MSTRG.90146.213"; exon_number "7";
chr19	StringTie	transcript	50904310	50909406	1000	-	.	gene_id "MSTRG.90146"; transcript_id "MSTRG.90146.214";
chr19	StringTie	exon	50904310	50906552	1000	-	.	gene_id "MSTRG.90146"; transcript_id "MSTRG.90146.214"; exon_number "1";
chr19	StringTie	exon	50906657	50906828	1000	-	.	gene_id "MSTRG.90146"; transcript_id "MSTRG.90146.214"; exon_number "2";
chr19	StringTie	exon	50906866	50907086	1000	-	.	gene_id "MSTRG.90146"; transcript_id "MSTRG.90146.214"; exon_number "3";
chr19	StringTie	exon	50908359	50908495	1000	-	.	gene_id "MSTRG.90146"; transcript_id "MSTRG.90146.214"; exon_number "4";
chr19	StringTie	exon	50908579	50908829	1000	-	.	gene_id "MSTRG.90146"; transcript_id "MSTRG.90146.214"; exon_number "5";
chr19	StringTie	exon	50909013	50909406	1000	-	.	gene_id "MSTRG.90146"; transcript_id "MSTRG.90146.214"; exon_number "6";
chr19	StringTie	transcript	50904319	50911445	1000	-	.	gene_id "MSTRG.90146"; transcript_id "MSTRG.90146.215";
chr19	StringTie	exon	50904319	50906552	1000	-	.	gene_id "MSTRG.90146"; transcript_id "MSTRG.90146.215"; exon_number "1";
chr19	StringTie	exon	50906835	50907086	1000	-	.	gene_id "MSTRG.90146"; transcript_id "MSTRG.90146.215"; exon_number "2";
chr19	StringTie	exon	50908359	50908495	1000	-	.	gene_id "MSTRG.90146"; transcript_id "MSTRG.90146.215"; exon_number "3";
chr19	StringTie	exon	50908579	50908829	1000	-	.	gene_id "MSTRG.90146"; transcript_id "MSTRG.90146.215"; exon_number "4";
chr19	StringTie	exon	50909240	50909414	1000	-	.	gene_id "MSTRG.90146"; transcript_id "MSTRG.90146.215"; exon_number "5";
chr19	StringTie	exon	50910678	50910749	1000	-	.	gene_id "MSTRG.90146"; transcript_id "MSTRG.90146.215"; exon_number "6";
chr19	StringTie	exon	50911339	50911445	1000	-	.	gene_id "MSTRG.90146"; transcript_id "MSTRG.90146.215"; exon_number "7";
chr19	StringTie	transcript	50904414	50911481	1000	-	.	gene_id "MSTRG.90146"; transcript_id "MSTRG.90146.216";
chr19	StringTie	exon	50904414	50906784	1000	-	.	gene_id "MSTRG.90146"; transcript_id "MSTRG.90146.216"; exon_number "1";
chr19	StringTie	exon	50906829	50907086	1000	-	.	gene_id "MSTRG.90146"; transcript_id "MSTRG.90146.216"; exon_number "2";
chr19	StringTie	exon	50908359	50908495	1000	-	.	gene_id "MSTRG.90146"; transcript_id "MSTRG.90146.216"; exon_number "3";
chr19	StringTie	exon	50908579	50908829	1000	-	.	gene_id "MSTRG.90146"; transcript_id "MSTRG.90146.216"; exon_number "4";
chr19	StringTie	exon	50909252	50909414	1000	-	.	gene_id "MSTRG.90146"; transcript_id "MSTRG.90146.216"; exon_number "5";
chr19	StringTie	exon	50910678	50910749	1000	-	.	gene_id "MSTRG.90146"; transcript_id "MSTRG.90146.216"; exon_number "6";
chr19	StringTie	exon	50911339	50911481	1000	-	.	gene_id "MSTRG.90146"; transcript_id "MSTRG.90146.216"; exon_number "7";
chr19	StringTie	transcript	50904427	50916063	1000	-	.	gene_id "MSTRG.90146"; transcript_id "MSTRG.90146.217";
chr19	StringTie	exon	50904427	50906552	1000	-	.	gene_id "MSTRG.90146"; transcript_id "MSTRG.90146.217"; exon_number "1";
chr19	StringTie	exon	50906657	50907086	1000	-	.	gene_id "MSTRG.90146"; transcript_id "MSTRG.90146.217"; exon_number "2";
chr19	StringTie	exon	50908359	50908495	1000	-	.	gene_id "MSTRG.90146"; transcript_id "MSTRG.90146.217"; exon_number "3";
chr19	StringTie	exon	50908579	50908829	1000	-	.	gene_id "MSTRG.90146"; transcript_id "MSTRG.90146.217"; exon_number "4";
chr19	StringTie	exon	50909240	50909414	1000	-	.	gene_id "MSTRG.90146"; transcript_id "MSTRG.90146.217"; exon_number "5";
chr19	StringTie	exon	50910678	50910749	1000	-	.	gene_id "MSTRG.90146"; transcript_id "MSTRG.90146.217"; exon_number "6";
chr19	StringTie	exon	50915924	50916063	1000	-	.	gene_id "MSTRG.90146"; transcript_id "MSTRG.90146.217"; exon_number "7";
chr19	StringTie	transcript	50904442	50911438	1000	-	.	gene_id "MSTRG.90146"; transcript_id "MSTRG.90146.218";
chr19	StringTie	exon	50904442	50907086	1000	-	.	gene_id "MSTRG.90146"; transcript_id "MSTRG.90146.218"; exon_number "1";
chr19	StringTie	exon	50908359	50908495	1000	-	.	gene_id "MSTRG.90146"; transcript_id "MSTRG.90146.218"; exon_number "2";
chr19	StringTie	exon	50908579	50908829	1000	-	.	gene_id "MSTRG.90146"; transcript_id "MSTRG.90146.218"; exon_number "3";
chr19	StringTie	exon	50909240	50909389	1000	-	.	gene_id "MSTRG.90146"; transcript_id "MSTRG.90146.218"; exon_number "4";
chr19	StringTie	exon	50910678	50910749	1000	-	.	gene_id "MSTRG.90146"; transcript_id "MSTRG.90146.218"; exon_number "5";
chr19	StringTie	exon	50911339	50911438	1000	-	.	gene_id "MSTRG.90146"; transcript_id "MSTRG.90146.218"; exon_number "6";
chr19	StringTie	transcript	50904563	50910752	1000	-	.	gene_id "MSTRG.90146"; transcript_id "MSTRG.90146.219";
chr19	StringTie	exon	50904563	50906552	1000	-	.	gene_id "MSTRG.90146"; transcript_id "MSTRG.90146.219"; exon_number "1";
chr19	StringTie	exon	50906657	50907086	1000	-	.	gene_id "MSTRG.90146"; transcript_id "MSTRG.90146.219"; exon_number "2";
chr19	StringTie	exon	50908359	50908495	1000	-	.	gene_id "MSTRG.90146"; transcript_id "MSTRG.90146.219"; exon_number "3";
chr19	StringTie	exon	50908579	50908829	1000	-	.	gene_id "MSTRG.90146"; transcript_id "MSTRG.90146.219"; exon_number "4";
chr19	StringTie	exon	50909013	50909414	1000	-	.	gene_id "MSTRG.90146"; transcript_id "MSTRG.90146.219"; exon_number "5";
chr19	StringTie	exon	50910678	50910752	1000	-	.	gene_id "MSTRG.90146"; transcript_id "MSTRG.90146.219"; exon_number "6";
chr19	StringTie	transcript	50824642	50838101	1000	-	.	gene_id "MSTRG.90146"; transcript_id "MSTRG.90146.22";
chr19	StringTie	exon	50824642	50825948	1000	-	.	gene_id "MSTRG.90146"; transcript_id "MSTRG.90146.22"; exon_number "1";
chr19	StringTie	exon	50826621	50826757	1000	-	.	gene_id "MSTRG.90146"; transcript_id "MSTRG.90146.22"; exon_number "2";
chr19	StringTie	exon	50826878	50827161	1000	-	.	gene_id "MSTRG.90146"; transcript_id "MSTRG.90146.22"; exon_number "3";
chr19	StringTie	exon	50827662	50827812	1000	-	.	gene_id "MSTRG.90146"; transcript_id "MSTRG.90146.22"; exon_number "4";
chr19	StringTie	exon	50831450	50831523	1000	-	.	gene_id "MSTRG.90146"; transcript_id "MSTRG.90146.22"; exon_number "5";
chr19	StringTie	exon	50833099	50835775	1000	-	.	gene_id "MSTRG.90146"; transcript_id "MSTRG.90146.22"; exon_number "6";
chr19	StringTie	exon	50836438	50838101	1000	-	.	gene_id "MSTRG.90146"; transcript_id "MSTRG.90146.22"; exon_number "7";
chr19	StringTie	transcript	50904993	50922331	1000	-	.	gene_id "MSTRG.90146"; transcript_id "MSTRG.90146.220";
chr19	StringTie	exon	50904993	50907086	1000	-	.	gene_id "MSTRG.90146"; transcript_id "MSTRG.90146.220"; exon_number "1";
chr19	StringTie	exon	50908359	50908495	1000	-	.	gene_id "MSTRG.90146"; transcript_id "MSTRG.90146.220"; exon_number "2";
chr19	StringTie	exon	50908579	50908829	1000	-	.	gene_id "MSTRG.90146"; transcript_id "MSTRG.90146.220"; exon_number "3";
chr19	StringTie	exon	50909252	50909414	1000	-	.	gene_id "MSTRG.90146"; transcript_id "MSTRG.90146.220"; exon_number "4";
chr19	StringTie	exon	50910678	50910749	1000	-	.	gene_id "MSTRG.90146"; transcript_id "MSTRG.90146.220"; exon_number "5";
chr19	StringTie	exon	50922213	50922331	1000	-	.	gene_id "MSTRG.90146"; transcript_id "MSTRG.90146.220"; exon_number "6";
chr19	StringTie	transcript	50904998	50912063	1000	-	.	gene_id "MSTRG.90146"; transcript_id "MSTRG.90146.221";
chr19	StringTie	exon	50904998	50906784	1000	-	.	gene_id "MSTRG.90146"; transcript_id "MSTRG.90146.221"; exon_number "1";
chr19	StringTie	exon	50906829	50907086	1000	-	.	gene_id "MSTRG.90146"; transcript_id "MSTRG.90146.221"; exon_number "2";
chr19	StringTie	exon	50908359	50908495	1000	-	.	gene_id "MSTRG.90146"; transcript_id "MSTRG.90146.221"; exon_number "3";
chr19	StringTie	exon	50908579	50908829	1000	-	.	gene_id "MSTRG.90146"; transcript_id "MSTRG.90146.221"; exon_number "4";
chr19	StringTie	exon	50909240	50909414	1000	-	.	gene_id "MSTRG.90146"; transcript_id "MSTRG.90146.221"; exon_number "5";
chr19	StringTie	exon	50910678	50910749	1000	-	.	gene_id "MSTRG.90146"; transcript_id "MSTRG.90146.221"; exon_number "6";
chr19	StringTie	exon	50911339	50912063	1000	-	.	gene_id "MSTRG.90146"; transcript_id "MSTRG.90146.221"; exon_number "7";
chr19	StringTie	transcript	50904999	50916043	1000	-	.	gene_id "MSTRG.90146"; transcript_id "MSTRG.90146.222";
chr19	StringTie	exon	50904999	50907086	1000	-	.	gene_id "MSTRG.90146"; transcript_id "MSTRG.90146.222"; exon_number "1";
chr19	StringTie	exon	50908359	50908495	1000	-	.	gene_id "MSTRG.90146"; transcript_id "MSTRG.90146.222"; exon_number "2";
chr19	StringTie	exon	50908579	50908829	1000	-	.	gene_id "MSTRG.90146"; transcript_id "MSTRG.90146.222"; exon_number "3";
chr19	StringTie	exon	50909240	50909414	1000	-	.	gene_id "MSTRG.90146"; transcript_id "MSTRG.90146.222"; exon_number "4";
chr19	StringTie	exon	50910678	50910749	1000	-	.	gene_id "MSTRG.90146"; transcript_id "MSTRG.90146.222"; exon_number "5";
chr19	StringTie	exon	50915924	50916043	1000	-	.	gene_id "MSTRG.90146"; transcript_id "MSTRG.90146.222"; exon_number "6";
chr19	StringTie	transcript	50905022	50922271	1000	-	.	gene_id "MSTRG.90146"; transcript_id "MSTRG.90146.223";
chr19	StringTie	exon	50905022	50906552	1000	-	.	gene_id "MSTRG.90146"; transcript_id "MSTRG.90146.223"; exon_number "1";
chr19	StringTie	exon	50906835	50907086	1000	-	.	gene_id "MSTRG.90146"; transcript_id "MSTRG.90146.223"; exon_number "2";
chr19	StringTie	exon	50908359	50908495	1000	-	.	gene_id "MSTRG.90146"; transcript_id "MSTRG.90146.223"; exon_number "3";
chr19	StringTie	exon	50908579	50908829	1000	-	.	gene_id "MSTRG.90146"; transcript_id "MSTRG.90146.223"; exon_number "4";
chr19	StringTie	exon	50909013	50909395	1000	-	.	gene_id "MSTRG.90146"; transcript_id "MSTRG.90146.223"; exon_number "5";
chr19	StringTie	exon	50910678	50910749	1000	-	.	gene_id "MSTRG.90146"; transcript_id "MSTRG.90146.223"; exon_number "6";
chr19	StringTie	exon	50922213	50922271	1000	-	.	gene_id "MSTRG.90146"; transcript_id "MSTRG.90146.223"; exon_number "7";
chr19	StringTie	transcript	50905035	50922271	1000	-	.	gene_id "MSTRG.90146"; transcript_id "MSTRG.90146.224";
chr19	StringTie	exon	50905035	50906552	1000	-	.	gene_id "MSTRG.90146"; transcript_id "MSTRG.90146.224"; exon_number "1";
chr19	StringTie	exon	50906762	50906828	1000	-	.	gene_id "MSTRG.90146"; transcript_id "MSTRG.90146.224"; exon_number "2";
chr19	StringTie	exon	50906866	50907086	1000	-	.	gene_id "MSTRG.90146"; transcript_id "MSTRG.90146.224"; exon_number "3";
chr19	StringTie	exon	50908359	50908495	1000	-	.	gene_id "MSTRG.90146"; transcript_id "MSTRG.90146.224"; exon_number "4";
chr19	StringTie	exon	50908579	50908829	1000	-	.	gene_id "MSTRG.90146"; transcript_id "MSTRG.90146.224"; exon_number "5";
chr19	StringTie	exon	50909240	50909414	1000	-	.	gene_id "MSTRG.90146"; transcript_id "MSTRG.90146.224"; exon_number "6";
chr19	StringTie	exon	50910678	50910749	1000	-	.	gene_id "MSTRG.90146"; transcript_id "MSTRG.90146.224"; exon_number "7";
chr19	StringTie	exon	50922213	50922271	1000	-	.	gene_id "MSTRG.90146"; transcript_id "MSTRG.90146.224"; exon_number "8";
chr19	StringTie	transcript	50905046	50911523	1000	-	.	gene_id "MSTRG.90146"; transcript_id "MSTRG.90146.225";
chr19	StringTie	exon	50905046	50907086	1000	-	.	gene_id "MSTRG.90146"; transcript_id "MSTRG.90146.225"; exon_number "1";
chr19	StringTie	exon	50908359	50908495	1000	-	.	gene_id "MSTRG.90146"; transcript_id "MSTRG.90146.225"; exon_number "2";
chr19	StringTie	exon	50908579	50908829	1000	-	.	gene_id "MSTRG.90146"; transcript_id "MSTRG.90146.225"; exon_number "3";
chr19	StringTie	exon	50909252	50909414	1000	-	.	gene_id "MSTRG.90146"; transcript_id "MSTRG.90146.225"; exon_number "4";
chr19	StringTie	exon	50909483	50910749	1000	-	.	gene_id "MSTRG.90146"; transcript_id "MSTRG.90146.225"; exon_number "5";
chr19	StringTie	exon	50911339	50911523	1000	-	.	gene_id "MSTRG.90146"; transcript_id "MSTRG.90146.225"; exon_number "6";
chr19	StringTie	transcript	50905048	50909504	1000	-	.	gene_id "MSTRG.90146"; transcript_id "MSTRG.90146.226";
chr19	StringTie	exon	50905048	50906552	1000	-	.	gene_id "MSTRG.90146"; transcript_id "MSTRG.90146.226"; exon_number "1";
chr19	StringTie	exon	50906590	50906784	1000	-	.	gene_id "MSTRG.90146"; transcript_id "MSTRG.90146.226"; exon_number "2";
chr19	StringTie	exon	50906829	50907086	1000	-	.	gene_id "MSTRG.90146"; transcript_id "MSTRG.90146.226"; exon_number "3";
chr19	StringTie	exon	50908359	50908495	1000	-	.	gene_id "MSTRG.90146"; transcript_id "MSTRG.90146.226"; exon_number "4";
chr19	StringTie	exon	50908579	50908829	1000	-	.	gene_id "MSTRG.90146"; transcript_id "MSTRG.90146.226"; exon_number "5";
chr19	StringTie	exon	50909013	50909504	1000	-	.	gene_id "MSTRG.90146"; transcript_id "MSTRG.90146.226"; exon_number "6";
chr19	StringTie	transcript	50905066	50911507	1000	-	.	gene_id "MSTRG.90146"; transcript_id "MSTRG.90146.227";
chr19	StringTie	exon	50905066	50906552	1000	-	.	gene_id "MSTRG.90146"; transcript_id "MSTRG.90146.227"; exon_number "1";
chr19	StringTie	exon	50906590	50907086	1000	-	.	gene_id "MSTRG.90146"; transcript_id "MSTRG.90146.227"; exon_number "2";
chr19	StringTie	exon	50908359	50908495	1000	-	.	gene_id "MSTRG.90146"; transcript_id "MSTRG.90146.227"; exon_number "3";
chr19	StringTie	exon	50908579	50908829	1000	-	.	gene_id "MSTRG.90146"; transcript_id "MSTRG.90146.227"; exon_number "4";
chr19	StringTie	exon	50909240	50909414	1000	-	.	gene_id "MSTRG.90146"; transcript_id "MSTRG.90146.227"; exon_number "5";
chr19	StringTie	exon	50910678	50910749	1000	-	.	gene_id "MSTRG.90146"; transcript_id "MSTRG.90146.227"; exon_number "6";
chr19	StringTie	exon	50911339	50911507	1000	-	.	gene_id "MSTRG.90146"; transcript_id "MSTRG.90146.227"; exon_number "7";
chr19	StringTie	transcript	50905066	50916064	1000	-	.	gene_id "MSTRG.90146"; transcript_id "MSTRG.90146.228";
chr19	StringTie	exon	50905066	50906552	1000	-	.	gene_id "MSTRG.90146"; transcript_id "MSTRG.90146.228"; exon_number "1";
chr19	StringTie	exon	50906835	50907086	1000	-	.	gene_id "MSTRG.90146"; transcript_id "MSTRG.90146.228"; exon_number "2";
chr19	StringTie	exon	50908359	50908495	1000	-	.	gene_id "MSTRG.90146"; transcript_id "MSTRG.90146.228"; exon_number "3";
chr19	StringTie	exon	50908579	50908829	1000	-	.	gene_id "MSTRG.90146"; transcript_id "MSTRG.90146.228"; exon_number "4";
chr19	StringTie	exon	50909240	50909414	1000	-	.	gene_id "MSTRG.90146"; transcript_id "MSTRG.90146.228"; exon_number "5";
chr19	StringTie	exon	50910678	50910749	1000	-	.	gene_id "MSTRG.90146"; transcript_id "MSTRG.90146.228"; exon_number "6";
chr19	StringTie	exon	50915924	50916064	1000	-	.	gene_id "MSTRG.90146"; transcript_id "MSTRG.90146.228"; exon_number "7";
chr19	StringTie	transcript	50905071	50909479	1000	-	.	gene_id "MSTRG.90146"; transcript_id "MSTRG.90146.229";
chr19	StringTie	exon	50905071	50906515	1000	-	.	gene_id "MSTRG.90146"; transcript_id "MSTRG.90146.229"; exon_number "1";
chr19	StringTie	exon	50906553	50906828	1000	-	.	gene_id "MSTRG.90146"; transcript_id "MSTRG.90146.229"; exon_number "2";
chr19	StringTie	exon	50906866	50907086	1000	-	.	gene_id "MSTRG.90146"; transcript_id "MSTRG.90146.229"; exon_number "3";
chr19	StringTie	exon	50908359	50908495	1000	-	.	gene_id "MSTRG.90146"; transcript_id "MSTRG.90146.229"; exon_number "4";
chr19	StringTie	exon	50908579	50908829	1000	-	.	gene_id "MSTRG.90146"; transcript_id "MSTRG.90146.229"; exon_number "5";
chr19	StringTie	exon	50909240	50909479	1000	-	.	gene_id "MSTRG.90146"; transcript_id "MSTRG.90146.229"; exon_number "6";
chr19	StringTie	transcript	50824642	50837873	1000	-	.	gene_id "MSTRG.90146"; transcript_id "MSTRG.90146.23";
chr19	StringTie	exon	50824642	50825948	1000	-	.	gene_id "MSTRG.90146"; transcript_id "MSTRG.90146.23"; exon_number "1";
chr19	StringTie	exon	50826621	50826757	1000	-	.	gene_id "MSTRG.90146"; transcript_id "MSTRG.90146.23"; exon_number "2";
chr19	StringTie	exon	50826878	50827161	1000	-	.	gene_id "MSTRG.90146"; transcript_id "MSTRG.90146.23"; exon_number "3";
chr19	StringTie	exon	50827662	50827815	1000	-	.	gene_id "MSTRG.90146"; transcript_id "MSTRG.90146.23"; exon_number "4";
chr19	StringTie	exon	50831450	50831523	1000	-	.	gene_id "MSTRG.90146"; transcript_id "MSTRG.90146.23"; exon_number "5";
chr19	StringTie	exon	50836438	50837873	1000	-	.	gene_id "MSTRG.90146"; transcript_id "MSTRG.90146.23"; exon_number "6";
chr19	StringTie	transcript	50905076	50909473	1000	-	.	gene_id "MSTRG.90146"; transcript_id "MSTRG.90146.230";
chr19	StringTie	exon	50905076	50906515	1000	-	.	gene_id "MSTRG.90146"; transcript_id "MSTRG.90146.230"; exon_number "1";
chr19	StringTie	exon	50906553	50907086	1000	-	.	gene_id "MSTRG.90146"; transcript_id "MSTRG.90146.230"; exon_number "2";
chr19	StringTie	exon	50908359	50908495	1000	-	.	gene_id "MSTRG.90146"; transcript_id "MSTRG.90146.230"; exon_number "3";
chr19	StringTie	exon	50908579	50908829	1000	-	.	gene_id "MSTRG.90146"; transcript_id "MSTRG.90146.230"; exon_number "4";
chr19	StringTie	exon	50909013	50909473	1000	-	.	gene_id "MSTRG.90146"; transcript_id "MSTRG.90146.230"; exon_number "5";
chr19	StringTie	transcript	50905078	50909471	1000	-	.	gene_id "MSTRG.90146"; transcript_id "MSTRG.90146.231";
chr19	StringTie	exon	50905078	50906502	1000	-	.	gene_id "MSTRG.90146"; transcript_id "MSTRG.90146.231"; exon_number "1";
chr19	StringTie	exon	50906584	50907086	1000	-	.	gene_id "MSTRG.90146"; transcript_id "MSTRG.90146.231"; exon_number "2";
chr19	StringTie	exon	50908359	50908495	1000	-	.	gene_id "MSTRG.90146"; transcript_id "MSTRG.90146.231"; exon_number "3";
chr19	StringTie	exon	50908579	50908829	1000	-	.	gene_id "MSTRG.90146"; transcript_id "MSTRG.90146.231"; exon_number "4";
chr19	StringTie	exon	50909240	50909471	1000	-	.	gene_id "MSTRG.90146"; transcript_id "MSTRG.90146.231"; exon_number "5";
chr19	StringTie	transcript	50905082	50916065	1000	-	.	gene_id "MSTRG.90146"; transcript_id "MSTRG.90146.232";
chr19	StringTie	exon	50905082	50906552	1000	-	.	gene_id "MSTRG.90146"; transcript_id "MSTRG.90146.232"; exon_number "1";
chr19	StringTie	exon	50906835	50907086	1000	-	.	gene_id "MSTRG.90146"; transcript_id "MSTRG.90146.232"; exon_number "2";
chr19	StringTie	exon	50908359	50908495	1000	-	.	gene_id "MSTRG.90146"; transcript_id "MSTRG.90146.232"; exon_number "3";
chr19	StringTie	exon	50908579	50908829	1000	-	.	gene_id "MSTRG.90146"; transcript_id "MSTRG.90146.232"; exon_number "4";
chr19	StringTie	exon	50909252	50909414	1000	-	.	gene_id "MSTRG.90146"; transcript_id "MSTRG.90146.232"; exon_number "5";
chr19	StringTie	exon	50910678	50910749	1000	-	.	gene_id "MSTRG.90146"; transcript_id "MSTRG.90146.232"; exon_number "6";
chr19	StringTie	exon	50915924	50916065	1000	-	.	gene_id "MSTRG.90146"; transcript_id "MSTRG.90146.232"; exon_number "7";
chr19	StringTie	transcript	50905083	50909519	1000	-	.	gene_id "MSTRG.90146"; transcript_id "MSTRG.90146.233";
chr19	StringTie	exon	50905083	50906552	1000	-	.	gene_id "MSTRG.90146"; transcript_id "MSTRG.90146.233"; exon_number "1";
chr19	StringTie	exon	50906590	50907086	1000	-	.	gene_id "MSTRG.90146"; transcript_id "MSTRG.90146.233"; exon_number "2";
chr19	StringTie	exon	50908359	50908491	1000	-	.	gene_id "MSTRG.90146"; transcript_id "MSTRG.90146.233"; exon_number "3";
chr19	StringTie	exon	50908579	50908829	1000	-	.	gene_id "MSTRG.90146"; transcript_id "MSTRG.90146.233"; exon_number "4";
chr19	StringTie	exon	50909240	50909519	1000	-	.	gene_id "MSTRG.90146"; transcript_id "MSTRG.90146.233"; exon_number "5";
chr19	StringTie	transcript	50905145	50911523	1000	-	.	gene_id "MSTRG.90146"; transcript_id "MSTRG.90146.234";
chr19	StringTie	exon	50905145	50906552	1000	-	.	gene_id "MSTRG.90146"; transcript_id "MSTRG.90146.234"; exon_number "1";
chr19	StringTie	exon	50906762	50907086	1000	-	.	gene_id "MSTRG.90146"; transcript_id "MSTRG.90146.234"; exon_number "2";
chr19	StringTie	exon	50908359	50908495	1000	-	.	gene_id "MSTRG.90146"; transcript_id "MSTRG.90146.234"; exon_number "3";
chr19	StringTie	exon	50908579	50908829	1000	-	.	gene_id "MSTRG.90146"; transcript_id "MSTRG.90146.234"; exon_number "4";
chr19	StringTie	exon	50909252	50909414	1000	-	.	gene_id "MSTRG.90146"; transcript_id "MSTRG.90146.234"; exon_number "5";
chr19	StringTie	exon	50910678	50910749	1000	-	.	gene_id "MSTRG.90146"; transcript_id "MSTRG.90146.234"; exon_number "6";
chr19	StringTie	exon	50911339	50911523	1000	-	.	gene_id "MSTRG.90146"; transcript_id "MSTRG.90146.234"; exon_number "7";
chr19	StringTie	transcript	50905158	50911536	1000	-	.	gene_id "MSTRG.90146"; transcript_id "MSTRG.90146.235";
chr19	StringTie	exon	50905158	50907086	1000	-	.	gene_id "MSTRG.90146"; transcript_id "MSTRG.90146.235"; exon_number "1";
chr19	StringTie	exon	50908359	50908495	1000	-	.	gene_id "MSTRG.90146"; transcript_id "MSTRG.90146.235"; exon_number "2";
chr19	StringTie	exon	50908579	50908829	1000	-	.	gene_id "MSTRG.90146"; transcript_id "MSTRG.90146.235"; exon_number "3";
chr19	StringTie	exon	50909252	50909395	1000	-	.	gene_id "MSTRG.90146"; transcript_id "MSTRG.90146.235"; exon_number "4";
chr19	StringTie	exon	50910678	50910749	1000	-	.	gene_id "MSTRG.90146"; transcript_id "MSTRG.90146.235"; exon_number "5";
chr19	StringTie	exon	50911339	50911536	1000	-	.	gene_id "MSTRG.90146"; transcript_id "MSTRG.90146.235"; exon_number "6";
chr19	StringTie	transcript	50905158	50911444	1000	-	.	gene_id "MSTRG.90146"; transcript_id "MSTRG.90146.236";
chr19	StringTie	exon	50905158	50906552	1000	-	.	gene_id "MSTRG.90146"; transcript_id "MSTRG.90146.236"; exon_number "1";
chr19	StringTie	exon	50906762	50907086	1000	-	.	gene_id "MSTRG.90146"; transcript_id "MSTRG.90146.236"; exon_number "2";
chr19	StringTie	exon	50908359	50908495	1000	-	.	gene_id "MSTRG.90146"; transcript_id "MSTRG.90146.236"; exon_number "3";
chr19	StringTie	exon	50908579	50908829	1000	-	.	gene_id "MSTRG.90146"; transcript_id "MSTRG.90146.236"; exon_number "4";
chr19	StringTie	exon	50909252	50909395	1000	-	.	gene_id "MSTRG.90146"; transcript_id "MSTRG.90146.236"; exon_number "5";
chr19	StringTie	exon	50910678	50910749	1000	-	.	gene_id "MSTRG.90146"; transcript_id "MSTRG.90146.236"; exon_number "6";
chr19	StringTie	exon	50911339	50911444	1000	-	.	gene_id "MSTRG.90146"; transcript_id "MSTRG.90146.236"; exon_number "7";
chr19	StringTie	transcript	50905223	50910749	1000	-	.	gene_id "MSTRG.90146"; transcript_id "MSTRG.90146.237";
chr19	StringTie	exon	50905223	50906784	1000	-	.	gene_id "MSTRG.90146"; transcript_id "MSTRG.90146.237"; exon_number "1";
chr19	StringTie	exon	50906829	50907086	1000	-	.	gene_id "MSTRG.90146"; transcript_id "MSTRG.90146.237"; exon_number "2";
chr19	StringTie	exon	50908359	50908495	1000	-	.	gene_id "MSTRG.90146"; transcript_id "MSTRG.90146.237"; exon_number "3";
chr19	StringTie	exon	50908579	50908829	1000	-	.	gene_id "MSTRG.90146"; transcript_id "MSTRG.90146.237"; exon_number "4";
chr19	StringTie	exon	50909240	50909395	1000	-	.	gene_id "MSTRG.90146"; transcript_id "MSTRG.90146.237"; exon_number "5";
chr19	StringTie	exon	50910678	50910749	1000	-	.	gene_id "MSTRG.90146"; transcript_id "MSTRG.90146.237"; exon_number "6";
chr19	StringTie	transcript	50905309	50916064	1000	-	.	gene_id "MSTRG.90146"; transcript_id "MSTRG.90146.238";
chr19	StringTie	exon	50905309	50906552	1000	-	.	gene_id "MSTRG.90146"; transcript_id "MSTRG.90146.238"; exon_number "1";
chr19	StringTie	exon	50906762	50907086	1000	-	.	gene_id "MSTRG.90146"; transcript_id "MSTRG.90146.238"; exon_number "2";
chr19	StringTie	exon	50908359	50908495	1000	-	.	gene_id "MSTRG.90146"; transcript_id "MSTRG.90146.238"; exon_number "3";
chr19	StringTie	exon	50908579	50908829	1000	-	.	gene_id "MSTRG.90146"; transcript_id "MSTRG.90146.238"; exon_number "4";
chr19	StringTie	exon	50909252	50909414	1000	-	.	gene_id "MSTRG.90146"; transcript_id "MSTRG.90146.238"; exon_number "5";
chr19	StringTie	exon	50910678	50910749	1000	-	.	gene_id "MSTRG.90146"; transcript_id "MSTRG.90146.238"; exon_number "6";
chr19	StringTie	exon	50915924	50916064	1000	-	.	gene_id "MSTRG.90146"; transcript_id "MSTRG.90146.238"; exon_number "7";
chr19	StringTie	transcript	50905344	50911659	1000	-	.	gene_id "MSTRG.90146"; transcript_id "MSTRG.90146.239";
chr19	StringTie	exon	50905344	50907086	1000	-	.	gene_id "MSTRG.90146"; transcript_id "MSTRG.90146.239"; exon_number "1";
chr19	StringTie	exon	50908359	50908495	1000	-	.	gene_id "MSTRG.90146"; transcript_id "MSTRG.90146.239"; exon_number "2";
chr19	StringTie	exon	50908579	50908829	1000	-	.	gene_id "MSTRG.90146"; transcript_id "MSTRG.90146.239"; exon_number "3";
chr19	StringTie	exon	50909240	50909395	1000	-	.	gene_id "MSTRG.90146"; transcript_id "MSTRG.90146.239"; exon_number "4";
chr19	StringTie	exon	50910678	50910749	1000	-	.	gene_id "MSTRG.90146"; transcript_id "MSTRG.90146.239"; exon_number "5";
chr19	StringTie	exon	50911339	50911659	1000	-	.	gene_id "MSTRG.90146"; transcript_id "MSTRG.90146.239"; exon_number "6";
chr19	StringTie	transcript	50824685	50837873	1000	-	.	gene_id "MSTRG.90146"; transcript_id "MSTRG.90146.24";
chr19	StringTie	exon	50824685	50825948	1000	-	.	gene_id "MSTRG.90146"; transcript_id "MSTRG.90146.24"; exon_number "1";
chr19	StringTie	exon	50826621	50826757	1000	-	.	gene_id "MSTRG.90146"; transcript_id "MSTRG.90146.24"; exon_number "2";
chr19	StringTie	exon	50826878	50827161	1000	-	.	gene_id "MSTRG.90146"; transcript_id "MSTRG.90146.24"; exon_number "3";
chr19	StringTie	exon	50827662	50827812	1000	-	.	gene_id "MSTRG.90146"; transcript_id "MSTRG.90146.24"; exon_number "4";
chr19	StringTie	exon	50837115	50837873	1000	-	.	gene_id "MSTRG.90146"; transcript_id "MSTRG.90146.24"; exon_number "5";
chr19	StringTie	transcript	50905402	50911399	1000	-	.	gene_id "MSTRG.90146"; transcript_id "MSTRG.90146.240";
chr19	StringTie	exon	50905402	50907086	1000	-	.	gene_id "MSTRG.90146"; transcript_id "MSTRG.90146.240"; exon_number "1";
chr19	StringTie	exon	50908359	50908491	1000	-	.	gene_id "MSTRG.90146"; transcript_id "MSTRG.90146.240"; exon_number "2";
chr19	StringTie	exon	50908579	50908829	1000	-	.	gene_id "MSTRG.90146"; transcript_id "MSTRG.90146.240"; exon_number "3";
chr19	StringTie	exon	50909240	50909395	1000	-	.	gene_id "MSTRG.90146"; transcript_id "MSTRG.90146.240"; exon_number "4";
chr19	StringTie	exon	50910678	50910749	1000	-	.	gene_id "MSTRG.90146"; transcript_id "MSTRG.90146.240"; exon_number "5";
chr19	StringTie	exon	50911339	50911399	1000	-	.	gene_id "MSTRG.90146"; transcript_id "MSTRG.90146.240"; exon_number "6";
chr19	StringTie	transcript	50906131	50911399	1000	-	.	gene_id "MSTRG.90146"; transcript_id "MSTRG.90146.241";
chr19	StringTie	exon	50906131	50906552	1000	-	.	gene_id "MSTRG.90146"; transcript_id "MSTRG.90146.241"; exon_number "1";
chr19	StringTie	exon	50906762	50907086	1000	-	.	gene_id "MSTRG.90146"; transcript_id "MSTRG.90146.241"; exon_number "2";
chr19	StringTie	exon	50908359	50908495	1000	-	.	gene_id "MSTRG.90146"; transcript_id "MSTRG.90146.241"; exon_number "3";
chr19	StringTie	exon	50908579	50908829	1000	-	.	gene_id "MSTRG.90146"; transcript_id "MSTRG.90146.241"; exon_number "4";
chr19	StringTie	exon	50909240	50909395	1000	-	.	gene_id "MSTRG.90146"; transcript_id "MSTRG.90146.241"; exon_number "5";
chr19	StringTie	exon	50910678	50910749	1000	-	.	gene_id "MSTRG.90146"; transcript_id "MSTRG.90146.241"; exon_number "6";
chr19	StringTie	exon	50911339	50911399	1000	-	.	gene_id "MSTRG.90146"; transcript_id "MSTRG.90146.241"; exon_number "7";
chr19	StringTie	transcript	50906165	50911659	1000	-	.	gene_id "MSTRG.90146"; transcript_id "MSTRG.90146.242";
chr19	StringTie	exon	50906165	50906552	1000	-	.	gene_id "MSTRG.90146"; transcript_id "MSTRG.90146.242"; exon_number "1";
chr19	StringTie	exon	50906590	50907086	1000	-	.	gene_id "MSTRG.90146"; transcript_id "MSTRG.90146.242"; exon_number "2";
chr19	StringTie	exon	50908359	50908495	1000	-	.	gene_id "MSTRG.90146"; transcript_id "MSTRG.90146.242"; exon_number "3";
chr19	StringTie	exon	50908579	50908829	1000	-	.	gene_id "MSTRG.90146"; transcript_id "MSTRG.90146.242"; exon_number "4";
chr19	StringTie	exon	50909252	50909414	1000	-	.	gene_id "MSTRG.90146"; transcript_id "MSTRG.90146.242"; exon_number "5";
chr19	StringTie	exon	50910678	50910749	1000	-	.	gene_id "MSTRG.90146"; transcript_id "MSTRG.90146.242"; exon_number "6";
chr19	StringTie	exon	50911339	50911659	1000	-	.	gene_id "MSTRG.90146"; transcript_id "MSTRG.90146.242"; exon_number "7";
chr19	StringTie	transcript	50906262	50910717	1000	-	.	gene_id "MSTRG.90146"; transcript_id "MSTRG.90146.243";
chr19	StringTie	exon	50906262	50906597	1000	-	.	gene_id "MSTRG.90146"; transcript_id "MSTRG.90146.243"; exon_number "1";
chr19	StringTie	exon	50906843	50907086	1000	-	.	gene_id "MSTRG.90146"; transcript_id "MSTRG.90146.243"; exon_number "2";
chr19	StringTie	exon	50908359	50908495	1000	-	.	gene_id "MSTRG.90146"; transcript_id "MSTRG.90146.243"; exon_number "3";
chr19	StringTie	exon	50908579	50908829	1000	-	.	gene_id "MSTRG.90146"; transcript_id "MSTRG.90146.243"; exon_number "4";
chr19	StringTie	exon	50909240	50909414	1000	-	.	gene_id "MSTRG.90146"; transcript_id "MSTRG.90146.243"; exon_number "5";
chr19	StringTie	exon	50910678	50910717	1000	-	.	gene_id "MSTRG.90146"; transcript_id "MSTRG.90146.243"; exon_number "6";
chr19	StringTie	transcript	50906278	50909442	1000	-	.	gene_id "MSTRG.90146"; transcript_id "MSTRG.90146.244";
chr19	StringTie	exon	50906278	50906552	1000	-	.	gene_id "MSTRG.90146"; transcript_id "MSTRG.90146.244"; exon_number "1";
chr19	StringTie	exon	50906657	50906784	1000	-	.	gene_id "MSTRG.90146"; transcript_id "MSTRG.90146.244"; exon_number "2";
chr19	StringTie	exon	50906829	50907086	1000	-	.	gene_id "MSTRG.90146"; transcript_id "MSTRG.90146.244"; exon_number "3";
chr19	StringTie	exon	50908359	50908495	1000	-	.	gene_id "MSTRG.90146"; transcript_id "MSTRG.90146.244"; exon_number "4";
chr19	StringTie	exon	50908579	50908829	1000	-	.	gene_id "MSTRG.90146"; transcript_id "MSTRG.90146.244"; exon_number "5";
chr19	StringTie	exon	50909013	50909442	1000	-	.	gene_id "MSTRG.90146"; transcript_id "MSTRG.90146.244"; exon_number "6";
chr19	StringTie	transcript	50906280	50910746	1000	-	.	gene_id "MSTRG.90146"; transcript_id "MSTRG.90146.245";
chr19	StringTie	exon	50906280	50906552	1000	-	.	gene_id "MSTRG.90146"; transcript_id "MSTRG.90146.245"; exon_number "1";
chr19	StringTie	exon	50906590	50906784	1000	-	.	gene_id "MSTRG.90146"; transcript_id "MSTRG.90146.245"; exon_number "2";
chr19	StringTie	exon	50906829	50907086	1000	-	.	gene_id "MSTRG.90146"; transcript_id "MSTRG.90146.245"; exon_number "3";
chr19	StringTie	exon	50908359	50908495	1000	-	.	gene_id "MSTRG.90146"; transcript_id "MSTRG.90146.245"; exon_number "4";
chr19	StringTie	exon	50908579	50908829	1000	-	.	gene_id "MSTRG.90146"; transcript_id "MSTRG.90146.245"; exon_number "5";
chr19	StringTie	exon	50909252	50909414	1000	-	.	gene_id "MSTRG.90146"; transcript_id "MSTRG.90146.245"; exon_number "6";
chr19	StringTie	exon	50910678	50910746	1000	-	.	gene_id "MSTRG.90146"; transcript_id "MSTRG.90146.245"; exon_number "7";
chr19	StringTie	transcript	50906280	50910746	1000	-	.	gene_id "MSTRG.90146"; transcript_id "MSTRG.90146.246";
chr19	StringTie	exon	50906280	50906515	1000	-	.	gene_id "MSTRG.90146"; transcript_id "MSTRG.90146.246"; exon_number "1";
chr19	StringTie	exon	50906553	50907086	1000	-	.	gene_id "MSTRG.90146"; transcript_id "MSTRG.90146.246"; exon_number "2";
chr19	StringTie	exon	50908359	50908495	1000	-	.	gene_id "MSTRG.90146"; transcript_id "MSTRG.90146.246"; exon_number "3";
chr19	StringTie	exon	50908579	50908829	1000	-	.	gene_id "MSTRG.90146"; transcript_id "MSTRG.90146.246"; exon_number "4";
chr19	StringTie	exon	50909252	50909395	1000	-	.	gene_id "MSTRG.90146"; transcript_id "MSTRG.90146.246"; exon_number "5";
chr19	StringTie	exon	50910678	50910746	1000	-	.	gene_id "MSTRG.90146"; transcript_id "MSTRG.90146.246"; exon_number "6";
chr19	StringTie	transcript	50906280	50909462	1000	-	.	gene_id "MSTRG.90146"; transcript_id "MSTRG.90146.247";
chr19	StringTie	exon	50906280	50906552	1000	-	.	gene_id "MSTRG.90146"; transcript_id "MSTRG.90146.247"; exon_number "1";
chr19	StringTie	exon	50906762	50906828	1000	-	.	gene_id "MSTRG.90146"; transcript_id "MSTRG.90146.247"; exon_number "2";
chr19	StringTie	exon	50906866	50907086	1000	-	.	gene_id "MSTRG.90146"; transcript_id "MSTRG.90146.247"; exon_number "3";
chr19	StringTie	exon	50908359	50908495	1000	-	.	gene_id "MSTRG.90146"; transcript_id "MSTRG.90146.247"; exon_number "4";
chr19	StringTie	exon	50908579	50908829	1000	-	.	gene_id "MSTRG.90146"; transcript_id "MSTRG.90146.247"; exon_number "5";
chr19	StringTie	exon	50909013	50909462	1000	-	.	gene_id "MSTRG.90146"; transcript_id "MSTRG.90146.247"; exon_number "6";
chr19	StringTie	transcript	50906280	50911438	1000	-	.	gene_id "MSTRG.90146"; transcript_id "MSTRG.90146.248";
chr19	StringTie	exon	50906280	50907086	1000	-	.	gene_id "MSTRG.90146"; transcript_id "MSTRG.90146.248"; exon_number "1";
chr19	StringTie	exon	50908359	50908495	1000	-	.	gene_id "MSTRG.90146"; transcript_id "MSTRG.90146.248"; exon_number "2";
chr19	StringTie	exon	50908579	50908829	1000	-	.	gene_id "MSTRG.90146"; transcript_id "MSTRG.90146.248"; exon_number "3";
chr19	StringTie	exon	50909252	50909395	1000	-	.	gene_id "MSTRG.90146"; transcript_id "MSTRG.90146.248"; exon_number "4";
chr19	StringTie	exon	50909483	50909575	1000	-	.	gene_id "MSTRG.90146"; transcript_id "MSTRG.90146.248"; exon_number "5";
chr19	StringTie	exon	50910678	50910749	1000	-	.	gene_id "MSTRG.90146"; transcript_id "MSTRG.90146.248"; exon_number "6";
chr19	StringTie	exon	50911339	50911438	1000	-	.	gene_id "MSTRG.90146"; transcript_id "MSTRG.90146.248"; exon_number "7";
chr19	StringTie	transcript	50906280	50922253	1000	-	.	gene_id "MSTRG.90146"; transcript_id "MSTRG.90146.249";
chr19	StringTie	exon	50906280	50906552	1000	-	.	gene_id "MSTRG.90146"; transcript_id "MSTRG.90146.249"; exon_number "1";
chr19	StringTie	exon	50906835	50907086	1000	-	.	gene_id "MSTRG.90146"; transcript_id "MSTRG.90146.249"; exon_number "2";
chr19	StringTie	exon	50908359	50908495	1000	-	.	gene_id "MSTRG.90146"; transcript_id "MSTRG.90146.249"; exon_number "3";
chr19	StringTie	exon	50908579	50908829	1000	-	.	gene_id "MSTRG.90146"; transcript_id "MSTRG.90146.249"; exon_number "4";
chr19	StringTie	exon	50909240	50909414	1000	-	.	gene_id "MSTRG.90146"; transcript_id "MSTRG.90146.249"; exon_number "5";
chr19	StringTie	exon	50910678	50910749	1000	-	.	gene_id "MSTRG.90146"; transcript_id "MSTRG.90146.249"; exon_number "6";
chr19	StringTie	exon	50922213	50922253	1000	-	.	gene_id "MSTRG.90146"; transcript_id "MSTRG.90146.249"; exon_number "7";
chr19	StringTie	transcript	50824685	50837571	1000	-	.	gene_id "MSTRG.90146"; transcript_id "MSTRG.90146.25";
chr19	StringTie	exon	50824685	50825948	1000	-	.	gene_id "MSTRG.90146"; transcript_id "MSTRG.90146.25"; exon_number "1";
chr19	StringTie	exon	50826621	50826757	1000	-	.	gene_id "MSTRG.90146"; transcript_id "MSTRG.90146.25"; exon_number "2";
chr19	StringTie	exon	50826878	50827161	1000	-	.	gene_id "MSTRG.90146"; transcript_id "MSTRG.90146.25"; exon_number "3";
chr19	StringTie	exon	50827662	50827812	1000	-	.	gene_id "MSTRG.90146"; transcript_id "MSTRG.90146.25"; exon_number "4";
chr19	StringTie	exon	50836939	50837571	1000	-	.	gene_id "MSTRG.90146"; transcript_id "MSTRG.90146.25"; exon_number "5";
chr19	StringTie	transcript	50906280	50911486	1000	-	.	gene_id "MSTRG.90146"; transcript_id "MSTRG.90146.250";
chr19	StringTie	exon	50906280	50906552	1000	-	.	gene_id "MSTRG.90146"; transcript_id "MSTRG.90146.250"; exon_number "1";
chr19	StringTie	exon	50906590	50907086	1000	-	.	gene_id "MSTRG.90146"; transcript_id "MSTRG.90146.250"; exon_number "2";
chr19	StringTie	exon	50908359	50908495	1000	-	.	gene_id "MSTRG.90146"; transcript_id "MSTRG.90146.250"; exon_number "3";
chr19	StringTie	exon	50908579	50908829	1000	-	.	gene_id "MSTRG.90146"; transcript_id "MSTRG.90146.250"; exon_number "4";
chr19	StringTie	exon	50909252	50909395	1000	-	.	gene_id "MSTRG.90146"; transcript_id "MSTRG.90146.250"; exon_number "5";
chr19	StringTie	exon	50909483	50909687	1000	-	.	gene_id "MSTRG.90146"; transcript_id "MSTRG.90146.250"; exon_number "6";
chr19	StringTie	exon	50910678	50910749	1000	-	.	gene_id "MSTRG.90146"; transcript_id "MSTRG.90146.250"; exon_number "7";
chr19	StringTie	exon	50911339	50911486	1000	-	.	gene_id "MSTRG.90146"; transcript_id "MSTRG.90146.250"; exon_number "8";
chr19	StringTie	transcript	50906298	50909670	1000	-	.	gene_id "MSTRG.90146"; transcript_id "MSTRG.90146.251";
chr19	StringTie	exon	50906298	50907086	1000	-	.	gene_id "MSTRG.90146"; transcript_id "MSTRG.90146.251"; exon_number "1";
chr19	StringTie	exon	50908359	50908495	1000	-	.	gene_id "MSTRG.90146"; transcript_id "MSTRG.90146.251"; exon_number "2";
chr19	StringTie	exon	50908579	50908829	1000	-	.	gene_id "MSTRG.90146"; transcript_id "MSTRG.90146.251"; exon_number "3";
chr19	StringTie	exon	50909240	50909389	1000	-	.	gene_id "MSTRG.90146"; transcript_id "MSTRG.90146.251"; exon_number "4";
chr19	StringTie	exon	50909483	50909670	1000	-	.	gene_id "MSTRG.90146"; transcript_id "MSTRG.90146.251"; exon_number "5";
chr19	StringTie	transcript	50906298	50911486	1000	-	.	gene_id "MSTRG.90146"; transcript_id "MSTRG.90146.252";
chr19	StringTie	exon	50906298	50907086	1000	-	.	gene_id "MSTRG.90146"; transcript_id "MSTRG.90146.252"; exon_number "1";
chr19	StringTie	exon	50908359	50908491	1000	-	.	gene_id "MSTRG.90146"; transcript_id "MSTRG.90146.252"; exon_number "2";
chr19	StringTie	exon	50908579	50908829	1000	-	.	gene_id "MSTRG.90146"; transcript_id "MSTRG.90146.252"; exon_number "3";
chr19	StringTie	exon	50909240	50909414	1000	-	.	gene_id "MSTRG.90146"; transcript_id "MSTRG.90146.252"; exon_number "4";
chr19	StringTie	exon	50910678	50910749	1000	-	.	gene_id "MSTRG.90146"; transcript_id "MSTRG.90146.252"; exon_number "5";
chr19	StringTie	exon	50911339	50911486	1000	-	.	gene_id "MSTRG.90146"; transcript_id "MSTRG.90146.252"; exon_number "6";
chr19	StringTie	transcript	50906299	50909467	1000	-	.	gene_id "MSTRG.90146"; transcript_id "MSTRG.90146.253";
chr19	StringTie	exon	50906299	50906515	1000	-	.	gene_id "MSTRG.90146"; transcript_id "MSTRG.90146.253"; exon_number "1";
chr19	StringTie	exon	50906553	50906828	1000	-	.	gene_id "MSTRG.90146"; transcript_id "MSTRG.90146.253"; exon_number "2";
chr19	StringTie	exon	50906866	50907086	1000	-	.	gene_id "MSTRG.90146"; transcript_id "MSTRG.90146.253"; exon_number "3";
chr19	StringTie	exon	50908359	50908495	1000	-	.	gene_id "MSTRG.90146"; transcript_id "MSTRG.90146.253"; exon_number "4";
chr19	StringTie	exon	50908579	50908829	1000	-	.	gene_id "MSTRG.90146"; transcript_id "MSTRG.90146.253"; exon_number "5";
chr19	StringTie	exon	50909013	50909467	1000	-	.	gene_id "MSTRG.90146"; transcript_id "MSTRG.90146.253"; exon_number "6";
chr19	StringTie	transcript	50906303	50911482	1000	-	.	gene_id "MSTRG.90146"; transcript_id "MSTRG.90146.254";
chr19	StringTie	exon	50906303	50906784	1000	-	.	gene_id "MSTRG.90146"; transcript_id "MSTRG.90146.254"; exon_number "1";
chr19	StringTie	exon	50906829	50907086	1000	-	.	gene_id "MSTRG.90146"; transcript_id "MSTRG.90146.254"; exon_number "2";
chr19	StringTie	exon	50908359	50908495	1000	-	.	gene_id "MSTRG.90146"; transcript_id "MSTRG.90146.254"; exon_number "3";
chr19	StringTie	exon	50908579	50908829	1000	-	.	gene_id "MSTRG.90146"; transcript_id "MSTRG.90146.254"; exon_number "4";
chr19	StringTie	exon	50909252	50909395	1000	-	.	gene_id "MSTRG.90146"; transcript_id "MSTRG.90146.254"; exon_number "5";
chr19	StringTie	exon	50910678	50910749	1000	-	.	gene_id "MSTRG.90146"; transcript_id "MSTRG.90146.254"; exon_number "6";
chr19	StringTie	exon	50911339	50911482	1000	-	.	gene_id "MSTRG.90146"; transcript_id "MSTRG.90146.254"; exon_number "7";
chr19	StringTie	transcript	50906310	50911402	1000	-	.	gene_id "MSTRG.90146"; transcript_id "MSTRG.90146.255";
chr19	StringTie	exon	50906310	50906552	1000	-	.	gene_id "MSTRG.90146"; transcript_id "MSTRG.90146.255"; exon_number "1";
chr19	StringTie	exon	50906762	50906784	1000	-	.	gene_id "MSTRG.90146"; transcript_id "MSTRG.90146.255"; exon_number "2";
chr19	StringTie	exon	50906829	50907086	1000	-	.	gene_id "MSTRG.90146"; transcript_id "MSTRG.90146.255"; exon_number "3";
chr19	StringTie	exon	50908359	50908495	1000	-	.	gene_id "MSTRG.90146"; transcript_id "MSTRG.90146.255"; exon_number "4";
chr19	StringTie	exon	50908579	50908829	1000	-	.	gene_id "MSTRG.90146"; transcript_id "MSTRG.90146.255"; exon_number "5";
chr19	StringTie	exon	50909252	50909414	1000	-	.	gene_id "MSTRG.90146"; transcript_id "MSTRG.90146.255"; exon_number "6";
chr19	StringTie	exon	50910678	50910749	1000	-	.	gene_id "MSTRG.90146"; transcript_id "MSTRG.90146.255"; exon_number "7";
chr19	StringTie	exon	50911339	50911402	1000	-	.	gene_id "MSTRG.90146"; transcript_id "MSTRG.90146.255"; exon_number "8";
chr19	StringTie	transcript	50906312	50911447	1000	-	.	gene_id "MSTRG.90146"; transcript_id "MSTRG.90146.256";
chr19	StringTie	exon	50906312	50906552	1000	-	.	gene_id "MSTRG.90146"; transcript_id "MSTRG.90146.256"; exon_number "1";
chr19	StringTie	exon	50906835	50907086	1000	-	.	gene_id "MSTRG.90146"; transcript_id "MSTRG.90146.256"; exon_number "2";
chr19	StringTie	exon	50908359	50908495	1000	-	.	gene_id "MSTRG.90146"; transcript_id "MSTRG.90146.256"; exon_number "3";
chr19	StringTie	exon	50908579	50908829	1000	-	.	gene_id "MSTRG.90146"; transcript_id "MSTRG.90146.256"; exon_number "4";
chr19	StringTie	exon	50909252	50909389	1000	-	.	gene_id "MSTRG.90146"; transcript_id "MSTRG.90146.256"; exon_number "5";
chr19	StringTie	exon	50910678	50910749	1000	-	.	gene_id "MSTRG.90146"; transcript_id "MSTRG.90146.256"; exon_number "6";
chr19	StringTie	exon	50911339	50911447	1000	-	.	gene_id "MSTRG.90146"; transcript_id "MSTRG.90146.256"; exon_number "7";
chr19	StringTie	transcript	50906313	50916025	1000	-	.	gene_id "MSTRG.90146"; transcript_id "MSTRG.90146.257";
chr19	StringTie	exon	50906313	50906515	1000	-	.	gene_id "MSTRG.90146"; transcript_id "MSTRG.90146.257"; exon_number "1";
chr19	StringTie	exon	50906590	50907086	1000	-	.	gene_id "MSTRG.90146"; transcript_id "MSTRG.90146.257"; exon_number "2";
chr19	StringTie	exon	50908359	50908829	1000	-	.	gene_id "MSTRG.90146"; transcript_id "MSTRG.90146.257"; exon_number "3";
chr19	StringTie	exon	50909013	50909395	1000	-	.	gene_id "MSTRG.90146"; transcript_id "MSTRG.90146.257"; exon_number "4";
chr19	StringTie	exon	50910678	50910749	1000	-	.	gene_id "MSTRG.90146"; transcript_id "MSTRG.90146.257"; exon_number "5";
chr19	StringTie	exon	50915924	50916025	1000	-	.	gene_id "MSTRG.90146"; transcript_id "MSTRG.90146.257"; exon_number "6";
chr19	StringTie	transcript	50906313	50916025	1000	-	.	gene_id "MSTRG.90146"; transcript_id "MSTRG.90146.258";
chr19	StringTie	exon	50906313	50906552	1000	-	.	gene_id "MSTRG.90146"; transcript_id "MSTRG.90146.258"; exon_number "1";
chr19	StringTie	exon	50906762	50907086	1000	-	.	gene_id "MSTRG.90146"; transcript_id "MSTRG.90146.258"; exon_number "2";
chr19	StringTie	exon	50908359	50908495	1000	-	.	gene_id "MSTRG.90146"; transcript_id "MSTRG.90146.258"; exon_number "3";
chr19	StringTie	exon	50908579	50908829	1000	-	.	gene_id "MSTRG.90146"; transcript_id "MSTRG.90146.258"; exon_number "4";
chr19	StringTie	exon	50909013	50909395	1000	-	.	gene_id "MSTRG.90146"; transcript_id "MSTRG.90146.258"; exon_number "5";
chr19	StringTie	exon	50910678	50910749	1000	-	.	gene_id "MSTRG.90146"; transcript_id "MSTRG.90146.258"; exon_number "6";
chr19	StringTie	exon	50915924	50916025	1000	-	.	gene_id "MSTRG.90146"; transcript_id "MSTRG.90146.258"; exon_number "7";
chr19	StringTie	transcript	50906313	50916025	1000	-	.	gene_id "MSTRG.90146"; transcript_id "MSTRG.90146.259";
chr19	StringTie	exon	50906313	50906552	1000	-	.	gene_id "MSTRG.90146"; transcript_id "MSTRG.90146.259"; exon_number "1";
chr19	StringTie	exon	50906835	50907086	1000	-	.	gene_id "MSTRG.90146"; transcript_id "MSTRG.90146.259"; exon_number "2";
chr19	StringTie	exon	50908359	50908495	1000	-	.	gene_id "MSTRG.90146"; transcript_id "MSTRG.90146.259"; exon_number "3";
chr19	StringTie	exon	50908579	50908829	1000	-	.	gene_id "MSTRG.90146"; transcript_id "MSTRG.90146.259"; exon_number "4";
chr19	StringTie	exon	50909013	50909395	1000	-	.	gene_id "MSTRG.90146"; transcript_id "MSTRG.90146.259"; exon_number "5";
chr19	StringTie	exon	50910678	50910749	1000	-	.	gene_id "MSTRG.90146"; transcript_id "MSTRG.90146.259"; exon_number "6";
chr19	StringTie	exon	50915924	50916025	1000	-	.	gene_id "MSTRG.90146"; transcript_id "MSTRG.90146.259"; exon_number "7";
chr19	StringTie	transcript	50824753	50836107	1000	-	.	gene_id "MSTRG.90146"; transcript_id "MSTRG.90146.26";
chr19	StringTie	exon	50824753	50824831	1000	-	.	gene_id "MSTRG.90146"; transcript_id "MSTRG.90146.26"; exon_number "1";
chr19	StringTie	exon	50825289	50825948	1000	-	.	gene_id "MSTRG.90146"; transcript_id "MSTRG.90146.26"; exon_number "2";
chr19	StringTie	exon	50826621	50826757	1000	-	.	gene_id "MSTRG.90146"; transcript_id "MSTRG.90146.26"; exon_number "3";
chr19	StringTie	exon	50826996	50827161	1000	-	.	gene_id "MSTRG.90146"; transcript_id "MSTRG.90146.26"; exon_number "4";
chr19	StringTie	exon	50827662	50827815	1000	-	.	gene_id "MSTRG.90146"; transcript_id "MSTRG.90146.26"; exon_number "5";
chr19	StringTie	exon	50831450	50831523	1000	-	.	gene_id "MSTRG.90146"; transcript_id "MSTRG.90146.26"; exon_number "6";
chr19	StringTie	exon	50835577	50836107	1000	-	.	gene_id "MSTRG.90146"; transcript_id "MSTRG.90146.26"; exon_number "7";
chr19	StringTie	transcript	50906313	50911357	1000	-	.	gene_id "MSTRG.90146"; transcript_id "MSTRG.90146.260";
chr19	StringTie	exon	50906313	50906515	1000	-	.	gene_id "MSTRG.90146"; transcript_id "MSTRG.90146.260"; exon_number "1";
chr19	StringTie	exon	50906590	50907086	1000	-	.	gene_id "MSTRG.90146"; transcript_id "MSTRG.90146.260"; exon_number "2";
chr19	StringTie	exon	50908359	50908495	1000	-	.	gene_id "MSTRG.90146"; transcript_id "MSTRG.90146.260"; exon_number "3";
chr19	StringTie	exon	50908579	50908829	1000	-	.	gene_id "MSTRG.90146"; transcript_id "MSTRG.90146.260"; exon_number "4";
chr19	StringTie	exon	50909240	50909414	1000	-	.	gene_id "MSTRG.90146"; transcript_id "MSTRG.90146.260"; exon_number "5";
chr19	StringTie	exon	50910678	50910749	1000	-	.	gene_id "MSTRG.90146"; transcript_id "MSTRG.90146.260"; exon_number "6";
chr19	StringTie	exon	50911339	50911357	1000	-	.	gene_id "MSTRG.90146"; transcript_id "MSTRG.90146.260"; exon_number "7";
chr19	StringTie	transcript	50906316	50909461	1000	-	.	gene_id "MSTRG.90146"; transcript_id "MSTRG.90146.261";
chr19	StringTie	exon	50906316	50906502	1000	-	.	gene_id "MSTRG.90146"; transcript_id "MSTRG.90146.261"; exon_number "1";
chr19	StringTie	exon	50906584	50906784	1000	-	.	gene_id "MSTRG.90146"; transcript_id "MSTRG.90146.261"; exon_number "2";
chr19	StringTie	exon	50906829	50907086	1000	-	.	gene_id "MSTRG.90146"; transcript_id "MSTRG.90146.261"; exon_number "3";
chr19	StringTie	exon	50908359	50908495	1000	-	.	gene_id "MSTRG.90146"; transcript_id "MSTRG.90146.261"; exon_number "4";
chr19	StringTie	exon	50908579	50908829	1000	-	.	gene_id "MSTRG.90146"; transcript_id "MSTRG.90146.261"; exon_number "5";
chr19	StringTie	exon	50909013	50909461	1000	-	.	gene_id "MSTRG.90146"; transcript_id "MSTRG.90146.261"; exon_number "6";
chr19	StringTie	transcript	50906319	50911659	1000	-	.	gene_id "MSTRG.90146"; transcript_id "MSTRG.90146.262";
chr19	StringTie	exon	50906319	50906552	1000	-	.	gene_id "MSTRG.90146"; transcript_id "MSTRG.90146.262"; exon_number "1";
chr19	StringTie	exon	50906835	50907086	1000	-	.	gene_id "MSTRG.90146"; transcript_id "MSTRG.90146.262"; exon_number "2";
chr19	StringTie	exon	50908359	50908495	1000	-	.	gene_id "MSTRG.90146"; transcript_id "MSTRG.90146.262"; exon_number "3";
chr19	StringTie	exon	50908579	50908829	1000	-	.	gene_id "MSTRG.90146"; transcript_id "MSTRG.90146.262"; exon_number "4";
chr19	StringTie	exon	50909252	50909414	1000	-	.	gene_id "MSTRG.90146"; transcript_id "MSTRG.90146.262"; exon_number "5";
chr19	StringTie	exon	50910678	50910749	1000	-	.	gene_id "MSTRG.90146"; transcript_id "MSTRG.90146.262"; exon_number "6";
chr19	StringTie	exon	50911339	50911659	1000	-	.	gene_id "MSTRG.90146"; transcript_id "MSTRG.90146.262"; exon_number "7";
chr19	StringTie	transcript	50906320	50909473	1000	-	.	gene_id "MSTRG.90146"; transcript_id "MSTRG.90146.263";
chr19	StringTie	exon	50906320	50906552	1000	-	.	gene_id "MSTRG.90146"; transcript_id "MSTRG.90146.263"; exon_number "1";
chr19	StringTie	exon	50906590	50906784	1000	-	.	gene_id "MSTRG.90146"; transcript_id "MSTRG.90146.263"; exon_number "2";
chr19	StringTie	exon	50906829	50907086	1000	-	.	gene_id "MSTRG.90146"; transcript_id "MSTRG.90146.263"; exon_number "3";
chr19	StringTie	exon	50908359	50908495	1000	-	.	gene_id "MSTRG.90146"; transcript_id "MSTRG.90146.263"; exon_number "4";
chr19	StringTie	exon	50908579	50908829	1000	-	.	gene_id "MSTRG.90146"; transcript_id "MSTRG.90146.263"; exon_number "5";
chr19	StringTie	exon	50909240	50909473	1000	-	.	gene_id "MSTRG.90146"; transcript_id "MSTRG.90146.263"; exon_number "6";
chr19	StringTie	transcript	50906325	50911444	1000	-	.	gene_id "MSTRG.90146"; transcript_id "MSTRG.90146.264";
chr19	StringTie	exon	50906325	50907086	1000	-	.	gene_id "MSTRG.90146"; transcript_id "MSTRG.90146.264"; exon_number "1";
chr19	StringTie	exon	50908359	50908495	1000	-	.	gene_id "MSTRG.90146"; transcript_id "MSTRG.90146.264"; exon_number "2";
chr19	StringTie	exon	50908579	50908829	1000	-	.	gene_id "MSTRG.90146"; transcript_id "MSTRG.90146.264"; exon_number "3";
chr19	StringTie	exon	50909240	50909414	1000	-	.	gene_id "MSTRG.90146"; transcript_id "MSTRG.90146.264"; exon_number "4";
chr19	StringTie	exon	50909483	50910749	1000	-	.	gene_id "MSTRG.90146"; transcript_id "MSTRG.90146.264"; exon_number "5";
chr19	StringTie	exon	50911339	50911444	1000	-	.	gene_id "MSTRG.90146"; transcript_id "MSTRG.90146.264"; exon_number "6";
chr19	StringTie	transcript	50906325	50911498	1000	-	.	gene_id "MSTRG.90146"; transcript_id "MSTRG.90146.265";
chr19	StringTie	exon	50906325	50906552	1000	-	.	gene_id "MSTRG.90146"; transcript_id "MSTRG.90146.265"; exon_number "1";
chr19	StringTie	exon	50906762	50907086	1000	-	.	gene_id "MSTRG.90146"; transcript_id "MSTRG.90146.265"; exon_number "2";
chr19	StringTie	exon	50908359	50908495	1000	-	.	gene_id "MSTRG.90146"; transcript_id "MSTRG.90146.265"; exon_number "3";
chr19	StringTie	exon	50908579	50908829	1000	-	.	gene_id "MSTRG.90146"; transcript_id "MSTRG.90146.265"; exon_number "4";
chr19	StringTie	exon	50909252	50909389	1000	-	.	gene_id "MSTRG.90146"; transcript_id "MSTRG.90146.265"; exon_number "5";
chr19	StringTie	exon	50910678	50910749	1000	-	.	gene_id "MSTRG.90146"; transcript_id "MSTRG.90146.265"; exon_number "6";
chr19	StringTie	exon	50911339	50911498	1000	-	.	gene_id "MSTRG.90146"; transcript_id "MSTRG.90146.265"; exon_number "7";
chr19	StringTie	transcript	50906326	50909475	1000	-	.	gene_id "MSTRG.90146"; transcript_id "MSTRG.90146.266";
chr19	StringTie	exon	50906326	50906515	1000	-	.	gene_id "MSTRG.90146"; transcript_id "MSTRG.90146.266"; exon_number "1";
chr19	StringTie	exon	50906590	50907086	1000	-	.	gene_id "MSTRG.90146"; transcript_id "MSTRG.90146.266"; exon_number "2";
chr19	StringTie	exon	50908359	50908495	1000	-	.	gene_id "MSTRG.90146"; transcript_id "MSTRG.90146.266"; exon_number "3";
chr19	StringTie	exon	50908579	50908829	1000	-	.	gene_id "MSTRG.90146"; transcript_id "MSTRG.90146.266"; exon_number "4";
chr19	StringTie	exon	50909013	50909475	1000	-	.	gene_id "MSTRG.90146"; transcript_id "MSTRG.90146.266"; exon_number "5";
chr19	StringTie	transcript	50906327	50911476	1000	-	.	gene_id "MSTRG.90146"; transcript_id "MSTRG.90146.267";
chr19	StringTie	exon	50906327	50907086	1000	-	.	gene_id "MSTRG.90146"; transcript_id "MSTRG.90146.267"; exon_number "1";
chr19	StringTie	exon	50908579	50908829	1000	-	.	gene_id "MSTRG.90146"; transcript_id "MSTRG.90146.267"; exon_number "2";
chr19	StringTie	exon	50909240	50909395	1000	-	.	gene_id "MSTRG.90146"; transcript_id "MSTRG.90146.267"; exon_number "3";
chr19	StringTie	exon	50910678	50910749	1000	-	.	gene_id "MSTRG.90146"; transcript_id "MSTRG.90146.267"; exon_number "4";
chr19	StringTie	exon	50911339	50911476	1000	-	.	gene_id "MSTRG.90146"; transcript_id "MSTRG.90146.267"; exon_number "5";
chr19	StringTie	transcript	50906327	50909441	1000	-	.	gene_id "MSTRG.90146"; transcript_id "MSTRG.90146.268";
chr19	StringTie	exon	50906327	50906552	1000	-	.	gene_id "MSTRG.90146"; transcript_id "MSTRG.90146.268"; exon_number "1";
chr19	StringTie	exon	50906835	50907086	1000	-	.	gene_id "MSTRG.90146"; transcript_id "MSTRG.90146.268"; exon_number "2";
chr19	StringTie	exon	50908359	50908495	1000	-	.	gene_id "MSTRG.90146"; transcript_id "MSTRG.90146.268"; exon_number "3";
chr19	StringTie	exon	50908579	50908829	1000	-	.	gene_id "MSTRG.90146"; transcript_id "MSTRG.90146.268"; exon_number "4";
chr19	StringTie	exon	50909013	50909170	1000	-	.	gene_id "MSTRG.90146"; transcript_id "MSTRG.90146.268"; exon_number "5";
chr19	StringTie	exon	50909252	50909441	1000	-	.	gene_id "MSTRG.90146"; transcript_id "MSTRG.90146.268"; exon_number "6";
chr19	StringTie	transcript	50906328	50909451	1000	-	.	gene_id "MSTRG.90146"; transcript_id "MSTRG.90146.269";
chr19	StringTie	exon	50906328	50906552	1000	-	.	gene_id "MSTRG.90146"; transcript_id "MSTRG.90146.269"; exon_number "1";
chr19	StringTie	exon	50906657	50906828	1000	-	.	gene_id "MSTRG.90146"; transcript_id "MSTRG.90146.269"; exon_number "2";
chr19	StringTie	exon	50906866	50907086	1000	-	.	gene_id "MSTRG.90146"; transcript_id "MSTRG.90146.269"; exon_number "3";
chr19	StringTie	exon	50908359	50908495	1000	-	.	gene_id "MSTRG.90146"; transcript_id "MSTRG.90146.269"; exon_number "4";
chr19	StringTie	exon	50908579	50908829	1000	-	.	gene_id "MSTRG.90146"; transcript_id "MSTRG.90146.269"; exon_number "5";
chr19	StringTie	exon	50909240	50909451	1000	-	.	gene_id "MSTRG.90146"; transcript_id "MSTRG.90146.269"; exon_number "6";
chr19	StringTie	transcript	50824756	50838660	1000	-	.	gene_id "MSTRG.90146"; transcript_id "MSTRG.90146.27";
chr19	StringTie	exon	50824756	50825948	1000	-	.	gene_id "MSTRG.90146"; transcript_id "MSTRG.90146.27"; exon_number "1";
chr19	StringTie	exon	50826621	50826757	1000	-	.	gene_id "MSTRG.90146"; transcript_id "MSTRG.90146.27"; exon_number "2";
chr19	StringTie	exon	50826878	50827161	1000	-	.	gene_id "MSTRG.90146"; transcript_id "MSTRG.90146.27"; exon_number "3";
chr19	StringTie	exon	50827662	50827815	1000	-	.	gene_id "MSTRG.90146"; transcript_id "MSTRG.90146.27"; exon_number "4";
chr19	StringTie	exon	50837115	50838660	1000	-	.	gene_id "MSTRG.90146"; transcript_id "MSTRG.90146.27"; exon_number "5";
chr19	StringTie	transcript	50906329	50909454	1000	-	.	gene_id "MSTRG.90146"; transcript_id "MSTRG.90146.270";
chr19	StringTie	exon	50906329	50906552	1000	-	.	gene_id "MSTRG.90146"; transcript_id "MSTRG.90146.270"; exon_number "1";
chr19	StringTie	exon	50906657	50907086	1000	-	.	gene_id "MSTRG.90146"; transcript_id "MSTRG.90146.270"; exon_number "2";
chr19	StringTie	exon	50908359	50908495	1000	-	.	gene_id "MSTRG.90146"; transcript_id "MSTRG.90146.270"; exon_number "3";
chr19	StringTie	exon	50908579	50908829	1000	-	.	gene_id "MSTRG.90146"; transcript_id "MSTRG.90146.270"; exon_number "4";
chr19	StringTie	exon	50909252	50909454	1000	-	.	gene_id "MSTRG.90146"; transcript_id "MSTRG.90146.270"; exon_number "5";
chr19	StringTie	transcript	50906330	50909402	1000	-	.	gene_id "MSTRG.90146"; transcript_id "MSTRG.90146.271";
chr19	StringTie	exon	50906330	50906515	1000	-	.	gene_id "MSTRG.90146"; transcript_id "MSTRG.90146.271"; exon_number "1";
chr19	StringTie	exon	50906553	50906784	1000	-	.	gene_id "MSTRG.90146"; transcript_id "MSTRG.90146.271"; exon_number "2";
chr19	StringTie	exon	50906829	50907086	1000	-	.	gene_id "MSTRG.90146"; transcript_id "MSTRG.90146.271"; exon_number "3";
chr19	StringTie	exon	50908359	50908495	1000	-	.	gene_id "MSTRG.90146"; transcript_id "MSTRG.90146.271"; exon_number "4";
chr19	StringTie	exon	50908579	50908829	1000	-	.	gene_id "MSTRG.90146"; transcript_id "MSTRG.90146.271"; exon_number "5";
chr19	StringTie	exon	50909252	50909402	1000	-	.	gene_id "MSTRG.90146"; transcript_id "MSTRG.90146.271"; exon_number "6";
chr19	StringTie	transcript	50906332	50909475	1000	-	.	gene_id "MSTRG.90146"; transcript_id "MSTRG.90146.272";
chr19	StringTie	exon	50906332	50906515	1000	-	.	gene_id "MSTRG.90146"; transcript_id "MSTRG.90146.272"; exon_number "1";
chr19	StringTie	exon	50906590	50906784	1000	-	.	gene_id "MSTRG.90146"; transcript_id "MSTRG.90146.272"; exon_number "2";
chr19	StringTie	exon	50906829	50907086	1000	-	.	gene_id "MSTRG.90146"; transcript_id "MSTRG.90146.272"; exon_number "3";
chr19	StringTie	exon	50908359	50908495	1000	-	.	gene_id "MSTRG.90146"; transcript_id "MSTRG.90146.272"; exon_number "4";
chr19	StringTie	exon	50908579	50908829	1000	-	.	gene_id "MSTRG.90146"; transcript_id "MSTRG.90146.272"; exon_number "5";
chr19	StringTie	exon	50909013	50909475	1000	-	.	gene_id "MSTRG.90146"; transcript_id "MSTRG.90146.272"; exon_number "6";
chr19	StringTie	transcript	50906334	50910735	1000	-	.	gene_id "MSTRG.90146"; transcript_id "MSTRG.90146.273";
chr19	StringTie	exon	50906334	50906515	1000	-	.	gene_id "MSTRG.90146"; transcript_id "MSTRG.90146.273"; exon_number "1";
chr19	StringTie	exon	50906553	50906784	1000	-	.	gene_id "MSTRG.90146"; transcript_id "MSTRG.90146.273"; exon_number "2";
chr19	StringTie	exon	50906829	50907086	1000	-	.	gene_id "MSTRG.90146"; transcript_id "MSTRG.90146.273"; exon_number "3";
chr19	StringTie	exon	50908359	50908495	1000	-	.	gene_id "MSTRG.90146"; transcript_id "MSTRG.90146.273"; exon_number "4";
chr19	StringTie	exon	50908579	50908829	1000	-	.	gene_id "MSTRG.90146"; transcript_id "MSTRG.90146.273"; exon_number "5";
chr19	StringTie	exon	50909240	50909414	1000	-	.	gene_id "MSTRG.90146"; transcript_id "MSTRG.90146.273"; exon_number "6";
chr19	StringTie	exon	50910678	50910735	1000	-	.	gene_id "MSTRG.90146"; transcript_id "MSTRG.90146.273"; exon_number "7";
chr19	StringTie	transcript	50906335	50910738	1000	-	.	gene_id "MSTRG.90146"; transcript_id "MSTRG.90146.274";
chr19	StringTie	exon	50906335	50906552	1000	-	.	gene_id "MSTRG.90146"; transcript_id "MSTRG.90146.274"; exon_number "1";
chr19	StringTie	exon	50906835	50907086	1000	-	.	gene_id "MSTRG.90146"; transcript_id "MSTRG.90146.274"; exon_number "2";
chr19	StringTie	exon	50908359	50908491	1000	-	.	gene_id "MSTRG.90146"; transcript_id "MSTRG.90146.274"; exon_number "3";
chr19	StringTie	exon	50908579	50908829	1000	-	.	gene_id "MSTRG.90146"; transcript_id "MSTRG.90146.274"; exon_number "4";
chr19	StringTie	exon	50909240	50909395	1000	-	.	gene_id "MSTRG.90146"; transcript_id "MSTRG.90146.274"; exon_number "5";
chr19	StringTie	exon	50910678	50910738	1000	-	.	gene_id "MSTRG.90146"; transcript_id "MSTRG.90146.274"; exon_number "6";
chr19	StringTie	transcript	50906335	50911386	1000	-	.	gene_id "MSTRG.90146"; transcript_id "MSTRG.90146.275";
chr19	StringTie	exon	50906335	50908495	1000	-	.	gene_id "MSTRG.90146"; transcript_id "MSTRG.90146.275"; exon_number "1";
chr19	StringTie	exon	50908567	50908829	1000	-	.	gene_id "MSTRG.90146"; transcript_id "MSTRG.90146.275"; exon_number "2";
chr19	StringTie	exon	50909240	50909414	1000	-	.	gene_id "MSTRG.90146"; transcript_id "MSTRG.90146.275"; exon_number "3";
chr19	StringTie	exon	50910678	50910749	1000	-	.	gene_id "MSTRG.90146"; transcript_id "MSTRG.90146.275"; exon_number "4";
chr19	StringTie	exon	50911339	50911386	1000	-	.	gene_id "MSTRG.90146"; transcript_id "MSTRG.90146.275"; exon_number "5";
chr19	StringTie	transcript	50906335	50911386	1000	-	.	gene_id "MSTRG.90146"; transcript_id "MSTRG.90146.276";
chr19	StringTie	exon	50906335	50907086	1000	-	.	gene_id "MSTRG.90146"; transcript_id "MSTRG.90146.276"; exon_number "1";
chr19	StringTie	exon	50908579	50908829	1000	-	.	gene_id "MSTRG.90146"; transcript_id "MSTRG.90146.276"; exon_number "2";
chr19	StringTie	exon	50909240	50909414	1000	-	.	gene_id "MSTRG.90146"; transcript_id "MSTRG.90146.276"; exon_number "3";
chr19	StringTie	exon	50910678	50910749	1000	-	.	gene_id "MSTRG.90146"; transcript_id "MSTRG.90146.276"; exon_number "4";
chr19	StringTie	exon	50911339	50911386	1000	-	.	gene_id "MSTRG.90146"; transcript_id "MSTRG.90146.276"; exon_number "5";
chr19	StringTie	transcript	50906337	50909136	1000	-	.	gene_id "MSTRG.90146"; transcript_id "MSTRG.90146.277";
chr19	StringTie	exon	50906337	50906552	1000	-	.	gene_id "MSTRG.90146"; transcript_id "MSTRG.90146.277"; exon_number "1";
chr19	StringTie	exon	50906762	50907086	1000	-	.	gene_id "MSTRG.90146"; transcript_id "MSTRG.90146.277"; exon_number "2";
chr19	StringTie	exon	50908359	50908491	1000	-	.	gene_id "MSTRG.90146"; transcript_id "MSTRG.90146.277"; exon_number "3";
chr19	StringTie	exon	50908579	50908829	1000	-	.	gene_id "MSTRG.90146"; transcript_id "MSTRG.90146.277"; exon_number "4";
chr19	StringTie	exon	50909013	50909136	1000	-	.	gene_id "MSTRG.90146"; transcript_id "MSTRG.90146.277"; exon_number "5";
chr19	StringTie	transcript	50906337	50911406	1000	-	.	gene_id "MSTRG.90146"; transcript_id "MSTRG.90146.278";
chr19	StringTie	exon	50906337	50907086	1000	-	.	gene_id "MSTRG.90146"; transcript_id "MSTRG.90146.278"; exon_number "1";
chr19	StringTie	exon	50908359	50908495	1000	-	.	gene_id "MSTRG.90146"; transcript_id "MSTRG.90146.278"; exon_number "2";
chr19	StringTie	exon	50908579	50908829	1000	-	.	gene_id "MSTRG.90146"; transcript_id "MSTRG.90146.278"; exon_number "3";
chr19	StringTie	exon	50909252	50909389	1000	-	.	gene_id "MSTRG.90146"; transcript_id "MSTRG.90146.278"; exon_number "4";
chr19	StringTie	exon	50909483	50909575	1000	-	.	gene_id "MSTRG.90146"; transcript_id "MSTRG.90146.278"; exon_number "5";
chr19	StringTie	exon	50910678	50910749	1000	-	.	gene_id "MSTRG.90146"; transcript_id "MSTRG.90146.278"; exon_number "6";
chr19	StringTie	exon	50911339	50911406	1000	-	.	gene_id "MSTRG.90146"; transcript_id "MSTRG.90146.278"; exon_number "7";
chr19	StringTie	transcript	50906338	50911438	1000	-	.	gene_id "MSTRG.90146"; transcript_id "MSTRG.90146.279";
chr19	StringTie	exon	50906338	50906552	1000	-	.	gene_id "MSTRG.90146"; transcript_id "MSTRG.90146.279"; exon_number "1";
chr19	StringTie	exon	50906835	50907086	1000	-	.	gene_id "MSTRG.90146"; transcript_id "MSTRG.90146.279"; exon_number "2";
chr19	StringTie	exon	50908359	50908491	1000	-	.	gene_id "MSTRG.90146"; transcript_id "MSTRG.90146.279"; exon_number "3";
chr19	StringTie	exon	50908579	50908829	1000	-	.	gene_id "MSTRG.90146"; transcript_id "MSTRG.90146.279"; exon_number "4";
chr19	StringTie	exon	50909013	50909414	1000	-	.	gene_id "MSTRG.90146"; transcript_id "MSTRG.90146.279"; exon_number "5";
chr19	StringTie	exon	50910678	50910749	1000	-	.	gene_id "MSTRG.90146"; transcript_id "MSTRG.90146.279"; exon_number "6";
chr19	StringTie	exon	50911339	50911438	1000	-	.	gene_id "MSTRG.90146"; transcript_id "MSTRG.90146.279"; exon_number "7";
chr19	StringTie	transcript	50824756	50838660	1000	-	.	gene_id "MSTRG.90146"; transcript_id "MSTRG.90146.28";
chr19	StringTie	exon	50824756	50825948	1000	-	.	gene_id "MSTRG.90146"; transcript_id "MSTRG.90146.28"; exon_number "1";
chr19	StringTie	exon	50826621	50826757	1000	-	.	gene_id "MSTRG.90146"; transcript_id "MSTRG.90146.28"; exon_number "2";
chr19	StringTie	exon	50826878	50827161	1000	-	.	gene_id "MSTRG.90146"; transcript_id "MSTRG.90146.28"; exon_number "3";
chr19	StringTie	exon	50827662	50827815	1000	-	.	gene_id "MSTRG.90146"; transcript_id "MSTRG.90146.28"; exon_number "4";
chr19	StringTie	exon	50831450	50831523	1000	-	.	gene_id "MSTRG.90146"; transcript_id "MSTRG.90146.28"; exon_number "5";
chr19	StringTie	exon	50835577	50835775	1000	-	.	gene_id "MSTRG.90146"; transcript_id "MSTRG.90146.28"; exon_number "6";
chr19	StringTie	exon	50837115	50838660	1000	-	.	gene_id "MSTRG.90146"; transcript_id "MSTRG.90146.28"; exon_number "7";
chr19	StringTie	transcript	50906338	50909469	1000	-	.	gene_id "MSTRG.90146"; transcript_id "MSTRG.90146.280";
chr19	StringTie	exon	50906338	50906552	1000	-	.	gene_id "MSTRG.90146"; transcript_id "MSTRG.90146.280"; exon_number "1";
chr19	StringTie	exon	50906590	50906784	1000	-	.	gene_id "MSTRG.90146"; transcript_id "MSTRG.90146.280"; exon_number "2";
chr19	StringTie	exon	50906829	50907086	1000	-	.	gene_id "MSTRG.90146"; transcript_id "MSTRG.90146.280"; exon_number "3";
chr19	StringTie	exon	50908359	50908491	1000	-	.	gene_id "MSTRG.90146"; transcript_id "MSTRG.90146.280"; exon_number "4";
chr19	StringTie	exon	50908579	50908829	1000	-	.	gene_id "MSTRG.90146"; transcript_id "MSTRG.90146.280"; exon_number "5";
chr19	StringTie	exon	50909240	50909469	1000	-	.	gene_id "MSTRG.90146"; transcript_id "MSTRG.90146.280"; exon_number "6";
chr19	StringTie	transcript	50906339	50911523	1000	-	.	gene_id "MSTRG.90146"; transcript_id "MSTRG.90146.281";
chr19	StringTie	exon	50906339	50907086	1000	-	.	gene_id "MSTRG.90146"; transcript_id "MSTRG.90146.281"; exon_number "1";
chr19	StringTie	exon	50908359	50908495	1000	-	.	gene_id "MSTRG.90146"; transcript_id "MSTRG.90146.281"; exon_number "2";
chr19	StringTie	exon	50908579	50908829	1000	-	.	gene_id "MSTRG.90146"; transcript_id "MSTRG.90146.281"; exon_number "3";
chr19	StringTie	exon	50909252	50909389	1000	-	.	gene_id "MSTRG.90146"; transcript_id "MSTRG.90146.281"; exon_number "4";
chr19	StringTie	exon	50910678	50910749	1000	-	.	gene_id "MSTRG.90146"; transcript_id "MSTRG.90146.281"; exon_number "5";
chr19	StringTie	exon	50911339	50911523	1000	-	.	gene_id "MSTRG.90146"; transcript_id "MSTRG.90146.281"; exon_number "6";
chr19	StringTie	transcript	50906340	50922331	1000	-	.	gene_id "MSTRG.90146"; transcript_id "MSTRG.90146.282";
chr19	StringTie	exon	50906340	50906552	1000	-	.	gene_id "MSTRG.90146"; transcript_id "MSTRG.90146.282"; exon_number "1";
chr19	StringTie	exon	50906762	50907086	1000	-	.	gene_id "MSTRG.90146"; transcript_id "MSTRG.90146.282"; exon_number "2";
chr19	StringTie	exon	50908359	50908495	1000	-	.	gene_id "MSTRG.90146"; transcript_id "MSTRG.90146.282"; exon_number "3";
chr19	StringTie	exon	50908579	50908829	1000	-	.	gene_id "MSTRG.90146"; transcript_id "MSTRG.90146.282"; exon_number "4";
chr19	StringTie	exon	50909252	50909395	1000	-	.	gene_id "MSTRG.90146"; transcript_id "MSTRG.90146.282"; exon_number "5";
chr19	StringTie	exon	50910678	50910749	1000	-	.	gene_id "MSTRG.90146"; transcript_id "MSTRG.90146.282"; exon_number "6";
chr19	StringTie	exon	50922213	50922331	1000	-	.	gene_id "MSTRG.90146"; transcript_id "MSTRG.90146.282"; exon_number "7";
chr19	StringTie	transcript	50906341	50911438	1000	-	.	gene_id "MSTRG.90146"; transcript_id "MSTRG.90146.283";
chr19	StringTie	exon	50906341	50906552	1000	-	.	gene_id "MSTRG.90146"; transcript_id "MSTRG.90146.283"; exon_number "1";
chr19	StringTie	exon	50906762	50907086	1000	-	.	gene_id "MSTRG.90146"; transcript_id "MSTRG.90146.283"; exon_number "2";
chr19	StringTie	exon	50908359	50908495	1000	-	.	gene_id "MSTRG.90146"; transcript_id "MSTRG.90146.283"; exon_number "3";
chr19	StringTie	exon	50908579	50908829	1000	-	.	gene_id "MSTRG.90146"; transcript_id "MSTRG.90146.283"; exon_number "4";
chr19	StringTie	exon	50909013	50909414	1000	-	.	gene_id "MSTRG.90146"; transcript_id "MSTRG.90146.283"; exon_number "5";
chr19	StringTie	exon	50910678	50910749	1000	-	.	gene_id "MSTRG.90146"; transcript_id "MSTRG.90146.283"; exon_number "6";
chr19	StringTie	exon	50911339	50911438	1000	-	.	gene_id "MSTRG.90146"; transcript_id "MSTRG.90146.283"; exon_number "7";
chr19	StringTie	transcript	50906341	50911444	1000	-	.	gene_id "MSTRG.90146"; transcript_id "MSTRG.90146.284";
chr19	StringTie	exon	50906341	50906552	1000	-	.	gene_id "MSTRG.90146"; transcript_id "MSTRG.90146.284"; exon_number "1";
chr19	StringTie	exon	50906835	50907086	1000	-	.	gene_id "MSTRG.90146"; transcript_id "MSTRG.90146.284"; exon_number "2";
chr19	StringTie	exon	50908359	50908829	1000	-	.	gene_id "MSTRG.90146"; transcript_id "MSTRG.90146.284"; exon_number "3";
chr19	StringTie	exon	50909252	50909395	1000	-	.	gene_id "MSTRG.90146"; transcript_id "MSTRG.90146.284"; exon_number "4";
chr19	StringTie	exon	50910678	50910749	1000	-	.	gene_id "MSTRG.90146"; transcript_id "MSTRG.90146.284"; exon_number "5";
chr19	StringTie	exon	50911339	50911444	1000	-	.	gene_id "MSTRG.90146"; transcript_id "MSTRG.90146.284"; exon_number "6";
chr19	StringTie	transcript	50906342	50922271	1000	-	.	gene_id "MSTRG.90146"; transcript_id "MSTRG.90146.285";
chr19	StringTie	exon	50906342	50906552	1000	-	.	gene_id "MSTRG.90146"; transcript_id "MSTRG.90146.285"; exon_number "1";
chr19	StringTie	exon	50906590	50907086	1000	-	.	gene_id "MSTRG.90146"; transcript_id "MSTRG.90146.285"; exon_number "2";
chr19	StringTie	exon	50908359	50908495	1000	-	.	gene_id "MSTRG.90146"; transcript_id "MSTRG.90146.285"; exon_number "3";
chr19	StringTie	exon	50908579	50908829	1000	-	.	gene_id "MSTRG.90146"; transcript_id "MSTRG.90146.285"; exon_number "4";
chr19	StringTie	exon	50909240	50909395	1000	-	.	gene_id "MSTRG.90146"; transcript_id "MSTRG.90146.285"; exon_number "5";
chr19	StringTie	exon	50910678	50910749	1000	-	.	gene_id "MSTRG.90146"; transcript_id "MSTRG.90146.285"; exon_number "6";
chr19	StringTie	exon	50922213	50922271	1000	-	.	gene_id "MSTRG.90146"; transcript_id "MSTRG.90146.285"; exon_number "7";
chr19	StringTie	transcript	50906342	50909431	1000	-	.	gene_id "MSTRG.90146"; transcript_id "MSTRG.90146.286";
chr19	StringTie	exon	50906342	50906552	1000	-	.	gene_id "MSTRG.90146"; transcript_id "MSTRG.90146.286"; exon_number "1";
chr19	StringTie	exon	50906762	50906828	1000	-	.	gene_id "MSTRG.90146"; transcript_id "MSTRG.90146.286"; exon_number "2";
chr19	StringTie	exon	50906866	50907086	1000	-	.	gene_id "MSTRG.90146"; transcript_id "MSTRG.90146.286"; exon_number "3";
chr19	StringTie	exon	50908359	50908491	1000	-	.	gene_id "MSTRG.90146"; transcript_id "MSTRG.90146.286"; exon_number "4";
chr19	StringTie	exon	50908579	50908829	1000	-	.	gene_id "MSTRG.90146"; transcript_id "MSTRG.90146.286"; exon_number "5";
chr19	StringTie	exon	50909013	50909431	1000	-	.	gene_id "MSTRG.90146"; transcript_id "MSTRG.90146.286"; exon_number "6";
chr19	StringTie	transcript	50906342	50911438	1000	-	.	gene_id "MSTRG.90146"; transcript_id "MSTRG.90146.287";
chr19	StringTie	exon	50906342	50907086	1000	-	.	gene_id "MSTRG.90146"; transcript_id "MSTRG.90146.287"; exon_number "1";
chr19	StringTie	exon	50908359	50908495	1000	-	.	gene_id "MSTRG.90146"; transcript_id "MSTRG.90146.287"; exon_number "2";
chr19	StringTie	exon	50908579	50908829	1000	-	.	gene_id "MSTRG.90146"; transcript_id "MSTRG.90146.287"; exon_number "3";
chr19	StringTie	exon	50909013	50909395	1000	-	.	gene_id "MSTRG.90146"; transcript_id "MSTRG.90146.287"; exon_number "4";
chr19	StringTie	exon	50910678	50910749	1000	-	.	gene_id "MSTRG.90146"; transcript_id "MSTRG.90146.287"; exon_number "5";
chr19	StringTie	exon	50911339	50911438	1000	-	.	gene_id "MSTRG.90146"; transcript_id "MSTRG.90146.287"; exon_number "6";
chr19	StringTie	transcript	50906342	50911443	1000	-	.	gene_id "MSTRG.90146"; transcript_id "MSTRG.90146.288";
chr19	StringTie	exon	50906342	50906552	1000	-	.	gene_id "MSTRG.90146"; transcript_id "MSTRG.90146.288"; exon_number "1";
chr19	StringTie	exon	50906762	50907086	1000	-	.	gene_id "MSTRG.90146"; transcript_id "MSTRG.90146.288"; exon_number "2";
chr19	StringTie	exon	50908359	50908495	1000	-	.	gene_id "MSTRG.90146"; transcript_id "MSTRG.90146.288"; exon_number "3";
chr19	StringTie	exon	50908579	50908829	1000	-	.	gene_id "MSTRG.90146"; transcript_id "MSTRG.90146.288"; exon_number "4";
chr19	StringTie	exon	50909252	50909395	1000	-	.	gene_id "MSTRG.90146"; transcript_id "MSTRG.90146.288"; exon_number "5";
chr19	StringTie	exon	50909483	50910749	1000	-	.	gene_id "MSTRG.90146"; transcript_id "MSTRG.90146.288"; exon_number "6";
chr19	StringTie	exon	50911339	50911443	1000	-	.	gene_id "MSTRG.90146"; transcript_id "MSTRG.90146.288"; exon_number "7";
chr19	StringTie	transcript	50906342	50911384	1000	-	.	gene_id "MSTRG.90146"; transcript_id "MSTRG.90146.289";
chr19	StringTie	exon	50906342	50906552	1000	-	.	gene_id "MSTRG.90146"; transcript_id "MSTRG.90146.289"; exon_number "1";
chr19	StringTie	exon	50906590	50907086	1000	-	.	gene_id "MSTRG.90146"; transcript_id "MSTRG.90146.289"; exon_number "2";
chr19	StringTie	exon	50908359	50908495	1000	-	.	gene_id "MSTRG.90146"; transcript_id "MSTRG.90146.289"; exon_number "3";
chr19	StringTie	exon	50908579	50908829	1000	-	.	gene_id "MSTRG.90146"; transcript_id "MSTRG.90146.289"; exon_number "4";
chr19	StringTie	exon	50909252	50909395	1000	-	.	gene_id "MSTRG.90146"; transcript_id "MSTRG.90146.289"; exon_number "5";
chr19	StringTie	exon	50910678	50910749	1000	-	.	gene_id "MSTRG.90146"; transcript_id "MSTRG.90146.289"; exon_number "6";
chr19	StringTie	exon	50911339	50911384	1000	-	.	gene_id "MSTRG.90146"; transcript_id "MSTRG.90146.289"; exon_number "7";
chr19	StringTie	transcript	50824826	50911416	1000	-	.	gene_id "MSTRG.90146"; transcript_id "MSTRG.90146.29";
chr19	StringTie	exon	50824826	50825948	1000	-	.	gene_id "MSTRG.90146"; transcript_id "MSTRG.90146.29"; exon_number "1";
chr19	StringTie	exon	50837115	50845019	1000	-	.	gene_id "MSTRG.90146"; transcript_id "MSTRG.90146.29"; exon_number "2";
chr19	StringTie	exon	50854929	50854976	1000	-	.	gene_id "MSTRG.90146"; transcript_id "MSTRG.90146.29"; exon_number "3";
chr19	StringTie	exon	50856249	50856321	1000	-	.	gene_id "MSTRG.90146"; transcript_id "MSTRG.90146.29"; exon_number "4";
chr19	StringTie	exon	50858212	50858490	1000	-	.	gene_id "MSTRG.90146"; transcript_id "MSTRG.90146.29"; exon_number "5";
chr19	StringTie	exon	50876715	50877593	1000	-	.	gene_id "MSTRG.90146"; transcript_id "MSTRG.90146.29"; exon_number "6";
chr19	StringTie	exon	50877877	50878580	1000	-	.	gene_id "MSTRG.90146"; transcript_id "MSTRG.90146.29"; exon_number "7";
chr19	StringTie	exon	50878602	50882684	1000	-	.	gene_id "MSTRG.90146"; transcript_id "MSTRG.90146.29"; exon_number "8";
chr19	StringTie	exon	50887719	50887874	1000	-	.	gene_id "MSTRG.90146"; transcript_id "MSTRG.90146.29"; exon_number "9";
chr19	StringTie	exon	50908579	50908829	1000	-	.	gene_id "MSTRG.90146"; transcript_id "MSTRG.90146.29"; exon_number "10";
chr19	StringTie	exon	50909240	50909414	1000	-	.	gene_id "MSTRG.90146"; transcript_id "MSTRG.90146.29"; exon_number "11";
chr19	StringTie	exon	50910678	50910749	1000	-	.	gene_id "MSTRG.90146"; transcript_id "MSTRG.90146.29"; exon_number "12";
chr19	StringTie	exon	50911339	50911416	1000	-	.	gene_id "MSTRG.90146"; transcript_id "MSTRG.90146.29"; exon_number "13";
chr19	StringTie	transcript	50906342	50911384	1000	-	.	gene_id "MSTRG.90146"; transcript_id "MSTRG.90146.290";
chr19	StringTie	exon	50906342	50906552	1000	-	.	gene_id "MSTRG.90146"; transcript_id "MSTRG.90146.290"; exon_number "1";
chr19	StringTie	exon	50906835	50907086	1000	-	.	gene_id "MSTRG.90146"; transcript_id "MSTRG.90146.290"; exon_number "2";
chr19	StringTie	exon	50908359	50908491	1000	-	.	gene_id "MSTRG.90146"; transcript_id "MSTRG.90146.290"; exon_number "3";
chr19	StringTie	exon	50908579	50908829	1000	-	.	gene_id "MSTRG.90146"; transcript_id "MSTRG.90146.290"; exon_number "4";
chr19	StringTie	exon	50909240	50909414	1000	-	.	gene_id "MSTRG.90146"; transcript_id "MSTRG.90146.290"; exon_number "5";
chr19	StringTie	exon	50910678	50910749	1000	-	.	gene_id "MSTRG.90146"; transcript_id "MSTRG.90146.290"; exon_number "6";
chr19	StringTie	exon	50911339	50911384	1000	-	.	gene_id "MSTRG.90146"; transcript_id "MSTRG.90146.290"; exon_number "7";
chr19	StringTie	transcript	50906343	50909177	1000	-	.	gene_id "MSTRG.90146"; transcript_id "MSTRG.90146.291";
chr19	StringTie	exon	50906343	50906502	1000	-	.	gene_id "MSTRG.90146"; transcript_id "MSTRG.90146.291"; exon_number "1";
chr19	StringTie	exon	50906584	50906828	1000	-	.	gene_id "MSTRG.90146"; transcript_id "MSTRG.90146.291"; exon_number "2";
chr19	StringTie	exon	50906866	50907086	1000	-	.	gene_id "MSTRG.90146"; transcript_id "MSTRG.90146.291"; exon_number "3";
chr19	StringTie	exon	50908359	50908495	1000	-	.	gene_id "MSTRG.90146"; transcript_id "MSTRG.90146.291"; exon_number "4";
chr19	StringTie	exon	50908579	50908829	1000	-	.	gene_id "MSTRG.90146"; transcript_id "MSTRG.90146.291"; exon_number "5";
chr19	StringTie	exon	50909013	50909177	1000	-	.	gene_id "MSTRG.90146"; transcript_id "MSTRG.90146.291"; exon_number "6";
chr19	StringTie	transcript	50906343	50909480	1000	-	.	gene_id "MSTRG.90146"; transcript_id "MSTRG.90146.292";
chr19	StringTie	exon	50906343	50906515	1000	-	.	gene_id "MSTRG.90146"; transcript_id "MSTRG.90146.292"; exon_number "1";
chr19	StringTie	exon	50906590	50906828	1000	-	.	gene_id "MSTRG.90146"; transcript_id "MSTRG.90146.292"; exon_number "2";
chr19	StringTie	exon	50906866	50907086	1000	-	.	gene_id "MSTRG.90146"; transcript_id "MSTRG.90146.292"; exon_number "3";
chr19	StringTie	exon	50908359	50908495	1000	-	.	gene_id "MSTRG.90146"; transcript_id "MSTRG.90146.292"; exon_number "4";
chr19	StringTie	exon	50908579	50908829	1000	-	.	gene_id "MSTRG.90146"; transcript_id "MSTRG.90146.292"; exon_number "5";
chr19	StringTie	exon	50909240	50909480	1000	-	.	gene_id "MSTRG.90146"; transcript_id "MSTRG.90146.292"; exon_number "6";
chr19	StringTie	transcript	50906344	50909441	1000	-	.	gene_id "MSTRG.90146"; transcript_id "MSTRG.90146.293";
chr19	StringTie	exon	50906344	50906552	1000	-	.	gene_id "MSTRG.90146"; transcript_id "MSTRG.90146.293"; exon_number "1";
chr19	StringTie	exon	50906590	50906784	1000	-	.	gene_id "MSTRG.90146"; transcript_id "MSTRG.90146.293"; exon_number "2";
chr19	StringTie	exon	50906829	50907086	1000	-	.	gene_id "MSTRG.90146"; transcript_id "MSTRG.90146.293"; exon_number "3";
chr19	StringTie	exon	50908359	50908491	1000	-	.	gene_id "MSTRG.90146"; transcript_id "MSTRG.90146.293"; exon_number "4";
chr19	StringTie	exon	50908567	50908829	1000	-	.	gene_id "MSTRG.90146"; transcript_id "MSTRG.90146.293"; exon_number "5";
chr19	StringTie	exon	50909240	50909441	1000	-	.	gene_id "MSTRG.90146"; transcript_id "MSTRG.90146.293"; exon_number "6";
chr19	StringTie	transcript	50906344	50909437	1000	-	.	gene_id "MSTRG.90146"; transcript_id "MSTRG.90146.294";
chr19	StringTie	exon	50906344	50906552	1000	-	.	gene_id "MSTRG.90146"; transcript_id "MSTRG.90146.294"; exon_number "1";
chr19	StringTie	exon	50906657	50907086	1000	-	.	gene_id "MSTRG.90146"; transcript_id "MSTRG.90146.294"; exon_number "2";
chr19	StringTie	exon	50908359	50908495	1000	-	.	gene_id "MSTRG.90146"; transcript_id "MSTRG.90146.294"; exon_number "3";
chr19	StringTie	exon	50908579	50908829	1000	-	.	gene_id "MSTRG.90146"; transcript_id "MSTRG.90146.294"; exon_number "4";
chr19	StringTie	exon	50909013	50909170	1000	-	.	gene_id "MSTRG.90146"; transcript_id "MSTRG.90146.294"; exon_number "5";
chr19	StringTie	exon	50909252	50909437	1000	-	.	gene_id "MSTRG.90146"; transcript_id "MSTRG.90146.294"; exon_number "6";
chr19	StringTie	transcript	50906344	50911434	1000	-	.	gene_id "MSTRG.90146"; transcript_id "MSTRG.90146.295";
chr19	StringTie	exon	50906344	50907086	1000	-	.	gene_id "MSTRG.90146"; transcript_id "MSTRG.90146.295"; exon_number "1";
chr19	StringTie	exon	50908359	50908495	1000	-	.	gene_id "MSTRG.90146"; transcript_id "MSTRG.90146.295"; exon_number "2";
chr19	StringTie	exon	50908579	50908829	1000	-	.	gene_id "MSTRG.90146"; transcript_id "MSTRG.90146.295"; exon_number "3";
chr19	StringTie	exon	50909252	50909395	1000	-	.	gene_id "MSTRG.90146"; transcript_id "MSTRG.90146.295"; exon_number "4";
chr19	StringTie	exon	50909483	50909789	1000	-	.	gene_id "MSTRG.90146"; transcript_id "MSTRG.90146.295"; exon_number "5";
chr19	StringTie	exon	50910678	50910749	1000	-	.	gene_id "MSTRG.90146"; transcript_id "MSTRG.90146.295"; exon_number "6";
chr19	StringTie	exon	50911339	50911434	1000	-	.	gene_id "MSTRG.90146"; transcript_id "MSTRG.90146.295"; exon_number "7";
chr19	StringTie	transcript	50906345	50909424	1000	-	.	gene_id "MSTRG.90146"; transcript_id "MSTRG.90146.296";
chr19	StringTie	exon	50906345	50906515	1000	-	.	gene_id "MSTRG.90146"; transcript_id "MSTRG.90146.296"; exon_number "1";
chr19	StringTie	exon	50906553	50906597	1000	-	.	gene_id "MSTRG.90146"; transcript_id "MSTRG.90146.296"; exon_number "2";
chr19	StringTie	exon	50906843	50907086	1000	-	.	gene_id "MSTRG.90146"; transcript_id "MSTRG.90146.296"; exon_number "3";
chr19	StringTie	exon	50908359	50908495	1000	-	.	gene_id "MSTRG.90146"; transcript_id "MSTRG.90146.296"; exon_number "4";
chr19	StringTie	exon	50908579	50908829	1000	-	.	gene_id "MSTRG.90146"; transcript_id "MSTRG.90146.296"; exon_number "5";
chr19	StringTie	exon	50909013	50909424	1000	-	.	gene_id "MSTRG.90146"; transcript_id "MSTRG.90146.296"; exon_number "6";
chr19	StringTie	transcript	50906345	50911453	1000	-	.	gene_id "MSTRG.90146"; transcript_id "MSTRG.90146.297";
chr19	StringTie	exon	50906345	50906583	1000	-	.	gene_id "MSTRG.90146"; transcript_id "MSTRG.90146.297"; exon_number "1";
chr19	StringTie	exon	50906829	50907086	1000	-	.	gene_id "MSTRG.90146"; transcript_id "MSTRG.90146.297"; exon_number "2";
chr19	StringTie	exon	50908359	50908495	1000	-	.	gene_id "MSTRG.90146"; transcript_id "MSTRG.90146.297"; exon_number "3";
chr19	StringTie	exon	50908579	50908829	1000	-	.	gene_id "MSTRG.90146"; transcript_id "MSTRG.90146.297"; exon_number "4";
chr19	StringTie	exon	50909240	50909414	1000	-	.	gene_id "MSTRG.90146"; transcript_id "MSTRG.90146.297"; exon_number "5";
chr19	StringTie	exon	50910678	50910749	1000	-	.	gene_id "MSTRG.90146"; transcript_id "MSTRG.90146.297"; exon_number "6";
chr19	StringTie	exon	50911339	50911453	1000	-	.	gene_id "MSTRG.90146"; transcript_id "MSTRG.90146.297"; exon_number "7";
chr19	StringTie	transcript	50906346	50909439	1000	-	.	gene_id "MSTRG.90146"; transcript_id "MSTRG.90146.298";
chr19	StringTie	exon	50906346	50906583	1000	-	.	gene_id "MSTRG.90146"; transcript_id "MSTRG.90146.298"; exon_number "1";
chr19	StringTie	exon	50906829	50907086	1000	-	.	gene_id "MSTRG.90146"; transcript_id "MSTRG.90146.298"; exon_number "2";
chr19	StringTie	exon	50908359	50908495	1000	-	.	gene_id "MSTRG.90146"; transcript_id "MSTRG.90146.298"; exon_number "3";
chr19	StringTie	exon	50908579	50908829	1000	-	.	gene_id "MSTRG.90146"; transcript_id "MSTRG.90146.298"; exon_number "4";
chr19	StringTie	exon	50909013	50909439	1000	-	.	gene_id "MSTRG.90146"; transcript_id "MSTRG.90146.298"; exon_number "5";
chr19	StringTie	transcript	50906346	50922264	1000	-	.	gene_id "MSTRG.90146"; transcript_id "MSTRG.90146.299";
chr19	StringTie	exon	50906346	50906515	1000	-	.	gene_id "MSTRG.90146"; transcript_id "MSTRG.90146.299"; exon_number "1";
chr19	StringTie	exon	50906553	50907086	1000	-	.	gene_id "MSTRG.90146"; transcript_id "MSTRG.90146.299"; exon_number "2";
chr19	StringTie	exon	50908359	50908495	1000	-	.	gene_id "MSTRG.90146"; transcript_id "MSTRG.90146.299"; exon_number "3";
chr19	StringTie	exon	50908579	50908829	1000	-	.	gene_id "MSTRG.90146"; transcript_id "MSTRG.90146.299"; exon_number "4";
chr19	StringTie	exon	50909240	50909414	1000	-	.	gene_id "MSTRG.90146"; transcript_id "MSTRG.90146.299"; exon_number "5";
chr19	StringTie	exon	50910678	50910749	1000	-	.	gene_id "MSTRG.90146"; transcript_id "MSTRG.90146.299"; exon_number "6";
chr19	StringTie	exon	50922213	50922264	1000	-	.	gene_id "MSTRG.90146"; transcript_id "MSTRG.90146.299"; exon_number "7";
chr19	StringTie	transcript	50819062	50823787	1000	-	.	gene_id "MSTRG.90146"; transcript_id "MSTRG.90146.3";
chr19	StringTie	exon	50819062	50819349	1000	-	.	gene_id "MSTRG.90146"; transcript_id "MSTRG.90146.3"; exon_number "1";
chr19	StringTie	exon	50819899	50820023	1000	-	.	gene_id "MSTRG.90146"; transcript_id "MSTRG.90146.3"; exon_number "2";
chr19	StringTie	exon	50820236	50820443	1000	-	.	gene_id "MSTRG.90146"; transcript_id "MSTRG.90146.3"; exon_number "3";
chr19	StringTie	exon	50821712	50821871	1000	-	.	gene_id "MSTRG.90146"; transcript_id "MSTRG.90146.3"; exon_number "4";
chr19	StringTie	exon	50823703	50823787	1000	-	.	gene_id "MSTRG.90146"; transcript_id "MSTRG.90146.3"; exon_number "5";
chr19	StringTie	transcript	50824900	50838178	1000	-	.	gene_id "MSTRG.90146"; transcript_id "MSTRG.90146.30";
chr19	StringTie	exon	50824900	50825948	1000	-	.	gene_id "MSTRG.90146"; transcript_id "MSTRG.90146.30"; exon_number "1";
chr19	StringTie	exon	50826621	50826757	1000	-	.	gene_id "MSTRG.90146"; transcript_id "MSTRG.90146.30"; exon_number "2";
chr19	StringTie	exon	50826878	50827161	1000	-	.	gene_id "MSTRG.90146"; transcript_id "MSTRG.90146.30"; exon_number "3";
chr19	StringTie	exon	50827662	50827815	1000	-	.	gene_id "MSTRG.90146"; transcript_id "MSTRG.90146.30"; exon_number "4";
chr19	StringTie	exon	50831450	50831523	1000	-	.	gene_id "MSTRG.90146"; transcript_id "MSTRG.90146.30"; exon_number "5";
chr19	StringTie	exon	50833527	50834016	1000	-	.	gene_id "MSTRG.90146"; transcript_id "MSTRG.90146.30"; exon_number "6";
chr19	StringTie	exon	50835577	50835775	1000	-	.	gene_id "MSTRG.90146"; transcript_id "MSTRG.90146.30"; exon_number "7";
chr19	StringTie	exon	50837115	50838178	1000	-	.	gene_id "MSTRG.90146"; transcript_id "MSTRG.90146.30"; exon_number "8";
chr19	StringTie	transcript	50906346	50922264	1000	-	.	gene_id "MSTRG.90146"; transcript_id "MSTRG.90146.300";
chr19	StringTie	exon	50906346	50906552	1000	-	.	gene_id "MSTRG.90146"; transcript_id "MSTRG.90146.300"; exon_number "1";
chr19	StringTie	exon	50906835	50907086	1000	-	.	gene_id "MSTRG.90146"; transcript_id "MSTRG.90146.300"; exon_number "2";
chr19	StringTie	exon	50908359	50908495	1000	-	.	gene_id "MSTRG.90146"; transcript_id "MSTRG.90146.300"; exon_number "3";
chr19	StringTie	exon	50908579	50908829	1000	-	.	gene_id "MSTRG.90146"; transcript_id "MSTRG.90146.300"; exon_number "4";
chr19	StringTie	exon	50909252	50909414	1000	-	.	gene_id "MSTRG.90146"; transcript_id "MSTRG.90146.300"; exon_number "5";
chr19	StringTie	exon	50910678	50910749	1000	-	.	gene_id "MSTRG.90146"; transcript_id "MSTRG.90146.300"; exon_number "6";
chr19	StringTie	exon	50922213	50922264	1000	-	.	gene_id "MSTRG.90146"; transcript_id "MSTRG.90146.300"; exon_number "7";
chr19	StringTie	transcript	50906346	50911498	1000	-	.	gene_id "MSTRG.90146"; transcript_id "MSTRG.90146.301";
chr19	StringTie	exon	50906346	50906597	1000	-	.	gene_id "MSTRG.90146"; transcript_id "MSTRG.90146.301"; exon_number "1";
chr19	StringTie	exon	50906843	50907086	1000	-	.	gene_id "MSTRG.90146"; transcript_id "MSTRG.90146.301"; exon_number "2";
chr19	StringTie	exon	50908359	50908495	1000	-	.	gene_id "MSTRG.90146"; transcript_id "MSTRG.90146.301"; exon_number "3";
chr19	StringTie	exon	50908579	50908829	1000	-	.	gene_id "MSTRG.90146"; transcript_id "MSTRG.90146.301"; exon_number "4";
chr19	StringTie	exon	50909252	50909414	1000	-	.	gene_id "MSTRG.90146"; transcript_id "MSTRG.90146.301"; exon_number "5";
chr19	StringTie	exon	50910678	50910749	1000	-	.	gene_id "MSTRG.90146"; transcript_id "MSTRG.90146.301"; exon_number "6";
chr19	StringTie	exon	50911339	50911498	1000	-	.	gene_id "MSTRG.90146"; transcript_id "MSTRG.90146.301"; exon_number "7";
chr19	StringTie	transcript	50906347	50909431	1000	-	.	gene_id "MSTRG.90146"; transcript_id "MSTRG.90146.302";
chr19	StringTie	exon	50906347	50906552	1000	-	.	gene_id "MSTRG.90146"; transcript_id "MSTRG.90146.302"; exon_number "1";
chr19	StringTie	exon	50906590	50906828	1000	-	.	gene_id "MSTRG.90146"; transcript_id "MSTRG.90146.302"; exon_number "2";
chr19	StringTie	exon	50906866	50907086	1000	-	.	gene_id "MSTRG.90146"; transcript_id "MSTRG.90146.302"; exon_number "3";
chr19	StringTie	exon	50908359	50908495	1000	-	.	gene_id "MSTRG.90146"; transcript_id "MSTRG.90146.302"; exon_number "4";
chr19	StringTie	exon	50908579	50908829	1000	-	.	gene_id "MSTRG.90146"; transcript_id "MSTRG.90146.302"; exon_number "5";
chr19	StringTie	exon	50909252	50909431	1000	-	.	gene_id "MSTRG.90146"; transcript_id "MSTRG.90146.302"; exon_number "6";
chr19	StringTie	transcript	50906347	50910754	1000	-	.	gene_id "MSTRG.90146"; transcript_id "MSTRG.90146.303";
chr19	StringTie	exon	50906347	50906552	1000	-	.	gene_id "MSTRG.90146"; transcript_id "MSTRG.90146.303"; exon_number "1";
chr19	StringTie	exon	50906657	50907086	1000	-	.	gene_id "MSTRG.90146"; transcript_id "MSTRG.90146.303"; exon_number "2";
chr19	StringTie	exon	50908359	50908491	1000	-	.	gene_id "MSTRG.90146"; transcript_id "MSTRG.90146.303"; exon_number "3";
chr19	StringTie	exon	50908579	50908829	1000	-	.	gene_id "MSTRG.90146"; transcript_id "MSTRG.90146.303"; exon_number "4";
chr19	StringTie	exon	50909252	50909414	1000	-	.	gene_id "MSTRG.90146"; transcript_id "MSTRG.90146.303"; exon_number "5";
chr19	StringTie	exon	50910678	50910754	1000	-	.	gene_id "MSTRG.90146"; transcript_id "MSTRG.90146.303"; exon_number "6";
chr19	StringTie	transcript	50906347	50916026	1000	-	.	gene_id "MSTRG.90146"; transcript_id "MSTRG.90146.304";
chr19	StringTie	exon	50906347	50906552	1000	-	.	gene_id "MSTRG.90146"; transcript_id "MSTRG.90146.304"; exon_number "1";
chr19	StringTie	exon	50906590	50907086	1000	-	.	gene_id "MSTRG.90146"; transcript_id "MSTRG.90146.304"; exon_number "2";
chr19	StringTie	exon	50908359	50908495	1000	-	.	gene_id "MSTRG.90146"; transcript_id "MSTRG.90146.304"; exon_number "3";
chr19	StringTie	exon	50908579	50908829	1000	-	.	gene_id "MSTRG.90146"; transcript_id "MSTRG.90146.304"; exon_number "4";
chr19	StringTie	exon	50909240	50909414	1000	-	.	gene_id "MSTRG.90146"; transcript_id "MSTRG.90146.304"; exon_number "5";
chr19	StringTie	exon	50910678	50910749	1000	-	.	gene_id "MSTRG.90146"; transcript_id "MSTRG.90146.304"; exon_number "6";
chr19	StringTie	exon	50915924	50916026	1000	-	.	gene_id "MSTRG.90146"; transcript_id "MSTRG.90146.304"; exon_number "7";
chr19	StringTie	transcript	50906347	50909617	1000	-	.	gene_id "MSTRG.90146"; transcript_id "MSTRG.90146.305";
chr19	StringTie	exon	50906347	50906552	1000	-	.	gene_id "MSTRG.90146"; transcript_id "MSTRG.90146.305"; exon_number "1";
chr19	StringTie	exon	50906762	50906828	1000	-	.	gene_id "MSTRG.90146"; transcript_id "MSTRG.90146.305"; exon_number "2";
chr19	StringTie	exon	50906866	50907086	1000	-	.	gene_id "MSTRG.90146"; transcript_id "MSTRG.90146.305"; exon_number "3";
chr19	StringTie	exon	50908359	50908495	1000	-	.	gene_id "MSTRG.90146"; transcript_id "MSTRG.90146.305"; exon_number "4";
chr19	StringTie	exon	50908579	50908829	1000	-	.	gene_id "MSTRG.90146"; transcript_id "MSTRG.90146.305"; exon_number "5";
chr19	StringTie	exon	50909240	50909395	1000	-	.	gene_id "MSTRG.90146"; transcript_id "MSTRG.90146.305"; exon_number "6";
chr19	StringTie	exon	50909483	50909617	1000	-	.	gene_id "MSTRG.90146"; transcript_id "MSTRG.90146.305"; exon_number "7";
chr19	StringTie	transcript	50906347	50916026	1000	-	.	gene_id "MSTRG.90146"; transcript_id "MSTRG.90146.306";
chr19	StringTie	exon	50906347	50906552	1000	-	.	gene_id "MSTRG.90146"; transcript_id "MSTRG.90146.306"; exon_number "1";
chr19	StringTie	exon	50906762	50907086	1000	-	.	gene_id "MSTRG.90146"; transcript_id "MSTRG.90146.306"; exon_number "2";
chr19	StringTie	exon	50908359	50908495	1000	-	.	gene_id "MSTRG.90146"; transcript_id "MSTRG.90146.306"; exon_number "3";
chr19	StringTie	exon	50908579	50908829	1000	-	.	gene_id "MSTRG.90146"; transcript_id "MSTRG.90146.306"; exon_number "4";
chr19	StringTie	exon	50909240	50909414	1000	-	.	gene_id "MSTRG.90146"; transcript_id "MSTRG.90146.306"; exon_number "5";
chr19	StringTie	exon	50910678	50910749	1000	-	.	gene_id "MSTRG.90146"; transcript_id "MSTRG.90146.306"; exon_number "6";
chr19	StringTie	exon	50915924	50916026	1000	-	.	gene_id "MSTRG.90146"; transcript_id "MSTRG.90146.306"; exon_number "7";
chr19	StringTie	transcript	50906347	50911352	1000	-	.	gene_id "MSTRG.90146"; transcript_id "MSTRG.90146.307";
chr19	StringTie	exon	50906347	50906552	1000	-	.	gene_id "MSTRG.90146"; transcript_id "MSTRG.90146.307"; exon_number "1";
chr19	StringTie	exon	50906762	50907086	1000	-	.	gene_id "MSTRG.90146"; transcript_id "MSTRG.90146.307"; exon_number "2";
chr19	StringTie	exon	50908359	50908491	1000	-	.	gene_id "MSTRG.90146"; transcript_id "MSTRG.90146.307"; exon_number "3";
chr19	StringTie	exon	50908579	50908829	1000	-	.	gene_id "MSTRG.90146"; transcript_id "MSTRG.90146.307"; exon_number "4";
chr19	StringTie	exon	50909240	50909414	1000	-	.	gene_id "MSTRG.90146"; transcript_id "MSTRG.90146.307"; exon_number "5";
chr19	StringTie	exon	50910678	50910749	1000	-	.	gene_id "MSTRG.90146"; transcript_id "MSTRG.90146.307"; exon_number "6";
chr19	StringTie	exon	50911339	50911352	1000	-	.	gene_id "MSTRG.90146"; transcript_id "MSTRG.90146.307"; exon_number "7";
chr19	StringTie	transcript	50906347	50911438	1000	-	.	gene_id "MSTRG.90146"; transcript_id "MSTRG.90146.308";
chr19	StringTie	exon	50906347	50906597	1000	-	.	gene_id "MSTRG.90146"; transcript_id "MSTRG.90146.308"; exon_number "1";
chr19	StringTie	exon	50906843	50907086	1000	-	.	gene_id "MSTRG.90146"; transcript_id "MSTRG.90146.308"; exon_number "2";
chr19	StringTie	exon	50908359	50908495	1000	-	.	gene_id "MSTRG.90146"; transcript_id "MSTRG.90146.308"; exon_number "3";
chr19	StringTie	exon	50908579	50908829	1000	-	.	gene_id "MSTRG.90146"; transcript_id "MSTRG.90146.308"; exon_number "4";
chr19	StringTie	exon	50909240	50909395	1000	-	.	gene_id "MSTRG.90146"; transcript_id "MSTRG.90146.308"; exon_number "5";
chr19	StringTie	exon	50910678	50910749	1000	-	.	gene_id "MSTRG.90146"; transcript_id "MSTRG.90146.308"; exon_number "6";
chr19	StringTie	exon	50911339	50911438	1000	-	.	gene_id "MSTRG.90146"; transcript_id "MSTRG.90146.308"; exon_number "7";
chr19	StringTie	transcript	50906347	50911395	1000	-	.	gene_id "MSTRG.90146"; transcript_id "MSTRG.90146.309";
chr19	StringTie	exon	50906347	50906515	1000	-	.	gene_id "MSTRG.90146"; transcript_id "MSTRG.90146.309"; exon_number "1";
chr19	StringTie	exon	50906590	50906784	1000	-	.	gene_id "MSTRG.90146"; transcript_id "MSTRG.90146.309"; exon_number "2";
chr19	StringTie	exon	50906829	50907086	1000	-	.	gene_id "MSTRG.90146"; transcript_id "MSTRG.90146.309"; exon_number "3";
chr19	StringTie	exon	50908359	50908495	1000	-	.	gene_id "MSTRG.90146"; transcript_id "MSTRG.90146.309"; exon_number "4";
chr19	StringTie	exon	50908579	50908829	1000	-	.	gene_id "MSTRG.90146"; transcript_id "MSTRG.90146.309"; exon_number "5";
chr19	StringTie	exon	50909240	50909414	1000	-	.	gene_id "MSTRG.90146"; transcript_id "MSTRG.90146.309"; exon_number "6";
chr19	StringTie	exon	50910678	50910749	1000	-	.	gene_id "MSTRG.90146"; transcript_id "MSTRG.90146.309"; exon_number "7";
chr19	StringTie	exon	50911339	50911395	1000	-	.	gene_id "MSTRG.90146"; transcript_id "MSTRG.90146.309"; exon_number "8";
chr19	StringTie	transcript	50824991	50837633	1000	-	.	gene_id "MSTRG.90146"; transcript_id "MSTRG.90146.31";
chr19	StringTie	exon	50824991	50825948	1000	-	.	gene_id "MSTRG.90146"; transcript_id "MSTRG.90146.31"; exon_number "1";
chr19	StringTie	exon	50826621	50826757	1000	-	.	gene_id "MSTRG.90146"; transcript_id "MSTRG.90146.31"; exon_number "2";
chr19	StringTie	exon	50826996	50827161	1000	-	.	gene_id "MSTRG.90146"; transcript_id "MSTRG.90146.31"; exon_number "3";
chr19	StringTie	exon	50827662	50827815	1000	-	.	gene_id "MSTRG.90146"; transcript_id "MSTRG.90146.31"; exon_number "4";
chr19	StringTie	exon	50831450	50831523	1000	-	.	gene_id "MSTRG.90146"; transcript_id "MSTRG.90146.31"; exon_number "5";
chr19	StringTie	exon	50833527	50837633	1000	-	.	gene_id "MSTRG.90146"; transcript_id "MSTRG.90146.31"; exon_number "6";
chr19	StringTie	transcript	50906348	50909420	1000	-	.	gene_id "MSTRG.90146"; transcript_id "MSTRG.90146.310";
chr19	StringTie	exon	50906348	50907086	1000	-	.	gene_id "MSTRG.90146"; transcript_id "MSTRG.90146.310"; exon_number "1";
chr19	StringTie	exon	50908359	50908495	1000	-	.	gene_id "MSTRG.90146"; transcript_id "MSTRG.90146.310"; exon_number "2";
chr19	StringTie	exon	50908579	50908829	1000	-	.	gene_id "MSTRG.90146"; transcript_id "MSTRG.90146.310"; exon_number "3";
chr19	StringTie	exon	50909013	50909040	1000	-	.	gene_id "MSTRG.90146"; transcript_id "MSTRG.90146.310"; exon_number "4";
chr19	StringTie	exon	50909240	50909420	1000	-	.	gene_id "MSTRG.90146"; transcript_id "MSTRG.90146.310"; exon_number "5";
chr19	StringTie	transcript	50906348	50909417	1000	-	.	gene_id "MSTRG.90146"; transcript_id "MSTRG.90146.311";
chr19	StringTie	exon	50906348	50906515	1000	-	.	gene_id "MSTRG.90146"; transcript_id "MSTRG.90146.311"; exon_number "1";
chr19	StringTie	exon	50906553	50906597	1000	-	.	gene_id "MSTRG.90146"; transcript_id "MSTRG.90146.311"; exon_number "2";
chr19	StringTie	exon	50906843	50907086	1000	-	.	gene_id "MSTRG.90146"; transcript_id "MSTRG.90146.311"; exon_number "3";
chr19	StringTie	exon	50908359	50908495	1000	-	.	gene_id "MSTRG.90146"; transcript_id "MSTRG.90146.311"; exon_number "4";
chr19	StringTie	exon	50908579	50908829	1000	-	.	gene_id "MSTRG.90146"; transcript_id "MSTRG.90146.311"; exon_number "5";
chr19	StringTie	exon	50909252	50909417	1000	-	.	gene_id "MSTRG.90146"; transcript_id "MSTRG.90146.311"; exon_number "6";
chr19	StringTie	transcript	50906348	50909473	1000	-	.	gene_id "MSTRG.90146"; transcript_id "MSTRG.90146.312";
chr19	StringTie	exon	50906348	50906515	1000	-	.	gene_id "MSTRG.90146"; transcript_id "MSTRG.90146.312"; exon_number "1";
chr19	StringTie	exon	50906553	50906828	1000	-	.	gene_id "MSTRG.90146"; transcript_id "MSTRG.90146.312"; exon_number "2";
chr19	StringTie	exon	50906866	50907086	1000	-	.	gene_id "MSTRG.90146"; transcript_id "MSTRG.90146.312"; exon_number "3";
chr19	StringTie	exon	50908359	50908495	1000	-	.	gene_id "MSTRG.90146"; transcript_id "MSTRG.90146.312"; exon_number "4";
chr19	StringTie	exon	50908579	50908829	1000	-	.	gene_id "MSTRG.90146"; transcript_id "MSTRG.90146.312"; exon_number "5";
chr19	StringTie	exon	50909252	50909473	1000	-	.	gene_id "MSTRG.90146"; transcript_id "MSTRG.90146.312"; exon_number "6";
chr19	StringTie	transcript	50906348	50910752	1000	-	.	gene_id "MSTRG.90146"; transcript_id "MSTRG.90146.313";
chr19	StringTie	exon	50906348	50906552	1000	-	.	gene_id "MSTRG.90146"; transcript_id "MSTRG.90146.313"; exon_number "1";
chr19	StringTie	exon	50906835	50907086	1000	-	.	gene_id "MSTRG.90146"; transcript_id "MSTRG.90146.313"; exon_number "2";
chr19	StringTie	exon	50908359	50908495	1000	-	.	gene_id "MSTRG.90146"; transcript_id "MSTRG.90146.313"; exon_number "3";
chr19	StringTie	exon	50908579	50908829	1000	-	.	gene_id "MSTRG.90146"; transcript_id "MSTRG.90146.313"; exon_number "4";
chr19	StringTie	exon	50909013	50909414	1000	-	.	gene_id "MSTRG.90146"; transcript_id "MSTRG.90146.313"; exon_number "5";
chr19	StringTie	exon	50910678	50910752	1000	-	.	gene_id "MSTRG.90146"; transcript_id "MSTRG.90146.313"; exon_number "6";
chr19	StringTie	transcript	50906348	50922258	1000	-	.	gene_id "MSTRG.90146"; transcript_id "MSTRG.90146.314";
chr19	StringTie	exon	50906348	50906552	1000	-	.	gene_id "MSTRG.90146"; transcript_id "MSTRG.90146.314"; exon_number "1";
chr19	StringTie	exon	50906590	50907086	1000	-	.	gene_id "MSTRG.90146"; transcript_id "MSTRG.90146.314"; exon_number "2";
chr19	StringTie	exon	50908359	50908495	1000	-	.	gene_id "MSTRG.90146"; transcript_id "MSTRG.90146.314"; exon_number "3";
chr19	StringTie	exon	50908579	50908829	1000	-	.	gene_id "MSTRG.90146"; transcript_id "MSTRG.90146.314"; exon_number "4";
chr19	StringTie	exon	50909252	50909395	1000	-	.	gene_id "MSTRG.90146"; transcript_id "MSTRG.90146.314"; exon_number "5";
chr19	StringTie	exon	50910678	50910749	1000	-	.	gene_id "MSTRG.90146"; transcript_id "MSTRG.90146.314"; exon_number "6";
chr19	StringTie	exon	50922213	50922258	1000	-	.	gene_id "MSTRG.90146"; transcript_id "MSTRG.90146.314"; exon_number "7";
chr19	StringTie	transcript	50906349	50909184	1000	-	.	gene_id "MSTRG.90146"; transcript_id "MSTRG.90146.315";
chr19	StringTie	exon	50906349	50906552	1000	-	.	gene_id "MSTRG.90146"; transcript_id "MSTRG.90146.315"; exon_number "1";
chr19	StringTie	exon	50906590	50906828	1000	-	.	gene_id "MSTRG.90146"; transcript_id "MSTRG.90146.315"; exon_number "2";
chr19	StringTie	exon	50906866	50907086	1000	-	.	gene_id "MSTRG.90146"; transcript_id "MSTRG.90146.315"; exon_number "3";
chr19	StringTie	exon	50908359	50908829	1000	-	.	gene_id "MSTRG.90146"; transcript_id "MSTRG.90146.315"; exon_number "4";
chr19	StringTie	exon	50909013	50909184	1000	-	.	gene_id "MSTRG.90146"; transcript_id "MSTRG.90146.315"; exon_number "5";
chr19	StringTie	transcript	50906349	50909441	1000	-	.	gene_id "MSTRG.90146"; transcript_id "MSTRG.90146.316";
chr19	StringTie	exon	50906349	50906552	1000	-	.	gene_id "MSTRG.90146"; transcript_id "MSTRG.90146.316"; exon_number "1";
chr19	StringTie	exon	50906628	50907086	1000	-	.	gene_id "MSTRG.90146"; transcript_id "MSTRG.90146.316"; exon_number "2";
chr19	StringTie	exon	50908359	50908495	1000	-	.	gene_id "MSTRG.90146"; transcript_id "MSTRG.90146.316"; exon_number "3";
chr19	StringTie	exon	50908579	50908829	1000	-	.	gene_id "MSTRG.90146"; transcript_id "MSTRG.90146.316"; exon_number "4";
chr19	StringTie	exon	50909252	50909441	1000	-	.	gene_id "MSTRG.90146"; transcript_id "MSTRG.90146.316"; exon_number "5";
chr19	StringTie	transcript	50906349	50909494	1000	-	.	gene_id "MSTRG.90146"; transcript_id "MSTRG.90146.317";
chr19	StringTie	exon	50906349	50906515	1000	-	.	gene_id "MSTRG.90146"; transcript_id "MSTRG.90146.317"; exon_number "1";
chr19	StringTie	exon	50906553	50907086	1000	-	.	gene_id "MSTRG.90146"; transcript_id "MSTRG.90146.317"; exon_number "2";
chr19	StringTie	exon	50908359	50908491	1000	-	.	gene_id "MSTRG.90146"; transcript_id "MSTRG.90146.317"; exon_number "3";
chr19	StringTie	exon	50908579	50908829	1000	-	.	gene_id "MSTRG.90146"; transcript_id "MSTRG.90146.317"; exon_number "4";
chr19	StringTie	exon	50909240	50909494	1000	-	.	gene_id "MSTRG.90146"; transcript_id "MSTRG.90146.317"; exon_number "5";
chr19	StringTie	transcript	50906349	50909466	1000	-	.	gene_id "MSTRG.90146"; transcript_id "MSTRG.90146.318";
chr19	StringTie	exon	50906349	50906552	1000	-	.	gene_id "MSTRG.90146"; transcript_id "MSTRG.90146.318"; exon_number "1";
chr19	StringTie	exon	50906628	50907086	1000	-	.	gene_id "MSTRG.90146"; transcript_id "MSTRG.90146.318"; exon_number "2";
chr19	StringTie	exon	50908359	50908495	1000	-	.	gene_id "MSTRG.90146"; transcript_id "MSTRG.90146.318"; exon_number "3";
chr19	StringTie	exon	50908579	50908829	1000	-	.	gene_id "MSTRG.90146"; transcript_id "MSTRG.90146.318"; exon_number "4";
chr19	StringTie	exon	50909240	50909466	1000	-	.	gene_id "MSTRG.90146"; transcript_id "MSTRG.90146.318"; exon_number "5";
chr19	StringTie	transcript	50906349	50909499	1000	-	.	gene_id "MSTRG.90146"; transcript_id "MSTRG.90146.319";
chr19	StringTie	exon	50906349	50906552	1000	-	.	gene_id "MSTRG.90146"; transcript_id "MSTRG.90146.319"; exon_number "1";
chr19	StringTie	exon	50906949	50907086	1000	-	.	gene_id "MSTRG.90146"; transcript_id "MSTRG.90146.319"; exon_number "2";
chr19	StringTie	exon	50908359	50908495	1000	-	.	gene_id "MSTRG.90146"; transcript_id "MSTRG.90146.319"; exon_number "3";
chr19	StringTie	exon	50908579	50908829	1000	-	.	gene_id "MSTRG.90146"; transcript_id "MSTRG.90146.319"; exon_number "4";
chr19	StringTie	exon	50909240	50909499	1000	-	.	gene_id "MSTRG.90146"; transcript_id "MSTRG.90146.319"; exon_number "5";
chr19	StringTie	transcript	50825009	50833187	1000	-	.	gene_id "MSTRG.90146"; transcript_id "MSTRG.90146.32";
chr19	StringTie	exon	50825009	50825948	1000	-	.	gene_id "MSTRG.90146"; transcript_id "MSTRG.90146.32"; exon_number "1";
chr19	StringTie	exon	50826759	50827161	1000	-	.	gene_id "MSTRG.90146"; transcript_id "MSTRG.90146.32"; exon_number "2";
chr19	StringTie	exon	50827662	50827812	1000	-	.	gene_id "MSTRG.90146"; transcript_id "MSTRG.90146.32"; exon_number "3";
chr19	StringTie	exon	50833099	50833187	1000	-	.	gene_id "MSTRG.90146"; transcript_id "MSTRG.90146.32"; exon_number "4";
chr19	StringTie	transcript	50906349	50909469	1000	-	.	gene_id "MSTRG.90146"; transcript_id "MSTRG.90146.320";
chr19	StringTie	exon	50906349	50906552	1000	-	.	gene_id "MSTRG.90146"; transcript_id "MSTRG.90146.320"; exon_number "1";
chr19	StringTie	exon	50906657	50906784	1000	-	.	gene_id "MSTRG.90146"; transcript_id "MSTRG.90146.320"; exon_number "2";
chr19	StringTie	exon	50906829	50907086	1000	-	.	gene_id "MSTRG.90146"; transcript_id "MSTRG.90146.320"; exon_number "3";
chr19	StringTie	exon	50908359	50908495	1000	-	.	gene_id "MSTRG.90146"; transcript_id "MSTRG.90146.320"; exon_number "4";
chr19	StringTie	exon	50908579	50908829	1000	-	.	gene_id "MSTRG.90146"; transcript_id "MSTRG.90146.320"; exon_number "5";
chr19	StringTie	exon	50909240	50909469	1000	-	.	gene_id "MSTRG.90146"; transcript_id "MSTRG.90146.320"; exon_number "6";
chr19	StringTie	transcript	50906349	50911498	1000	-	.	gene_id "MSTRG.90146"; transcript_id "MSTRG.90146.321";
chr19	StringTie	exon	50906349	50906597	1000	-	.	gene_id "MSTRG.90146"; transcript_id "MSTRG.90146.321"; exon_number "1";
chr19	StringTie	exon	50906843	50907086	1000	-	.	gene_id "MSTRG.90146"; transcript_id "MSTRG.90146.321"; exon_number "2";
chr19	StringTie	exon	50908579	50908829	1000	-	.	gene_id "MSTRG.90146"; transcript_id "MSTRG.90146.321"; exon_number "3";
chr19	StringTie	exon	50909013	50909395	1000	-	.	gene_id "MSTRG.90146"; transcript_id "MSTRG.90146.321"; exon_number "4";
chr19	StringTie	exon	50910678	50910749	1000	-	.	gene_id "MSTRG.90146"; transcript_id "MSTRG.90146.321"; exon_number "5";
chr19	StringTie	exon	50911339	50911498	1000	-	.	gene_id "MSTRG.90146"; transcript_id "MSTRG.90146.321"; exon_number "6";
chr19	StringTie	transcript	50906349	50910749	1000	-	.	gene_id "MSTRG.90146"; transcript_id "MSTRG.90146.322";
chr19	StringTie	exon	50906349	50906552	1000	-	.	gene_id "MSTRG.90146"; transcript_id "MSTRG.90146.322"; exon_number "1";
chr19	StringTie	exon	50906835	50907086	1000	-	.	gene_id "MSTRG.90146"; transcript_id "MSTRG.90146.322"; exon_number "2";
chr19	StringTie	exon	50908359	50908829	1000	-	.	gene_id "MSTRG.90146"; transcript_id "MSTRG.90146.322"; exon_number "3";
chr19	StringTie	exon	50909013	50909037	1000	-	.	gene_id "MSTRG.90146"; transcript_id "MSTRG.90146.322"; exon_number "4";
chr19	StringTie	exon	50909111	50909414	1000	-	.	gene_id "MSTRG.90146"; transcript_id "MSTRG.90146.322"; exon_number "5";
chr19	StringTie	exon	50910678	50910749	1000	-	.	gene_id "MSTRG.90146"; transcript_id "MSTRG.90146.322"; exon_number "6";
chr19	StringTie	transcript	50906349	50922271	1000	-	.	gene_id "MSTRG.90146"; transcript_id "MSTRG.90146.323";
chr19	StringTie	exon	50906349	50906552	1000	-	.	gene_id "MSTRG.90146"; transcript_id "MSTRG.90146.323"; exon_number "1";
chr19	StringTie	exon	50906590	50907086	1000	-	.	gene_id "MSTRG.90146"; transcript_id "MSTRG.90146.323"; exon_number "2";
chr19	StringTie	exon	50908359	50908495	1000	-	.	gene_id "MSTRG.90146"; transcript_id "MSTRG.90146.323"; exon_number "3";
chr19	StringTie	exon	50908579	50908829	1000	-	.	gene_id "MSTRG.90146"; transcript_id "MSTRG.90146.323"; exon_number "4";
chr19	StringTie	exon	50909240	50909414	1000	-	.	gene_id "MSTRG.90146"; transcript_id "MSTRG.90146.323"; exon_number "5";
chr19	StringTie	exon	50910678	50910749	1000	-	.	gene_id "MSTRG.90146"; transcript_id "MSTRG.90146.323"; exon_number "6";
chr19	StringTie	exon	50922213	50922271	1000	-	.	gene_id "MSTRG.90146"; transcript_id "MSTRG.90146.323"; exon_number "7";
chr19	StringTie	transcript	50906349	50911399	1000	-	.	gene_id "MSTRG.90146"; transcript_id "MSTRG.90146.324";
chr19	StringTie	exon	50906349	50906612	1000	-	.	gene_id "MSTRG.90146"; transcript_id "MSTRG.90146.324"; exon_number "1";
chr19	StringTie	exon	50906829	50907086	1000	-	.	gene_id "MSTRG.90146"; transcript_id "MSTRG.90146.324"; exon_number "2";
chr19	StringTie	exon	50908359	50908495	1000	-	.	gene_id "MSTRG.90146"; transcript_id "MSTRG.90146.324"; exon_number "3";
chr19	StringTie	exon	50908579	50908829	1000	-	.	gene_id "MSTRG.90146"; transcript_id "MSTRG.90146.324"; exon_number "4";
chr19	StringTie	exon	50909240	50909414	1000	-	.	gene_id "MSTRG.90146"; transcript_id "MSTRG.90146.324"; exon_number "5";
chr19	StringTie	exon	50910678	50910749	1000	-	.	gene_id "MSTRG.90146"; transcript_id "MSTRG.90146.324"; exon_number "6";
chr19	StringTie	exon	50911339	50911399	1000	-	.	gene_id "MSTRG.90146"; transcript_id "MSTRG.90146.324"; exon_number "7";
chr19	StringTie	transcript	50906349	50911659	1000	-	.	gene_id "MSTRG.90146"; transcript_id "MSTRG.90146.325";
chr19	StringTie	exon	50906349	50906552	1000	-	.	gene_id "MSTRG.90146"; transcript_id "MSTRG.90146.325"; exon_number "1";
chr19	StringTie	exon	50906590	50907086	1000	-	.	gene_id "MSTRG.90146"; transcript_id "MSTRG.90146.325"; exon_number "2";
chr19	StringTie	exon	50908359	50908495	1000	-	.	gene_id "MSTRG.90146"; transcript_id "MSTRG.90146.325"; exon_number "3";
chr19	StringTie	exon	50908579	50908829	1000	-	.	gene_id "MSTRG.90146"; transcript_id "MSTRG.90146.325"; exon_number "4";
chr19	StringTie	exon	50909252	50909575	1000	-	.	gene_id "MSTRG.90146"; transcript_id "MSTRG.90146.325"; exon_number "5";
chr19	StringTie	exon	50910678	50910749	1000	-	.	gene_id "MSTRG.90146"; transcript_id "MSTRG.90146.325"; exon_number "6";
chr19	StringTie	exon	50911339	50911659	1000	-	.	gene_id "MSTRG.90146"; transcript_id "MSTRG.90146.325"; exon_number "7";
chr19	StringTie	transcript	50906349	50922448	1000	-	.	gene_id "MSTRG.90146"; transcript_id "MSTRG.90146.326";
chr19	StringTie	exon	50906349	50906552	1000	-	.	gene_id "MSTRG.90146"; transcript_id "MSTRG.90146.326"; exon_number "1";
chr19	StringTie	exon	50906590	50907086	1000	-	.	gene_id "MSTRG.90146"; transcript_id "MSTRG.90146.326"; exon_number "2";
chr19	StringTie	exon	50908359	50908495	1000	-	.	gene_id "MSTRG.90146"; transcript_id "MSTRG.90146.326"; exon_number "3";
chr19	StringTie	exon	50908579	50908829	1000	-	.	gene_id "MSTRG.90146"; transcript_id "MSTRG.90146.326"; exon_number "4";
chr19	StringTie	exon	50909013	50909414	1000	-	.	gene_id "MSTRG.90146"; transcript_id "MSTRG.90146.326"; exon_number "5";
chr19	StringTie	exon	50910678	50910749	1000	-	.	gene_id "MSTRG.90146"; transcript_id "MSTRG.90146.326"; exon_number "6";
chr19	StringTie	exon	50922213	50922448	1000	-	.	gene_id "MSTRG.90146"; transcript_id "MSTRG.90146.326"; exon_number "7";
chr19	StringTie	transcript	50906349	50911507	1000	-	.	gene_id "MSTRG.90146"; transcript_id "MSTRG.90146.327";
chr19	StringTie	exon	50906349	50906552	1000	-	.	gene_id "MSTRG.90146"; transcript_id "MSTRG.90146.327"; exon_number "1";
chr19	StringTie	exon	50906835	50907086	1000	-	.	gene_id "MSTRG.90146"; transcript_id "MSTRG.90146.327"; exon_number "2";
chr19	StringTie	exon	50908359	50908829	1000	-	.	gene_id "MSTRG.90146"; transcript_id "MSTRG.90146.327"; exon_number "3";
chr19	StringTie	exon	50909252	50909395	1000	-	.	gene_id "MSTRG.90146"; transcript_id "MSTRG.90146.327"; exon_number "4";
chr19	StringTie	exon	50909483	50909789	1000	-	.	gene_id "MSTRG.90146"; transcript_id "MSTRG.90146.327"; exon_number "5";
chr19	StringTie	exon	50910678	50910749	1000	-	.	gene_id "MSTRG.90146"; transcript_id "MSTRG.90146.327"; exon_number "6";
chr19	StringTie	exon	50911339	50911507	1000	-	.	gene_id "MSTRG.90146"; transcript_id "MSTRG.90146.327"; exon_number "7";
chr19	StringTie	transcript	50906349	50922264	1000	-	.	gene_id "MSTRG.90146"; transcript_id "MSTRG.90146.328";
chr19	StringTie	exon	50906349	50906552	1000	-	.	gene_id "MSTRG.90146"; transcript_id "MSTRG.90146.328"; exon_number "1";
chr19	StringTie	exon	50906835	50907086	1000	-	.	gene_id "MSTRG.90146"; transcript_id "MSTRG.90146.328"; exon_number "2";
chr19	StringTie	exon	50908359	50908491	1000	-	.	gene_id "MSTRG.90146"; transcript_id "MSTRG.90146.328"; exon_number "3";
chr19	StringTie	exon	50908579	50908829	1000	-	.	gene_id "MSTRG.90146"; transcript_id "MSTRG.90146.328"; exon_number "4";
chr19	StringTie	exon	50909240	50909414	1000	-	.	gene_id "MSTRG.90146"; transcript_id "MSTRG.90146.328"; exon_number "5";
chr19	StringTie	exon	50910678	50910749	1000	-	.	gene_id "MSTRG.90146"; transcript_id "MSTRG.90146.328"; exon_number "6";
chr19	StringTie	exon	50922213	50922264	1000	-	.	gene_id "MSTRG.90146"; transcript_id "MSTRG.90146.328"; exon_number "7";
chr19	StringTie	transcript	50906350	50909463	1000	-	.	gene_id "MSTRG.90146"; transcript_id "MSTRG.90146.329";
chr19	StringTie	exon	50906350	50906552	1000	-	.	gene_id "MSTRG.90146"; transcript_id "MSTRG.90146.329"; exon_number "1";
chr19	StringTie	exon	50906628	50907086	1000	-	.	gene_id "MSTRG.90146"; transcript_id "MSTRG.90146.329"; exon_number "2";
chr19	StringTie	exon	50908359	50908495	1000	-	.	gene_id "MSTRG.90146"; transcript_id "MSTRG.90146.329"; exon_number "3";
chr19	StringTie	exon	50908579	50908829	1000	-	.	gene_id "MSTRG.90146"; transcript_id "MSTRG.90146.329"; exon_number "4";
chr19	StringTie	exon	50909013	50909463	1000	-	.	gene_id "MSTRG.90146"; transcript_id "MSTRG.90146.329"; exon_number "5";
chr19	StringTie	transcript	50825054	50837596	1000	-	.	gene_id "MSTRG.90146"; transcript_id "MSTRG.90146.33";
chr19	StringTie	exon	50825054	50825948	1000	-	.	gene_id "MSTRG.90146"; transcript_id "MSTRG.90146.33"; exon_number "1";
chr19	StringTie	exon	50826996	50827161	1000	-	.	gene_id "MSTRG.90146"; transcript_id "MSTRG.90146.33"; exon_number "2";
chr19	StringTie	exon	50827662	50827815	1000	-	.	gene_id "MSTRG.90146"; transcript_id "MSTRG.90146.33"; exon_number "3";
chr19	StringTie	exon	50837115	50837596	1000	-	.	gene_id "MSTRG.90146"; transcript_id "MSTRG.90146.33"; exon_number "4";
chr19	StringTie	transcript	50906350	50909617	1000	-	.	gene_id "MSTRG.90146"; transcript_id "MSTRG.90146.330";
chr19	StringTie	exon	50906350	50906552	1000	-	.	gene_id "MSTRG.90146"; transcript_id "MSTRG.90146.330"; exon_number "1";
chr19	StringTie	exon	50906835	50907086	1000	-	.	gene_id "MSTRG.90146"; transcript_id "MSTRG.90146.330"; exon_number "2";
chr19	StringTie	exon	50908359	50908495	1000	-	.	gene_id "MSTRG.90146"; transcript_id "MSTRG.90146.330"; exon_number "3";
chr19	StringTie	exon	50908579	50908829	1000	-	.	gene_id "MSTRG.90146"; transcript_id "MSTRG.90146.330"; exon_number "4";
chr19	StringTie	exon	50909240	50909395	1000	-	.	gene_id "MSTRG.90146"; transcript_id "MSTRG.90146.330"; exon_number "5";
chr19	StringTie	exon	50909483	50909617	1000	-	.	gene_id "MSTRG.90146"; transcript_id "MSTRG.90146.330"; exon_number "6";
chr19	StringTie	transcript	50906350	50909438	1000	-	.	gene_id "MSTRG.90146"; transcript_id "MSTRG.90146.331";
chr19	StringTie	exon	50906350	50906502	1000	-	.	gene_id "MSTRG.90146"; transcript_id "MSTRG.90146.331"; exon_number "1";
chr19	StringTie	exon	50906584	50906784	1000	-	.	gene_id "MSTRG.90146"; transcript_id "MSTRG.90146.331"; exon_number "2";
chr19	StringTie	exon	50906829	50907086	1000	-	.	gene_id "MSTRG.90146"; transcript_id "MSTRG.90146.331"; exon_number "3";
chr19	StringTie	exon	50908359	50908495	1000	-	.	gene_id "MSTRG.90146"; transcript_id "MSTRG.90146.331"; exon_number "4";
chr19	StringTie	exon	50908579	50908829	1000	-	.	gene_id "MSTRG.90146"; transcript_id "MSTRG.90146.331"; exon_number "5";
chr19	StringTie	exon	50909240	50909438	1000	-	.	gene_id "MSTRG.90146"; transcript_id "MSTRG.90146.331"; exon_number "6";
chr19	StringTie	transcript	50906350	50909424	1000	-	.	gene_id "MSTRG.90146"; transcript_id "MSTRG.90146.332";
chr19	StringTie	exon	50906350	50906552	1000	-	.	gene_id "MSTRG.90146"; transcript_id "MSTRG.90146.332"; exon_number "1";
chr19	StringTie	exon	50906590	50907086	1000	-	.	gene_id "MSTRG.90146"; transcript_id "MSTRG.90146.332"; exon_number "2";
chr19	StringTie	exon	50908359	50908495	1000	-	.	gene_id "MSTRG.90146"; transcript_id "MSTRG.90146.332"; exon_number "3";
chr19	StringTie	exon	50908579	50908759	1000	-	.	gene_id "MSTRG.90146"; transcript_id "MSTRG.90146.332"; exon_number "4";
chr19	StringTie	exon	50908782	50908829	1000	-	.	gene_id "MSTRG.90146"; transcript_id "MSTRG.90146.332"; exon_number "5";
chr19	StringTie	exon	50909240	50909424	1000	-	.	gene_id "MSTRG.90146"; transcript_id "MSTRG.90146.332"; exon_number "6";
chr19	StringTie	transcript	50906351	50909371	1000	-	.	gene_id "MSTRG.90146"; transcript_id "MSTRG.90146.333";
chr19	StringTie	exon	50906351	50907086	1000	-	.	gene_id "MSTRG.90146"; transcript_id "MSTRG.90146.333"; exon_number "1";
chr19	StringTie	exon	50908359	50908491	1000	-	.	gene_id "MSTRG.90146"; transcript_id "MSTRG.90146.333"; exon_number "2";
chr19	StringTie	exon	50908579	50908829	1000	-	.	gene_id "MSTRG.90146"; transcript_id "MSTRG.90146.333"; exon_number "3";
chr19	StringTie	exon	50909252	50909371	1000	-	.	gene_id "MSTRG.90146"; transcript_id "MSTRG.90146.333"; exon_number "4";
chr19	StringTie	transcript	50906360	50909409	1000	-	.	gene_id "MSTRG.90146"; transcript_id "MSTRG.90146.336";
chr19	StringTie	exon	50906360	50907086	1000	-	.	gene_id "MSTRG.90146"; transcript_id "MSTRG.90146.336"; exon_number "1";
chr19	StringTie	exon	50908359	50908495	1000	-	.	gene_id "MSTRG.90146"; transcript_id "MSTRG.90146.336"; exon_number "2";
chr19	StringTie	exon	50908567	50908829	1000	-	.	gene_id "MSTRG.90146"; transcript_id "MSTRG.90146.336"; exon_number "3";
chr19	StringTie	exon	50909252	50909409	1000	-	.	gene_id "MSTRG.90146"; transcript_id "MSTRG.90146.336"; exon_number "4";
chr19	StringTie	transcript	50825054	50837613	1000	-	.	gene_id "MSTRG.90146"; transcript_id "MSTRG.90146.34";
chr19	StringTie	exon	50825054	50825948	1000	-	.	gene_id "MSTRG.90146"; transcript_id "MSTRG.90146.34"; exon_number "1";
chr19	StringTie	exon	50826621	50826757	1000	-	.	gene_id "MSTRG.90146"; transcript_id "MSTRG.90146.34"; exon_number "2";
chr19	StringTie	exon	50826996	50827161	1000	-	.	gene_id "MSTRG.90146"; transcript_id "MSTRG.90146.34"; exon_number "3";
chr19	StringTie	exon	50827662	50827815	1000	-	.	gene_id "MSTRG.90146"; transcript_id "MSTRG.90146.34"; exon_number "4";
chr19	StringTie	exon	50831450	50831523	1000	-	.	gene_id "MSTRG.90146"; transcript_id "MSTRG.90146.34"; exon_number "5";
chr19	StringTie	exon	50836438	50837613	1000	-	.	gene_id "MSTRG.90146"; transcript_id "MSTRG.90146.34"; exon_number "6";
chr19	StringTie	transcript	50825054	50838152	1000	-	.	gene_id "MSTRG.90146"; transcript_id "MSTRG.90146.35";
chr19	StringTie	exon	50825054	50825948	1000	-	.	gene_id "MSTRG.90146"; transcript_id "MSTRG.90146.35"; exon_number "1";
chr19	StringTie	exon	50826621	50826757	1000	-	.	gene_id "MSTRG.90146"; transcript_id "MSTRG.90146.35"; exon_number "2";
chr19	StringTie	exon	50826878	50827161	1000	-	.	gene_id "MSTRG.90146"; transcript_id "MSTRG.90146.35"; exon_number "3";
chr19	StringTie	exon	50827662	50827812	1000	-	.	gene_id "MSTRG.90146"; transcript_id "MSTRG.90146.35"; exon_number "4";
chr19	StringTie	exon	50831450	50831523	1000	-	.	gene_id "MSTRG.90146"; transcript_id "MSTRG.90146.35"; exon_number "5";
chr19	StringTie	exon	50836268	50838152	1000	-	.	gene_id "MSTRG.90146"; transcript_id "MSTRG.90146.35"; exon_number "6";
chr19	StringTie	transcript	50825054	50836060	1000	-	.	gene_id "MSTRG.90146"; transcript_id "MSTRG.90146.36";
chr19	StringTie	exon	50825054	50825948	1000	-	.	gene_id "MSTRG.90146"; transcript_id "MSTRG.90146.36"; exon_number "1";
chr19	StringTie	exon	50826621	50826757	1000	-	.	gene_id "MSTRG.90146"; transcript_id "MSTRG.90146.36"; exon_number "2";
chr19	StringTie	exon	50826878	50827161	1000	-	.	gene_id "MSTRG.90146"; transcript_id "MSTRG.90146.36"; exon_number "3";
chr19	StringTie	exon	50827662	50827815	1000	-	.	gene_id "MSTRG.90146"; transcript_id "MSTRG.90146.36"; exon_number "4";
chr19	StringTie	exon	50831450	50831523	1000	-	.	gene_id "MSTRG.90146"; transcript_id "MSTRG.90146.36"; exon_number "5";
chr19	StringTie	exon	50833099	50833792	1000	-	.	gene_id "MSTRG.90146"; transcript_id "MSTRG.90146.36"; exon_number "6";
chr19	StringTie	exon	50835577	50836060	1000	-	.	gene_id "MSTRG.90146"; transcript_id "MSTRG.90146.36"; exon_number "7";
chr19	StringTie	transcript	50825054	50837596	1000	-	.	gene_id "MSTRG.90146"; transcript_id "MSTRG.90146.37";
chr19	StringTie	exon	50825054	50825948	1000	-	.	gene_id "MSTRG.90146"; transcript_id "MSTRG.90146.37"; exon_number "1";
chr19	StringTie	exon	50826621	50826757	1000	-	.	gene_id "MSTRG.90146"; transcript_id "MSTRG.90146.37"; exon_number "2";
chr19	StringTie	exon	50826878	50827161	1000	-	.	gene_id "MSTRG.90146"; transcript_id "MSTRG.90146.37"; exon_number "3";
chr19	StringTie	exon	50827662	50827815	1000	-	.	gene_id "MSTRG.90146"; transcript_id "MSTRG.90146.37"; exon_number "4";
chr19	StringTie	exon	50831450	50831523	1000	-	.	gene_id "MSTRG.90146"; transcript_id "MSTRG.90146.37"; exon_number "5";
chr19	StringTie	exon	50833103	50833792	1000	-	.	gene_id "MSTRG.90146"; transcript_id "MSTRG.90146.37"; exon_number "6";
chr19	StringTie	exon	50835577	50835685	1000	-	.	gene_id "MSTRG.90146"; transcript_id "MSTRG.90146.37"; exon_number "7";
chr19	StringTie	exon	50837115	50837596	1000	-	.	gene_id "MSTRG.90146"; transcript_id "MSTRG.90146.37"; exon_number "8";
chr19	StringTie	transcript	50825056	50836102	1000	-	.	gene_id "MSTRG.90146"; transcript_id "MSTRG.90146.38";
chr19	StringTie	exon	50825056	50825948	1000	-	.	gene_id "MSTRG.90146"; transcript_id "MSTRG.90146.38"; exon_number "1";
chr19	StringTie	exon	50826621	50826757	1000	-	.	gene_id "MSTRG.90146"; transcript_id "MSTRG.90146.38"; exon_number "2";
chr19	StringTie	exon	50826996	50827161	1000	-	.	gene_id "MSTRG.90146"; transcript_id "MSTRG.90146.38"; exon_number "3";
chr19	StringTie	exon	50827662	50827812	1000	-	.	gene_id "MSTRG.90146"; transcript_id "MSTRG.90146.38"; exon_number "4";
chr19	StringTie	exon	50831450	50831523	1000	-	.	gene_id "MSTRG.90146"; transcript_id "MSTRG.90146.38"; exon_number "5";
chr19	StringTie	exon	50835577	50836102	1000	-	.	gene_id "MSTRG.90146"; transcript_id "MSTRG.90146.38"; exon_number "6";
chr19	StringTie	transcript	50825090	50833187	1000	-	.	gene_id "MSTRG.90146"; transcript_id "MSTRG.90146.39";
chr19	StringTie	exon	50825090	50825948	1000	-	.	gene_id "MSTRG.90146"; transcript_id "MSTRG.90146.39"; exon_number "1";
chr19	StringTie	exon	50826621	50826757	1000	-	.	gene_id "MSTRG.90146"; transcript_id "MSTRG.90146.39"; exon_number "2";
chr19	StringTie	exon	50826996	50827161	1000	-	.	gene_id "MSTRG.90146"; transcript_id "MSTRG.90146.39"; exon_number "3";
chr19	StringTie	exon	50827662	50827812	1000	-	.	gene_id "MSTRG.90146"; transcript_id "MSTRG.90146.39"; exon_number "4";
chr19	StringTie	exon	50833099	50833187	1000	-	.	gene_id "MSTRG.90146"; transcript_id "MSTRG.90146.39"; exon_number "5";
chr19	StringTie	transcript	50819126	50821141	1000	-	.	gene_id "MSTRG.90146"; transcript_id "MSTRG.90146.4";
chr19	StringTie	exon	50819126	50819306	1000	-	.	gene_id "MSTRG.90146"; transcript_id "MSTRG.90146.4"; exon_number "1";
chr19	StringTie	exon	50819919	50820035	1000	-	.	gene_id "MSTRG.90146"; transcript_id "MSTRG.90146.4"; exon_number "2";
chr19	StringTie	exon	50820154	50821141	1000	-	.	gene_id "MSTRG.90146"; transcript_id "MSTRG.90146.4"; exon_number "3";
chr19	StringTie	transcript	50825092	50837660	1000	-	.	gene_id "MSTRG.90146"; transcript_id "MSTRG.90146.40";
chr19	StringTie	exon	50825092	50825948	1000	-	.	gene_id "MSTRG.90146"; transcript_id "MSTRG.90146.40"; exon_number "1";
chr19	StringTie	exon	50826996	50827161	1000	-	.	gene_id "MSTRG.90146"; transcript_id "MSTRG.90146.40"; exon_number "2";
chr19	StringTie	exon	50827662	50827812	1000	-	.	gene_id "MSTRG.90146"; transcript_id "MSTRG.90146.40"; exon_number "3";
chr19	StringTie	exon	50831450	50831523	1000	-	.	gene_id "MSTRG.90146"; transcript_id "MSTRG.90146.40"; exon_number "4";
chr19	StringTie	exon	50836268	50837660	1000	-	.	gene_id "MSTRG.90146"; transcript_id "MSTRG.90146.40"; exon_number "5";
chr19	StringTie	transcript	50825107	50838826	1000	-	.	gene_id "MSTRG.90146"; transcript_id "MSTRG.90146.41";
chr19	StringTie	exon	50825107	50825948	1000	-	.	gene_id "MSTRG.90146"; transcript_id "MSTRG.90146.41"; exon_number "1";
chr19	StringTie	exon	50826621	50826757	1000	-	.	gene_id "MSTRG.90146"; transcript_id "MSTRG.90146.41"; exon_number "2";
chr19	StringTie	exon	50826996	50827161	1000	-	.	gene_id "MSTRG.90146"; transcript_id "MSTRG.90146.41"; exon_number "3";
chr19	StringTie	exon	50827662	50827815	1000	-	.	gene_id "MSTRG.90146"; transcript_id "MSTRG.90146.41"; exon_number "4";
chr19	StringTie	exon	50837115	50838826	1000	-	.	gene_id "MSTRG.90146"; transcript_id "MSTRG.90146.41"; exon_number "5";
chr19	StringTie	transcript	50825107	50837932	1000	-	.	gene_id "MSTRG.90146"; transcript_id "MSTRG.90146.42";
chr19	StringTie	exon	50825107	50825948	1000	-	.	gene_id "MSTRG.90146"; transcript_id "MSTRG.90146.42"; exon_number "1";
chr19	StringTie	exon	50826621	50826757	1000	-	.	gene_id "MSTRG.90146"; transcript_id "MSTRG.90146.42"; exon_number "2";
chr19	StringTie	exon	50826878	50827161	1000	-	.	gene_id "MSTRG.90146"; transcript_id "MSTRG.90146.42"; exon_number "3";
chr19	StringTie	exon	50827662	50827815	1000	-	.	gene_id "MSTRG.90146"; transcript_id "MSTRG.90146.42"; exon_number "4";
chr19	StringTie	exon	50831450	50831523	1000	-	.	gene_id "MSTRG.90146"; transcript_id "MSTRG.90146.42"; exon_number "5";
chr19	StringTie	exon	50836939	50837932	1000	-	.	gene_id "MSTRG.90146"; transcript_id "MSTRG.90146.42"; exon_number "6";
chr19	StringTie	transcript	50825141	50838389	1000	-	.	gene_id "MSTRG.90146"; transcript_id "MSTRG.90146.43";
chr19	StringTie	exon	50825141	50825948	1000	-	.	gene_id "MSTRG.90146"; transcript_id "MSTRG.90146.43"; exon_number "1";
chr19	StringTie	exon	50826621	50826757	1000	-	.	gene_id "MSTRG.90146"; transcript_id "MSTRG.90146.43"; exon_number "2";
chr19	StringTie	exon	50826996	50827161	1000	-	.	gene_id "MSTRG.90146"; transcript_id "MSTRG.90146.43"; exon_number "3";
chr19	StringTie	exon	50827662	50827815	1000	-	.	gene_id "MSTRG.90146"; transcript_id "MSTRG.90146.43"; exon_number "4";
chr19	StringTie	exon	50831450	50831523	1000	-	.	gene_id "MSTRG.90146"; transcript_id "MSTRG.90146.43"; exon_number "5";
chr19	StringTie	exon	50836268	50838389	1000	-	.	gene_id "MSTRG.90146"; transcript_id "MSTRG.90146.43"; exon_number "6";
chr19	StringTie	transcript	50825141	50838056	1000	-	.	gene_id "MSTRG.90146"; transcript_id "MSTRG.90146.44";
chr19	StringTie	exon	50825141	50825948	1000	-	.	gene_id "MSTRG.90146"; transcript_id "MSTRG.90146.44"; exon_number "1";
chr19	StringTie	exon	50826621	50826757	1000	-	.	gene_id "MSTRG.90146"; transcript_id "MSTRG.90146.44"; exon_number "2";
chr19	StringTie	exon	50826878	50827161	1000	-	.	gene_id "MSTRG.90146"; transcript_id "MSTRG.90146.44"; exon_number "3";
chr19	StringTie	exon	50827662	50827815	1000	-	.	gene_id "MSTRG.90146"; transcript_id "MSTRG.90146.44"; exon_number "4";
chr19	StringTie	exon	50831450	50831523	1000	-	.	gene_id "MSTRG.90146"; transcript_id "MSTRG.90146.44"; exon_number "5";
chr19	StringTie	exon	50833527	50835685	1000	-	.	gene_id "MSTRG.90146"; transcript_id "MSTRG.90146.44"; exon_number "6";
chr19	StringTie	exon	50837115	50838056	1000	-	.	gene_id "MSTRG.90146"; transcript_id "MSTRG.90146.44"; exon_number "7";
chr19	StringTie	transcript	50825141	50838826	1000	-	.	gene_id "MSTRG.90146"; transcript_id "MSTRG.90146.45";
chr19	StringTie	exon	50825141	50825948	1000	-	.	gene_id "MSTRG.90146"; transcript_id "MSTRG.90146.45"; exon_number "1";
chr19	StringTie	exon	50826621	50826757	1000	-	.	gene_id "MSTRG.90146"; transcript_id "MSTRG.90146.45"; exon_number "2";
chr19	StringTie	exon	50826878	50827161	1000	-	.	gene_id "MSTRG.90146"; transcript_id "MSTRG.90146.45"; exon_number "3";
chr19	StringTie	exon	50827662	50827815	1000	-	.	gene_id "MSTRG.90146"; transcript_id "MSTRG.90146.45"; exon_number "4";
chr19	StringTie	exon	50831450	50831523	1000	-	.	gene_id "MSTRG.90146"; transcript_id "MSTRG.90146.45"; exon_number "5";
chr19	StringTie	exon	50833099	50834016	1000	-	.	gene_id "MSTRG.90146"; transcript_id "MSTRG.90146.45"; exon_number "6";
chr19	StringTie	exon	50835577	50835685	1000	-	.	gene_id "MSTRG.90146"; transcript_id "MSTRG.90146.45"; exon_number "7";
chr19	StringTie	exon	50837115	50838826	1000	-	.	gene_id "MSTRG.90146"; transcript_id "MSTRG.90146.45"; exon_number "8";
chr19	StringTie	transcript	50825167	50835127	1000	-	.	gene_id "MSTRG.90146"; transcript_id "MSTRG.90146.46";
chr19	StringTie	exon	50825167	50825948	1000	-	.	gene_id "MSTRG.90146"; transcript_id "MSTRG.90146.46"; exon_number "1";
chr19	StringTie	exon	50826878	50827161	1000	-	.	gene_id "MSTRG.90146"; transcript_id "MSTRG.90146.46"; exon_number "2";
chr19	StringTie	exon	50827662	50827812	1000	-	.	gene_id "MSTRG.90146"; transcript_id "MSTRG.90146.46"; exon_number "3";
chr19	StringTie	exon	50831450	50831523	1000	-	.	gene_id "MSTRG.90146"; transcript_id "MSTRG.90146.46"; exon_number "4";
chr19	StringTie	exon	50833527	50835127	1000	-	.	gene_id "MSTRG.90146"; transcript_id "MSTRG.90146.46"; exon_number "5";
chr19	StringTie	transcript	50825186	50833253	1000	-	.	gene_id "MSTRG.90146"; transcript_id "MSTRG.90146.47";
chr19	StringTie	exon	50825186	50825948	1000	-	.	gene_id "MSTRG.90146"; transcript_id "MSTRG.90146.47"; exon_number "1";
chr19	StringTie	exon	50826621	50826757	1000	-	.	gene_id "MSTRG.90146"; transcript_id "MSTRG.90146.47"; exon_number "2";
chr19	StringTie	exon	50826996	50827161	1000	-	.	gene_id "MSTRG.90146"; transcript_id "MSTRG.90146.47"; exon_number "3";
chr19	StringTie	exon	50827662	50827815	1000	-	.	gene_id "MSTRG.90146"; transcript_id "MSTRG.90146.47"; exon_number "4";
chr19	StringTie	exon	50831450	50831523	1000	-	.	gene_id "MSTRG.90146"; transcript_id "MSTRG.90146.47"; exon_number "5";
chr19	StringTie	exon	50833099	50833253	1000	-	.	gene_id "MSTRG.90146"; transcript_id "MSTRG.90146.47"; exon_number "6";
chr19	StringTie	transcript	50825186	50833211	1000	-	.	gene_id "MSTRG.90146"; transcript_id "MSTRG.90146.48";
chr19	StringTie	exon	50825186	50825948	1000	-	.	gene_id "MSTRG.90146"; transcript_id "MSTRG.90146.48"; exon_number "1";
chr19	StringTie	exon	50826878	50827161	1000	-	.	gene_id "MSTRG.90146"; transcript_id "MSTRG.90146.48"; exon_number "2";
chr19	StringTie	exon	50827662	50827815	1000	-	.	gene_id "MSTRG.90146"; transcript_id "MSTRG.90146.48"; exon_number "3";
chr19	StringTie	exon	50831450	50831523	1000	-	.	gene_id "MSTRG.90146"; transcript_id "MSTRG.90146.48"; exon_number "4";
chr19	StringTie	exon	50833099	50833211	1000	-	.	gene_id "MSTRG.90146"; transcript_id "MSTRG.90146.48"; exon_number "5";
chr19	StringTie	transcript	50825192	50837872	1000	-	.	gene_id "MSTRG.90146"; transcript_id "MSTRG.90146.49";
chr19	StringTie	exon	50825192	50825948	1000	-	.	gene_id "MSTRG.90146"; transcript_id "MSTRG.90146.49"; exon_number "1";
chr19	StringTie	exon	50826621	50826757	1000	-	.	gene_id "MSTRG.90146"; transcript_id "MSTRG.90146.49"; exon_number "2";
chr19	StringTie	exon	50826878	50827161	1000	-	.	gene_id "MSTRG.90146"; transcript_id "MSTRG.90146.49"; exon_number "3";
chr19	StringTie	exon	50827662	50827815	1000	-	.	gene_id "MSTRG.90146"; transcript_id "MSTRG.90146.49"; exon_number "4";
chr19	StringTie	exon	50831450	50831523	1000	-	.	gene_id "MSTRG.90146"; transcript_id "MSTRG.90146.49"; exon_number "5";
chr19	StringTie	exon	50833099	50833274	1000	-	.	gene_id "MSTRG.90146"; transcript_id "MSTRG.90146.49"; exon_number "6";
chr19	StringTie	exon	50833527	50834016	1000	-	.	gene_id "MSTRG.90146"; transcript_id "MSTRG.90146.49"; exon_number "7";
chr19	StringTie	exon	50835577	50835775	1000	-	.	gene_id "MSTRG.90146"; transcript_id "MSTRG.90146.49"; exon_number "8";
chr19	StringTie	exon	50837115	50837872	1000	-	.	gene_id "MSTRG.90146"; transcript_id "MSTRG.90146.49"; exon_number "9";
chr19	StringTie	transcript	50819134	50837851	1000	-	.	gene_id "MSTRG.90146"; transcript_id "MSTRG.90146.5";
chr19	StringTie	exon	50819134	50819349	1000	-	.	gene_id "MSTRG.90146"; transcript_id "MSTRG.90146.5"; exon_number "1";
chr19	StringTie	exon	50819899	50820012	1000	-	.	gene_id "MSTRG.90146"; transcript_id "MSTRG.90146.5"; exon_number "2";
chr19	StringTie	exon	50820154	50820443	1000	-	.	gene_id "MSTRG.90146"; transcript_id "MSTRG.90146.5"; exon_number "3";
chr19	StringTie	exon	50823960	50825948	1000	-	.	gene_id "MSTRG.90146"; transcript_id "MSTRG.90146.5"; exon_number "4";
chr19	StringTie	exon	50826621	50827815	1000	-	.	gene_id "MSTRG.90146"; transcript_id "MSTRG.90146.5"; exon_number "5";
chr19	StringTie	exon	50831450	50831523	1000	-	.	gene_id "MSTRG.90146"; transcript_id "MSTRG.90146.5"; exon_number "6";
chr19	StringTie	exon	50833527	50835775	1000	-	.	gene_id "MSTRG.90146"; transcript_id "MSTRG.90146.5"; exon_number "7";
chr19	StringTie	exon	50837115	50837851	1000	-	.	gene_id "MSTRG.90146"; transcript_id "MSTRG.90146.5"; exon_number "8";
chr19	StringTie	transcript	50825200	50836087	1000	-	.	gene_id "MSTRG.90146"; transcript_id "MSTRG.90146.50";
chr19	StringTie	exon	50825200	50825948	1000	-	.	gene_id "MSTRG.90146"; transcript_id "MSTRG.90146.50"; exon_number "1";
chr19	StringTie	exon	50826996	50827161	1000	-	.	gene_id "MSTRG.90146"; transcript_id "MSTRG.90146.50"; exon_number "2";
chr19	StringTie	exon	50827662	50827812	1000	-	.	gene_id "MSTRG.90146"; transcript_id "MSTRG.90146.50"; exon_number "3";
chr19	StringTie	exon	50831450	50831523	1000	-	.	gene_id "MSTRG.90146"; transcript_id "MSTRG.90146.50"; exon_number "4";
chr19	StringTie	exon	50835577	50836087	1000	-	.	gene_id "MSTRG.90146"; transcript_id "MSTRG.90146.50"; exon_number "5";
chr19	StringTie	transcript	50825205	50834308	1000	-	.	gene_id "MSTRG.90146"; transcript_id "MSTRG.90146.51";
chr19	StringTie	exon	50825205	50825948	1000	-	.	gene_id "MSTRG.90146"; transcript_id "MSTRG.90146.51"; exon_number "1";
chr19	StringTie	exon	50826878	50827161	1000	-	.	gene_id "MSTRG.90146"; transcript_id "MSTRG.90146.51"; exon_number "2";
chr19	StringTie	exon	50827662	50827812	1000	-	.	gene_id "MSTRG.90146"; transcript_id "MSTRG.90146.51"; exon_number "3";
chr19	StringTie	exon	50831450	50831523	1000	-	.	gene_id "MSTRG.90146"; transcript_id "MSTRG.90146.51"; exon_number "4";
chr19	StringTie	exon	50833099	50834308	1000	-	.	gene_id "MSTRG.90146"; transcript_id "MSTRG.90146.51"; exon_number "5";
chr19	StringTie	transcript	50825205	50837928	1000	-	.	gene_id "MSTRG.90146"; transcript_id "MSTRG.90146.52";
chr19	StringTie	exon	50825205	50825948	1000	-	.	gene_id "MSTRG.90146"; transcript_id "MSTRG.90146.52"; exon_number "1";
chr19	StringTie	exon	50826621	50826757	1000	-	.	gene_id "MSTRG.90146"; transcript_id "MSTRG.90146.52"; exon_number "2";
chr19	StringTie	exon	50826996	50827161	1000	-	.	gene_id "MSTRG.90146"; transcript_id "MSTRG.90146.52"; exon_number "3";
chr19	StringTie	exon	50827662	50827815	1000	-	.	gene_id "MSTRG.90146"; transcript_id "MSTRG.90146.52"; exon_number "4";
chr19	StringTie	exon	50831450	50831523	1000	-	.	gene_id "MSTRG.90146"; transcript_id "MSTRG.90146.52"; exon_number "5";
chr19	StringTie	exon	50837115	50837928	1000	-	.	gene_id "MSTRG.90146"; transcript_id "MSTRG.90146.52"; exon_number "6";
chr19	StringTie	transcript	50825205	50838071	1000	-	.	gene_id "MSTRG.90146"; transcript_id "MSTRG.90146.53";
chr19	StringTie	exon	50825205	50825948	1000	-	.	gene_id "MSTRG.90146"; transcript_id "MSTRG.90146.53"; exon_number "1";
chr19	StringTie	exon	50826621	50826757	1000	-	.	gene_id "MSTRG.90146"; transcript_id "MSTRG.90146.53"; exon_number "2";
chr19	StringTie	exon	50826996	50827161	1000	-	.	gene_id "MSTRG.90146"; transcript_id "MSTRG.90146.53"; exon_number "3";
chr19	StringTie	exon	50827662	50827815	1000	-	.	gene_id "MSTRG.90146"; transcript_id "MSTRG.90146.53"; exon_number "4";
chr19	StringTie	exon	50831450	50831523	1000	-	.	gene_id "MSTRG.90146"; transcript_id "MSTRG.90146.53"; exon_number "5";
chr19	StringTie	exon	50836939	50838071	1000	-	.	gene_id "MSTRG.90146"; transcript_id "MSTRG.90146.53"; exon_number "6";
chr19	StringTie	transcript	50825205	50837928	1000	-	.	gene_id "MSTRG.90146"; transcript_id "MSTRG.90146.54";
chr19	StringTie	exon	50825205	50825948	1000	-	.	gene_id "MSTRG.90146"; transcript_id "MSTRG.90146.54"; exon_number "1";
chr19	StringTie	exon	50826621	50826757	1000	-	.	gene_id "MSTRG.90146"; transcript_id "MSTRG.90146.54"; exon_number "2";
chr19	StringTie	exon	50826878	50827161	1000	-	.	gene_id "MSTRG.90146"; transcript_id "MSTRG.90146.54"; exon_number "3";
chr19	StringTie	exon	50827662	50827815	1000	-	.	gene_id "MSTRG.90146"; transcript_id "MSTRG.90146.54"; exon_number "4";
chr19	StringTie	exon	50831450	50831523	1000	-	.	gene_id "MSTRG.90146"; transcript_id "MSTRG.90146.54"; exon_number "5";
chr19	StringTie	exon	50835577	50835685	1000	-	.	gene_id "MSTRG.90146"; transcript_id "MSTRG.90146.54"; exon_number "6";
chr19	StringTie	exon	50836438	50837928	1000	-	.	gene_id "MSTRG.90146"; transcript_id "MSTRG.90146.54"; exon_number "7";
chr19	StringTie	transcript	50825208	50837591	1000	-	.	gene_id "MSTRG.90146"; transcript_id "MSTRG.90146.55";
chr19	StringTie	exon	50825208	50825948	1000	-	.	gene_id "MSTRG.90146"; transcript_id "MSTRG.90146.55"; exon_number "1";
chr19	StringTie	exon	50826878	50827161	1000	-	.	gene_id "MSTRG.90146"; transcript_id "MSTRG.90146.55"; exon_number "2";
chr19	StringTie	exon	50827662	50827815	1000	-	.	gene_id "MSTRG.90146"; transcript_id "MSTRG.90146.55"; exon_number "3";
chr19	StringTie	exon	50837115	50837591	1000	-	.	gene_id "MSTRG.90146"; transcript_id "MSTRG.90146.55"; exon_number "4";
chr19	StringTie	transcript	50825220	50837860	1000	-	.	gene_id "MSTRG.90146"; transcript_id "MSTRG.90146.56";
chr19	StringTie	exon	50825220	50825948	1000	-	.	gene_id "MSTRG.90146"; transcript_id "MSTRG.90146.56"; exon_number "1";
chr19	StringTie	exon	50826621	50826757	1000	-	.	gene_id "MSTRG.90146"; transcript_id "MSTRG.90146.56"; exon_number "2";
chr19	StringTie	exon	50826878	50827161	1000	-	.	gene_id "MSTRG.90146"; transcript_id "MSTRG.90146.56"; exon_number "3";
chr19	StringTie	exon	50827662	50827815	1000	-	.	gene_id "MSTRG.90146"; transcript_id "MSTRG.90146.56"; exon_number "4";
chr19	StringTie	exon	50831450	50831523	1000	-	.	gene_id "MSTRG.90146"; transcript_id "MSTRG.90146.56"; exon_number "5";
chr19	StringTie	exon	50835577	50835775	1000	-	.	gene_id "MSTRG.90146"; transcript_id "MSTRG.90146.56"; exon_number "6";
chr19	StringTie	exon	50836268	50837860	1000	-	.	gene_id "MSTRG.90146"; transcript_id "MSTRG.90146.56"; exon_number "7";
chr19	StringTie	transcript	50825224	50833303	1000	-	.	gene_id "MSTRG.90146"; transcript_id "MSTRG.90146.57";
chr19	StringTie	exon	50825224	50825948	1000	-	.	gene_id "MSTRG.90146"; transcript_id "MSTRG.90146.57"; exon_number "1";
chr19	StringTie	exon	50826996	50827161	1000	-	.	gene_id "MSTRG.90146"; transcript_id "MSTRG.90146.57"; exon_number "2";
chr19	StringTie	exon	50827662	50827812	1000	-	.	gene_id "MSTRG.90146"; transcript_id "MSTRG.90146.57"; exon_number "3";
chr19	StringTie	exon	50831450	50831523	1000	-	.	gene_id "MSTRG.90146"; transcript_id "MSTRG.90146.57"; exon_number "4";
chr19	StringTie	exon	50833099	50833303	1000	-	.	gene_id "MSTRG.90146"; transcript_id "MSTRG.90146.57"; exon_number "5";
chr19	StringTie	transcript	50825236	50833344	1000	-	.	gene_id "MSTRG.90146"; transcript_id "MSTRG.90146.58";
chr19	StringTie	exon	50825236	50825948	1000	-	.	gene_id "MSTRG.90146"; transcript_id "MSTRG.90146.58"; exon_number "1";
chr19	StringTie	exon	50826621	50826757	1000	-	.	gene_id "MSTRG.90146"; transcript_id "MSTRG.90146.58"; exon_number "2";
chr19	StringTie	exon	50826878	50827161	1000	-	.	gene_id "MSTRG.90146"; transcript_id "MSTRG.90146.58"; exon_number "3";
chr19	StringTie	exon	50831450	50831523	1000	-	.	gene_id "MSTRG.90146"; transcript_id "MSTRG.90146.58"; exon_number "4";
chr19	StringTie	exon	50833099	50833344	1000	-	.	gene_id "MSTRG.90146"; transcript_id "MSTRG.90146.58"; exon_number "5";
chr19	StringTie	transcript	50825236	50837453	1000	-	.	gene_id "MSTRG.90146"; transcript_id "MSTRG.90146.59";
chr19	StringTie	exon	50825236	50825948	1000	-	.	gene_id "MSTRG.90146"; transcript_id "MSTRG.90146.59"; exon_number "1";
chr19	StringTie	exon	50826621	50826757	1000	-	.	gene_id "MSTRG.90146"; transcript_id "MSTRG.90146.59"; exon_number "2";
chr19	StringTie	exon	50826996	50827161	1000	-	.	gene_id "MSTRG.90146"; transcript_id "MSTRG.90146.59"; exon_number "3";
chr19	StringTie	exon	50831450	50831523	1000	-	.	gene_id "MSTRG.90146"; transcript_id "MSTRG.90146.59"; exon_number "4";
chr19	StringTie	exon	50837115	50837453	1000	-	.	gene_id "MSTRG.90146"; transcript_id "MSTRG.90146.59"; exon_number "5";
chr19	StringTie	transcript	50819137	50821157	1000	-	.	gene_id "MSTRG.90146"; transcript_id "MSTRG.90146.6";
chr19	StringTie	exon	50819137	50819349	1000	-	.	gene_id "MSTRG.90146"; transcript_id "MSTRG.90146.6"; exon_number "1";
chr19	StringTie	exon	50819956	50820023	1000	-	.	gene_id "MSTRG.90146"; transcript_id "MSTRG.90146.6"; exon_number "2";
chr19	StringTie	exon	50820154	50821157	1000	-	.	gene_id "MSTRG.90146"; transcript_id "MSTRG.90146.6"; exon_number "3";
chr19	StringTie	transcript	50825236	50833708	1000	-	.	gene_id "MSTRG.90146"; transcript_id "MSTRG.90146.60";
chr19	StringTie	exon	50825236	50825948	1000	-	.	gene_id "MSTRG.90146"; transcript_id "MSTRG.90146.60"; exon_number "1";
chr19	StringTie	exon	50826573	50826757	1000	-	.	gene_id "MSTRG.90146"; transcript_id "MSTRG.90146.60"; exon_number "2";
chr19	StringTie	exon	50826878	50827161	1000	-	.	gene_id "MSTRG.90146"; transcript_id "MSTRG.90146.60"; exon_number "3";
chr19	StringTie	exon	50827662	50827815	1000	-	.	gene_id "MSTRG.90146"; transcript_id "MSTRG.90146.60"; exon_number "4";
chr19	StringTie	exon	50831450	50831523	1000	-	.	gene_id "MSTRG.90146"; transcript_id "MSTRG.90146.60"; exon_number "5";
chr19	StringTie	exon	50833527	50833708	1000	-	.	gene_id "MSTRG.90146"; transcript_id "MSTRG.90146.60"; exon_number "6";
chr19	StringTie	transcript	50825237	50833249	1000	-	.	gene_id "MSTRG.90146"; transcript_id "MSTRG.90146.61";
chr19	StringTie	exon	50825237	50825948	1000	-	.	gene_id "MSTRG.90146"; transcript_id "MSTRG.90146.61"; exon_number "1";
chr19	StringTie	exon	50826996	50827161	1000	-	.	gene_id "MSTRG.90146"; transcript_id "MSTRG.90146.61"; exon_number "2";
chr19	StringTie	exon	50827662	50827815	1000	-	.	gene_id "MSTRG.90146"; transcript_id "MSTRG.90146.61"; exon_number "3";
chr19	StringTie	exon	50831450	50831523	1000	-	.	gene_id "MSTRG.90146"; transcript_id "MSTRG.90146.61"; exon_number "4";
chr19	StringTie	exon	50833099	50833249	1000	-	.	gene_id "MSTRG.90146"; transcript_id "MSTRG.90146.61"; exon_number "5";
chr19	StringTie	transcript	50825240	50836088	1000	-	.	gene_id "MSTRG.90146"; transcript_id "MSTRG.90146.62";
chr19	StringTie	exon	50825240	50825948	1000	-	.	gene_id "MSTRG.90146"; transcript_id "MSTRG.90146.62"; exon_number "1";
chr19	StringTie	exon	50826621	50826757	1000	-	.	gene_id "MSTRG.90146"; transcript_id "MSTRG.90146.62"; exon_number "2";
chr19	StringTie	exon	50826878	50827161	1000	-	.	gene_id "MSTRG.90146"; transcript_id "MSTRG.90146.62"; exon_number "3";
chr19	StringTie	exon	50827662	50827812	1000	-	.	gene_id "MSTRG.90146"; transcript_id "MSTRG.90146.62"; exon_number "4";
chr19	StringTie	exon	50831450	50831523	1000	-	.	gene_id "MSTRG.90146"; transcript_id "MSTRG.90146.62"; exon_number "5";
chr19	StringTie	exon	50833527	50834016	1000	-	.	gene_id "MSTRG.90146"; transcript_id "MSTRG.90146.62"; exon_number "6";
chr19	StringTie	exon	50835577	50836088	1000	-	.	gene_id "MSTRG.90146"; transcript_id "MSTRG.90146.62"; exon_number "7";
chr19	StringTie	transcript	50825243	50837859	1000	-	.	gene_id "MSTRG.90146"; transcript_id "MSTRG.90146.63";
chr19	StringTie	exon	50825243	50825948	1000	-	.	gene_id "MSTRG.90146"; transcript_id "MSTRG.90146.63"; exon_number "1";
chr19	StringTie	exon	50826621	50826757	1000	-	.	gene_id "MSTRG.90146"; transcript_id "MSTRG.90146.63"; exon_number "2";
chr19	StringTie	exon	50826878	50827161	1000	-	.	gene_id "MSTRG.90146"; transcript_id "MSTRG.90146.63"; exon_number "3";
chr19	StringTie	exon	50827662	50827815	1000	-	.	gene_id "MSTRG.90146"; transcript_id "MSTRG.90146.63"; exon_number "4";
chr19	StringTie	exon	50831450	50831523	1000	-	.	gene_id "MSTRG.90146"; transcript_id "MSTRG.90146.63"; exon_number "5";
chr19	StringTie	exon	50837115	50837859	1000	-	.	gene_id "MSTRG.90146"; transcript_id "MSTRG.90146.63"; exon_number "6";
chr19	StringTie	transcript	50825245	50833268	1000	-	.	gene_id "MSTRG.90146"; transcript_id "MSTRG.90146.64";
chr19	StringTie	exon	50825245	50825948	1000	-	.	gene_id "MSTRG.90146"; transcript_id "MSTRG.90146.64"; exon_number "1";
chr19	StringTie	exon	50826621	50826757	1000	-	.	gene_id "MSTRG.90146"; transcript_id "MSTRG.90146.64"; exon_number "2";
chr19	StringTie	exon	50826878	50827161	1000	-	.	gene_id "MSTRG.90146"; transcript_id "MSTRG.90146.64"; exon_number "3";
chr19	StringTie	exon	50827662	50827815	1000	-	.	gene_id "MSTRG.90146"; transcript_id "MSTRG.90146.64"; exon_number "4";
chr19	StringTie	exon	50833099	50833268	1000	-	.	gene_id "MSTRG.90146"; transcript_id "MSTRG.90146.64"; exon_number "5";
chr19	StringTie	transcript	50825254	50837633	1000	-	.	gene_id "MSTRG.90146"; transcript_id "MSTRG.90146.65";
chr19	StringTie	exon	50825254	50825948	1000	-	.	gene_id "MSTRG.90146"; transcript_id "MSTRG.90146.65"; exon_number "1";
chr19	StringTie	exon	50826621	50826757	1000	-	.	gene_id "MSTRG.90146"; transcript_id "MSTRG.90146.65"; exon_number "2";
chr19	StringTie	exon	50826996	50827161	1000	-	.	gene_id "MSTRG.90146"; transcript_id "MSTRG.90146.65"; exon_number "3";
chr19	StringTie	exon	50831450	50831523	1000	-	.	gene_id "MSTRG.90146"; transcript_id "MSTRG.90146.65"; exon_number "4";
chr19	StringTie	exon	50835577	50835775	1000	-	.	gene_id "MSTRG.90146"; transcript_id "MSTRG.90146.65"; exon_number "5";
chr19	StringTie	exon	50837115	50837633	1000	-	.	gene_id "MSTRG.90146"; transcript_id "MSTRG.90146.65"; exon_number "6";
chr19	StringTie	transcript	50825255	50834997	1000	-	.	gene_id "MSTRG.90146"; transcript_id "MSTRG.90146.66";
chr19	StringTie	exon	50825255	50825948	1000	-	.	gene_id "MSTRG.90146"; transcript_id "MSTRG.90146.66"; exon_number "1";
chr19	StringTie	exon	50826621	50826757	1000	-	.	gene_id "MSTRG.90146"; transcript_id "MSTRG.90146.66"; exon_number "2";
chr19	StringTie	exon	50826996	50827161	1000	-	.	gene_id "MSTRG.90146"; transcript_id "MSTRG.90146.66"; exon_number "3";
chr19	StringTie	exon	50827662	50827812	1000	-	.	gene_id "MSTRG.90146"; transcript_id "MSTRG.90146.66"; exon_number "4";
chr19	StringTie	exon	50831450	50831523	1000	-	.	gene_id "MSTRG.90146"; transcript_id "MSTRG.90146.66"; exon_number "5";
chr19	StringTie	exon	50833527	50834997	1000	-	.	gene_id "MSTRG.90146"; transcript_id "MSTRG.90146.66"; exon_number "6";
chr19	StringTie	transcript	50825260	50838676	1000	-	.	gene_id "MSTRG.90146"; transcript_id "MSTRG.90146.67";
chr19	StringTie	exon	50825260	50825948	1000	-	.	gene_id "MSTRG.90146"; transcript_id "MSTRG.90146.67"; exon_number "1";
chr19	StringTie	exon	50826621	50826757	1000	-	.	gene_id "MSTRG.90146"; transcript_id "MSTRG.90146.67"; exon_number "2";
chr19	StringTie	exon	50826878	50827161	1000	-	.	gene_id "MSTRG.90146"; transcript_id "MSTRG.90146.67"; exon_number "3";
chr19	StringTie	exon	50827662	50827812	1000	-	.	gene_id "MSTRG.90146"; transcript_id "MSTRG.90146.67"; exon_number "4";
chr19	StringTie	exon	50831450	50831523	1000	-	.	gene_id "MSTRG.90146"; transcript_id "MSTRG.90146.67"; exon_number "5";
chr19	StringTie	exon	50835577	50838676	1000	-	.	gene_id "MSTRG.90146"; transcript_id "MSTRG.90146.67"; exon_number "6";
chr19	StringTie	transcript	50825280	50837633	1000	-	.	gene_id "MSTRG.90146"; transcript_id "MSTRG.90146.68";
chr19	StringTie	exon	50825280	50825948	1000	-	.	gene_id "MSTRG.90146"; transcript_id "MSTRG.90146.68"; exon_number "1";
chr19	StringTie	exon	50826621	50826757	1000	-	.	gene_id "MSTRG.90146"; transcript_id "MSTRG.90146.68"; exon_number "2";
chr19	StringTie	exon	50826878	50827161	1000	-	.	gene_id "MSTRG.90146"; transcript_id "MSTRG.90146.68"; exon_number "3";
chr19	StringTie	exon	50831450	50831523	1000	-	.	gene_id "MSTRG.90146"; transcript_id "MSTRG.90146.68"; exon_number "4";
chr19	StringTie	exon	50835577	50835775	1000	-	.	gene_id "MSTRG.90146"; transcript_id "MSTRG.90146.68"; exon_number "5";
chr19	StringTie	exon	50836438	50837633	1000	-	.	gene_id "MSTRG.90146"; transcript_id "MSTRG.90146.68"; exon_number "6";
chr19	StringTie	transcript	50825280	50838071	1000	-	.	gene_id "MSTRG.90146"; transcript_id "MSTRG.90146.69";
chr19	StringTie	exon	50825280	50825948	1000	-	.	gene_id "MSTRG.90146"; transcript_id "MSTRG.90146.69"; exon_number "1";
chr19	StringTie	exon	50826621	50826757	1000	-	.	gene_id "MSTRG.90146"; transcript_id "MSTRG.90146.69"; exon_number "2";
chr19	StringTie	exon	50826878	50827161	1000	-	.	gene_id "MSTRG.90146"; transcript_id "MSTRG.90146.69"; exon_number "3";
chr19	StringTie	exon	50827662	50827815	1000	-	.	gene_id "MSTRG.90146"; transcript_id "MSTRG.90146.69"; exon_number "4";
chr19	StringTie	exon	50831450	50831523	1000	-	.	gene_id "MSTRG.90146"; transcript_id "MSTRG.90146.69"; exon_number "5";
chr19	StringTie	exon	50833099	50835775	1000	-	.	gene_id "MSTRG.90146"; transcript_id "MSTRG.90146.69"; exon_number "6";
chr19	StringTie	exon	50837115	50838071	1000	-	.	gene_id "MSTRG.90146"; transcript_id "MSTRG.90146.69"; exon_number "7";
chr19	StringTie	transcript	50819140	50821177	1000	-	.	gene_id "MSTRG.90146"; transcript_id "MSTRG.90146.7";
chr19	StringTie	exon	50819140	50819349	1000	-	.	gene_id "MSTRG.90146"; transcript_id "MSTRG.90146.7"; exon_number "1";
chr19	StringTie	exon	50819899	50820035	1000	-	.	gene_id "MSTRG.90146"; transcript_id "MSTRG.90146.7"; exon_number "2";
chr19	StringTie	exon	50820154	50820443	1000	-	.	gene_id "MSTRG.90146"; transcript_id "MSTRG.90146.7"; exon_number "3";
chr19	StringTie	exon	50821146	50821177	1000	-	.	gene_id "MSTRG.90146"; transcript_id "MSTRG.90146.7"; exon_number "4";
chr19	StringTie	transcript	50825282	50833187	1000	-	.	gene_id "MSTRG.90146"; transcript_id "MSTRG.90146.70";
chr19	StringTie	exon	50825282	50825948	1000	-	.	gene_id "MSTRG.90146"; transcript_id "MSTRG.90146.70"; exon_number "1";
chr19	StringTie	exon	50826621	50826757	1000	-	.	gene_id "MSTRG.90146"; transcript_id "MSTRG.90146.70"; exon_number "2";
chr19	StringTie	exon	50826878	50827161	1000	-	.	gene_id "MSTRG.90146"; transcript_id "MSTRG.90146.70"; exon_number "3";
chr19	StringTie	exon	50827662	50827812	1000	-	.	gene_id "MSTRG.90146"; transcript_id "MSTRG.90146.70"; exon_number "4";
chr19	StringTie	exon	50833099	50833187	1000	-	.	gene_id "MSTRG.90146"; transcript_id "MSTRG.90146.70"; exon_number "5";
chr19	StringTie	transcript	50825283	50833238	1000	-	.	gene_id "MSTRG.90146"; transcript_id "MSTRG.90146.71";
chr19	StringTie	exon	50825283	50825948	1000	-	.	gene_id "MSTRG.90146"; transcript_id "MSTRG.90146.71"; exon_number "1";
chr19	StringTie	exon	50826621	50826757	1000	-	.	gene_id "MSTRG.90146"; transcript_id "MSTRG.90146.71"; exon_number "2";
chr19	StringTie	exon	50826996	50827161	1000	-	.	gene_id "MSTRG.90146"; transcript_id "MSTRG.90146.71"; exon_number "3";
chr19	StringTie	exon	50827662	50827812	1000	-	.	gene_id "MSTRG.90146"; transcript_id "MSTRG.90146.71"; exon_number "4";
chr19	StringTie	exon	50831450	50831523	1000	-	.	gene_id "MSTRG.90146"; transcript_id "MSTRG.90146.71"; exon_number "5";
chr19	StringTie	exon	50833099	50833238	1000	-	.	gene_id "MSTRG.90146"; transcript_id "MSTRG.90146.71"; exon_number "6";
chr19	StringTie	transcript	50825283	50833303	1000	-	.	gene_id "MSTRG.90146"; transcript_id "MSTRG.90146.72";
chr19	StringTie	exon	50825283	50825948	1000	-	.	gene_id "MSTRG.90146"; transcript_id "MSTRG.90146.72"; exon_number "1";
chr19	StringTie	exon	50826621	50826757	1000	-	.	gene_id "MSTRG.90146"; transcript_id "MSTRG.90146.72"; exon_number "2";
chr19	StringTie	exon	50826878	50827161	1000	-	.	gene_id "MSTRG.90146"; transcript_id "MSTRG.90146.72"; exon_number "3";
chr19	StringTie	exon	50827662	50827812	1000	-	.	gene_id "MSTRG.90146"; transcript_id "MSTRG.90146.72"; exon_number "4";
chr19	StringTie	exon	50831450	50831523	1000	-	.	gene_id "MSTRG.90146"; transcript_id "MSTRG.90146.72"; exon_number "5";
chr19	StringTie	exon	50833103	50833303	1000	-	.	gene_id "MSTRG.90146"; transcript_id "MSTRG.90146.72"; exon_number "6";
chr19	StringTie	transcript	50825283	50838056	1000	-	.	gene_id "MSTRG.90146"; transcript_id "MSTRG.90146.73";
chr19	StringTie	exon	50825283	50825948	1000	-	.	gene_id "MSTRG.90146"; transcript_id "MSTRG.90146.73"; exon_number "1";
chr19	StringTie	exon	50826621	50826757	1000	-	.	gene_id "MSTRG.90146"; transcript_id "MSTRG.90146.73"; exon_number "2";
chr19	StringTie	exon	50826878	50827161	1000	-	.	gene_id "MSTRG.90146"; transcript_id "MSTRG.90146.73"; exon_number "3";
chr19	StringTie	exon	50827662	50827815	1000	-	.	gene_id "MSTRG.90146"; transcript_id "MSTRG.90146.73"; exon_number "4";
chr19	StringTie	exon	50831450	50831523	1000	-	.	gene_id "MSTRG.90146"; transcript_id "MSTRG.90146.73"; exon_number "5";
chr19	StringTie	exon	50837016	50838056	1000	-	.	gene_id "MSTRG.90146"; transcript_id "MSTRG.90146.73"; exon_number "6";
chr19	StringTie	transcript	50825287	50837782	1000	-	.	gene_id "MSTRG.90146"; transcript_id "MSTRG.90146.74";
chr19	StringTie	exon	50825287	50825948	1000	-	.	gene_id "MSTRG.90146"; transcript_id "MSTRG.90146.74"; exon_number "1";
chr19	StringTie	exon	50826621	50827161	1000	-	.	gene_id "MSTRG.90146"; transcript_id "MSTRG.90146.74"; exon_number "2";
chr19	StringTie	exon	50827662	50827812	1000	-	.	gene_id "MSTRG.90146"; transcript_id "MSTRG.90146.74"; exon_number "3";
chr19	StringTie	exon	50831450	50831523	1000	-	.	gene_id "MSTRG.90146"; transcript_id "MSTRG.90146.74"; exon_number "4";
chr19	StringTie	exon	50833099	50834016	1000	-	.	gene_id "MSTRG.90146"; transcript_id "MSTRG.90146.74"; exon_number "5";
chr19	StringTie	exon	50835577	50835775	1000	-	.	gene_id "MSTRG.90146"; transcript_id "MSTRG.90146.74"; exon_number "6";
chr19	StringTie	exon	50837115	50837782	1000	-	.	gene_id "MSTRG.90146"; transcript_id "MSTRG.90146.74"; exon_number "7";
chr19	StringTie	transcript	50825288	50833244	1000	-	.	gene_id "MSTRG.90146"; transcript_id "MSTRG.90146.75";
chr19	StringTie	exon	50825288	50825948	1000	-	.	gene_id "MSTRG.90146"; transcript_id "MSTRG.90146.75"; exon_number "1";
chr19	StringTie	exon	50826621	50826757	1000	-	.	gene_id "MSTRG.90146"; transcript_id "MSTRG.90146.75"; exon_number "2";
chr19	StringTie	exon	50826878	50827161	1000	-	.	gene_id "MSTRG.90146"; transcript_id "MSTRG.90146.75"; exon_number "3";
chr19	StringTie	exon	50831450	50831523	1000	-	.	gene_id "MSTRG.90146"; transcript_id "MSTRG.90146.75"; exon_number "4";
chr19	StringTie	exon	50833009	50833244	1000	-	.	gene_id "MSTRG.90146"; transcript_id "MSTRG.90146.75"; exon_number "5";
chr19	StringTie	transcript	50825288	50836072	1000	-	.	gene_id "MSTRG.90146"; transcript_id "MSTRG.90146.76";
chr19	StringTie	exon	50825288	50825948	1000	-	.	gene_id "MSTRG.90146"; transcript_id "MSTRG.90146.76"; exon_number "1";
chr19	StringTie	exon	50826621	50826757	1000	-	.	gene_id "MSTRG.90146"; transcript_id "MSTRG.90146.76"; exon_number "2";
chr19	StringTie	exon	50826878	50827161	1000	-	.	gene_id "MSTRG.90146"; transcript_id "MSTRG.90146.76"; exon_number "3";
chr19	StringTie	exon	50827662	50827812	1000	-	.	gene_id "MSTRG.90146"; transcript_id "MSTRG.90146.76"; exon_number "4";
chr19	StringTie	exon	50833527	50836072	1000	-	.	gene_id "MSTRG.90146"; transcript_id "MSTRG.90146.76"; exon_number "5";
chr19	StringTie	transcript	50825289	50838660	1000	-	.	gene_id "MSTRG.90146"; transcript_id "MSTRG.90146.77";
chr19	StringTie	exon	50825289	50825948	1000	-	.	gene_id "MSTRG.90146"; transcript_id "MSTRG.90146.77"; exon_number "1";
chr19	StringTie	exon	50826621	50826757	1000	-	.	gene_id "MSTRG.90146"; transcript_id "MSTRG.90146.77"; exon_number "2";
chr19	StringTie	exon	50826878	50827161	1000	-	.	gene_id "MSTRG.90146"; transcript_id "MSTRG.90146.77"; exon_number "3";
chr19	StringTie	exon	50827662	50827815	1000	-	.	gene_id "MSTRG.90146"; transcript_id "MSTRG.90146.77"; exon_number "4";
chr19	StringTie	exon	50831450	50831523	1000	-	.	gene_id "MSTRG.90146"; transcript_id "MSTRG.90146.77"; exon_number "5";
chr19	StringTie	exon	50833099	50835775	1000	-	.	gene_id "MSTRG.90146"; transcript_id "MSTRG.90146.77"; exon_number "6";
chr19	StringTie	exon	50836939	50838660	1000	-	.	gene_id "MSTRG.90146"; transcript_id "MSTRG.90146.77"; exon_number "7";
chr19	StringTie	transcript	50825290	50837636	1000	-	.	gene_id "MSTRG.90146"; transcript_id "MSTRG.90146.79";
chr19	StringTie	exon	50825290	50825948	1000	-	.	gene_id "MSTRG.90146"; transcript_id "MSTRG.90146.79"; exon_number "1";
chr19	StringTie	exon	50826621	50826757	1000	-	.	gene_id "MSTRG.90146"; transcript_id "MSTRG.90146.79"; exon_number "2";
chr19	StringTie	exon	50826996	50827161	1000	-	.	gene_id "MSTRG.90146"; transcript_id "MSTRG.90146.79"; exon_number "3";
chr19	StringTie	exon	50827662	50827815	1000	-	.	gene_id "MSTRG.90146"; transcript_id "MSTRG.90146.79"; exon_number "4";
chr19	StringTie	exon	50831450	50831523	1000	-	.	gene_id "MSTRG.90146"; transcript_id "MSTRG.90146.79"; exon_number "5";
chr19	StringTie	exon	50833527	50834016	1000	-	.	gene_id "MSTRG.90146"; transcript_id "MSTRG.90146.79"; exon_number "6";
chr19	StringTie	exon	50835577	50835685	1000	-	.	gene_id "MSTRG.90146"; transcript_id "MSTRG.90146.79"; exon_number "7";
chr19	StringTie	exon	50837115	50837636	1000	-	.	gene_id "MSTRG.90146"; transcript_id "MSTRG.90146.79"; exon_number "8";
chr19	StringTie	transcript	50819144	50820966	1000	-	.	gene_id "MSTRG.90146"; transcript_id "MSTRG.90146.8";
chr19	StringTie	exon	50819144	50819262	1000	-	.	gene_id "MSTRG.90146"; transcript_id "MSTRG.90146.8"; exon_number "1";
chr19	StringTie	exon	50819956	50820035	1000	-	.	gene_id "MSTRG.90146"; transcript_id "MSTRG.90146.8"; exon_number "2";
chr19	StringTie	exon	50820154	50820966	1000	-	.	gene_id "MSTRG.90146"; transcript_id "MSTRG.90146.8"; exon_number "3";
chr19	StringTie	transcript	50825291	50837530	1000	-	.	gene_id "MSTRG.90146"; transcript_id "MSTRG.90146.80";
chr19	StringTie	exon	50825291	50825948	1000	-	.	gene_id "MSTRG.90146"; transcript_id "MSTRG.90146.80"; exon_number "1";
chr19	StringTie	exon	50826621	50826757	1000	-	.	gene_id "MSTRG.90146"; transcript_id "MSTRG.90146.80"; exon_number "2";
chr19	StringTie	exon	50826878	50827161	1000	-	.	gene_id "MSTRG.90146"; transcript_id "MSTRG.90146.80"; exon_number "3";
chr19	StringTie	exon	50827662	50827815	1000	-	.	gene_id "MSTRG.90146"; transcript_id "MSTRG.90146.80"; exon_number "4";
chr19	StringTie	exon	50831450	50831523	1000	-	.	gene_id "MSTRG.90146"; transcript_id "MSTRG.90146.80"; exon_number "5";
chr19	StringTie	exon	50836268	50837530	1000	-	.	gene_id "MSTRG.90146"; transcript_id "MSTRG.90146.80"; exon_number "6";
chr19	StringTie	transcript	50825291	50838826	1000	-	.	gene_id "MSTRG.90146"; transcript_id "MSTRG.90146.81";
chr19	StringTie	exon	50825291	50825948	1000	-	.	gene_id "MSTRG.90146"; transcript_id "MSTRG.90146.81"; exon_number "1";
chr19	StringTie	exon	50826621	50826757	1000	-	.	gene_id "MSTRG.90146"; transcript_id "MSTRG.90146.81"; exon_number "2";
chr19	StringTie	exon	50826878	50827161	1000	-	.	gene_id "MSTRG.90146"; transcript_id "MSTRG.90146.81"; exon_number "3";
chr19	StringTie	exon	50827662	50827815	1000	-	.	gene_id "MSTRG.90146"; transcript_id "MSTRG.90146.81"; exon_number "4";
chr19	StringTie	exon	50831450	50831523	1000	-	.	gene_id "MSTRG.90146"; transcript_id "MSTRG.90146.81"; exon_number "5";
chr19	StringTie	exon	50833527	50835685	1000	-	.	gene_id "MSTRG.90146"; transcript_id "MSTRG.90146.81"; exon_number "6";
chr19	StringTie	exon	50836438	50838826	1000	-	.	gene_id "MSTRG.90146"; transcript_id "MSTRG.90146.81"; exon_number "7";
chr19	StringTie	transcript	50825291	50838826	1000	-	.	gene_id "MSTRG.90146"; transcript_id "MSTRG.90146.82";
chr19	StringTie	exon	50825291	50825948	1000	-	.	gene_id "MSTRG.90146"; transcript_id "MSTRG.90146.82"; exon_number "1";
chr19	StringTie	exon	50826621	50826757	1000	-	.	gene_id "MSTRG.90146"; transcript_id "MSTRG.90146.82"; exon_number "2";
chr19	StringTie	exon	50826878	50827161	1000	-	.	gene_id "MSTRG.90146"; transcript_id "MSTRG.90146.82"; exon_number "3";
chr19	StringTie	exon	50827662	50827812	1000	-	.	gene_id "MSTRG.90146"; transcript_id "MSTRG.90146.82"; exon_number "4";
chr19	StringTie	exon	50831450	50831523	1000	-	.	gene_id "MSTRG.90146"; transcript_id "MSTRG.90146.82"; exon_number "5";
chr19	StringTie	exon	50833099	50835685	1000	-	.	gene_id "MSTRG.90146"; transcript_id "MSTRG.90146.82"; exon_number "6";
chr19	StringTie	exon	50836438	50838826	1000	-	.	gene_id "MSTRG.90146"; transcript_id "MSTRG.90146.82"; exon_number "7";
chr19	StringTie	transcript	50825292	50836065	1000	-	.	gene_id "MSTRG.90146"; transcript_id "MSTRG.90146.83";
chr19	StringTie	exon	50825292	50825948	1000	-	.	gene_id "MSTRG.90146"; transcript_id "MSTRG.90146.83"; exon_number "1";
chr19	StringTie	exon	50826621	50826757	1000	-	.	gene_id "MSTRG.90146"; transcript_id "MSTRG.90146.83"; exon_number "2";
chr19	StringTie	exon	50826878	50827161	1000	-	.	gene_id "MSTRG.90146"; transcript_id "MSTRG.90146.83"; exon_number "3";
chr19	StringTie	exon	50831450	50831523	1000	-	.	gene_id "MSTRG.90146"; transcript_id "MSTRG.90146.83"; exon_number "4";
chr19	StringTie	exon	50833527	50836065	1000	-	.	gene_id "MSTRG.90146"; transcript_id "MSTRG.90146.83"; exon_number "5";
chr19	StringTie	transcript	50825293	50837915	1000	-	.	gene_id "MSTRG.90146"; transcript_id "MSTRG.90146.84";
chr19	StringTie	exon	50825293	50825948	1000	-	.	gene_id "MSTRG.90146"; transcript_id "MSTRG.90146.84"; exon_number "1";
chr19	StringTie	exon	50826621	50826757	1000	-	.	gene_id "MSTRG.90146"; transcript_id "MSTRG.90146.84"; exon_number "2";
chr19	StringTie	exon	50826996	50827161	1000	-	.	gene_id "MSTRG.90146"; transcript_id "MSTRG.90146.84"; exon_number "3";
chr19	StringTie	exon	50827662	50827812	1000	-	.	gene_id "MSTRG.90146"; transcript_id "MSTRG.90146.84"; exon_number "4";
chr19	StringTie	exon	50837016	50837915	1000	-	.	gene_id "MSTRG.90146"; transcript_id "MSTRG.90146.84"; exon_number "5";
chr19	StringTie	transcript	50825293	50833575	1000	-	.	gene_id "MSTRG.90146"; transcript_id "MSTRG.90146.85";
chr19	StringTie	exon	50825293	50825948	1000	-	.	gene_id "MSTRG.90146"; transcript_id "MSTRG.90146.85"; exon_number "1";
chr19	StringTie	exon	50826878	50827161	1000	-	.	gene_id "MSTRG.90146"; transcript_id "MSTRG.90146.85"; exon_number "2";
chr19	StringTie	exon	50827662	50827815	1000	-	.	gene_id "MSTRG.90146"; transcript_id "MSTRG.90146.85"; exon_number "3";
chr19	StringTie	exon	50831450	50831523	1000	-	.	gene_id "MSTRG.90146"; transcript_id "MSTRG.90146.85"; exon_number "4";
chr19	StringTie	exon	50833527	50833575	1000	-	.	gene_id "MSTRG.90146"; transcript_id "MSTRG.90146.85"; exon_number "5";
chr19	StringTie	transcript	50825294	50836056	1000	-	.	gene_id "MSTRG.90146"; transcript_id "MSTRG.90146.86";
chr19	StringTie	exon	50825294	50825948	1000	-	.	gene_id "MSTRG.90146"; transcript_id "MSTRG.90146.86"; exon_number "1";
chr19	StringTie	exon	50826878	50827161	1000	-	.	gene_id "MSTRG.90146"; transcript_id "MSTRG.90146.86"; exon_number "2";
chr19	StringTie	exon	50827662	50827812	1000	-	.	gene_id "MSTRG.90146"; transcript_id "MSTRG.90146.86"; exon_number "3";
chr19	StringTie	exon	50831450	50831523	1000	-	.	gene_id "MSTRG.90146"; transcript_id "MSTRG.90146.86"; exon_number "4";
chr19	StringTie	exon	50835577	50836056	1000	-	.	gene_id "MSTRG.90146"; transcript_id "MSTRG.90146.86"; exon_number "5";
chr19	StringTie	transcript	50825294	50837872	1000	-	.	gene_id "MSTRG.90146"; transcript_id "MSTRG.90146.87";
chr19	StringTie	exon	50825294	50825948	1000	-	.	gene_id "MSTRG.90146"; transcript_id "MSTRG.90146.87"; exon_number "1";
chr19	StringTie	exon	50826621	50826757	1000	-	.	gene_id "MSTRG.90146"; transcript_id "MSTRG.90146.87"; exon_number "2";
chr19	StringTie	exon	50826878	50827161	1000	-	.	gene_id "MSTRG.90146"; transcript_id "MSTRG.90146.87"; exon_number "3";
chr19	StringTie	exon	50827662	50827812	1000	-	.	gene_id "MSTRG.90146"; transcript_id "MSTRG.90146.87"; exon_number "4";
chr19	StringTie	exon	50831450	50831523	1000	-	.	gene_id "MSTRG.90146"; transcript_id "MSTRG.90146.87"; exon_number "5";
chr19	StringTie	exon	50836939	50837872	1000	-	.	gene_id "MSTRG.90146"; transcript_id "MSTRG.90146.87"; exon_number "6";
chr19	StringTie	transcript	50825295	50838178	1000	-	.	gene_id "MSTRG.90146"; transcript_id "MSTRG.90146.88";
chr19	StringTie	exon	50825295	50825948	1000	-	.	gene_id "MSTRG.90146"; transcript_id "MSTRG.90146.88"; exon_number "1";
chr19	StringTie	exon	50826621	50827161	1000	-	.	gene_id "MSTRG.90146"; transcript_id "MSTRG.90146.88"; exon_number "2";
chr19	StringTie	exon	50827662	50827807	1000	-	.	gene_id "MSTRG.90146"; transcript_id "MSTRG.90146.88"; exon_number "3";
chr19	StringTie	exon	50831450	50831523	1000	-	.	gene_id "MSTRG.90146"; transcript_id "MSTRG.90146.88"; exon_number "4";
chr19	StringTie	exon	50835577	50835685	1000	-	.	gene_id "MSTRG.90146"; transcript_id "MSTRG.90146.88"; exon_number "5";
chr19	StringTie	exon	50837115	50838178	1000	-	.	gene_id "MSTRG.90146"; transcript_id "MSTRG.90146.88"; exon_number "6";
chr19	StringTie	transcript	50825295	50838178	1000	-	.	gene_id "MSTRG.90146"; transcript_id "MSTRG.90146.89";
chr19	StringTie	exon	50825295	50825948	1000	-	.	gene_id "MSTRG.90146"; transcript_id "MSTRG.90146.89"; exon_number "1";
chr19	StringTie	exon	50826621	50826757	1000	-	.	gene_id "MSTRG.90146"; transcript_id "MSTRG.90146.89"; exon_number "2";
chr19	StringTie	exon	50826878	50827161	1000	-	.	gene_id "MSTRG.90146"; transcript_id "MSTRG.90146.89"; exon_number "3";
chr19	StringTie	exon	50827662	50827815	1000	-	.	gene_id "MSTRG.90146"; transcript_id "MSTRG.90146.89"; exon_number "4";
chr19	StringTie	exon	50831450	50831523	1000	-	.	gene_id "MSTRG.90146"; transcript_id "MSTRG.90146.89"; exon_number "5";
chr19	StringTie	exon	50833527	50835775	1000	-	.	gene_id "MSTRG.90146"; transcript_id "MSTRG.90146.89"; exon_number "6";
chr19	StringTie	exon	50836268	50838178	1000	-	.	gene_id "MSTRG.90146"; transcript_id "MSTRG.90146.89"; exon_number "7";
chr19	StringTie	transcript	50819146	50821115	1000	-	.	gene_id "MSTRG.90146"; transcript_id "MSTRG.90146.9";
chr19	StringTie	exon	50819146	50819349	1000	-	.	gene_id "MSTRG.90146"; transcript_id "MSTRG.90146.9"; exon_number "1";
chr19	StringTie	exon	50819956	50820035	1000	-	.	gene_id "MSTRG.90146"; transcript_id "MSTRG.90146.9"; exon_number "2";
chr19	StringTie	exon	50820154	50821115	1000	-	.	gene_id "MSTRG.90146"; transcript_id "MSTRG.90146.9"; exon_number "3";
chr19	StringTie	transcript	50825296	50837766	1000	-	.	gene_id "MSTRG.90146"; transcript_id "MSTRG.90146.90";
chr19	StringTie	exon	50825296	50825948	1000	-	.	gene_id "MSTRG.90146"; transcript_id "MSTRG.90146.90"; exon_number "1";
chr19	StringTie	exon	50826621	50826757	1000	-	.	gene_id "MSTRG.90146"; transcript_id "MSTRG.90146.90"; exon_number "2";
chr19	StringTie	exon	50826878	50827161	1000	-	.	gene_id "MSTRG.90146"; transcript_id "MSTRG.90146.90"; exon_number "3";
chr19	StringTie	exon	50827662	50827815	1000	-	.	gene_id "MSTRG.90146"; transcript_id "MSTRG.90146.90"; exon_number "4";
chr19	StringTie	exon	50831450	50831523	1000	-	.	gene_id "MSTRG.90146"; transcript_id "MSTRG.90146.90"; exon_number "5";
chr19	StringTie	exon	50835577	50835775	1000	-	.	gene_id "MSTRG.90146"; transcript_id "MSTRG.90146.90"; exon_number "6";
chr19	StringTie	exon	50837016	50837766	1000	-	.	gene_id "MSTRG.90146"; transcript_id "MSTRG.90146.90"; exon_number "7";
chr19	StringTie	transcript	50825300	50833187	1000	-	.	gene_id "MSTRG.90146"; transcript_id "MSTRG.90146.91";
chr19	StringTie	exon	50825300	50825948	1000	-	.	gene_id "MSTRG.90146"; transcript_id "MSTRG.90146.91"; exon_number "1";
chr19	StringTie	exon	50826663	50826757	1000	-	.	gene_id "MSTRG.90146"; transcript_id "MSTRG.90146.91"; exon_number "2";
chr19	StringTie	exon	50826878	50827161	1000	-	.	gene_id "MSTRG.90146"; transcript_id "MSTRG.90146.91"; exon_number "3";
chr19	StringTie	exon	50827662	50827812	1000	-	.	gene_id "MSTRG.90146"; transcript_id "MSTRG.90146.91"; exon_number "4";
chr19	StringTie	exon	50833099	50833187	1000	-	.	gene_id "MSTRG.90146"; transcript_id "MSTRG.90146.91"; exon_number "5";
chr19	StringTie	transcript	50825300	50836096	1000	-	.	gene_id "MSTRG.90146"; transcript_id "MSTRG.90146.92";
chr19	StringTie	exon	50825300	50825948	1000	-	.	gene_id "MSTRG.90146"; transcript_id "MSTRG.90146.92"; exon_number "1";
chr19	StringTie	exon	50826621	50826757	1000	-	.	gene_id "MSTRG.90146"; transcript_id "MSTRG.90146.92"; exon_number "2";
chr19	StringTie	exon	50826878	50827161	1000	-	.	gene_id "MSTRG.90146"; transcript_id "MSTRG.90146.92"; exon_number "3";
chr19	StringTie	exon	50827662	50827812	1000	-	.	gene_id "MSTRG.90146"; transcript_id "MSTRG.90146.92"; exon_number "4";
chr19	StringTie	exon	50831450	50831523	1000	-	.	gene_id "MSTRG.90146"; transcript_id "MSTRG.90146.92"; exon_number "5";
chr19	StringTie	exon	50833099	50833274	1000	-	.	gene_id "MSTRG.90146"; transcript_id "MSTRG.90146.92"; exon_number "6";
chr19	StringTie	exon	50833527	50834016	1000	-	.	gene_id "MSTRG.90146"; transcript_id "MSTRG.90146.92"; exon_number "7";
chr19	StringTie	exon	50835577	50836096	1000	-	.	gene_id "MSTRG.90146"; transcript_id "MSTRG.90146.92"; exon_number "8";
chr19	StringTie	transcript	50825305	50833228	1000	-	.	gene_id "MSTRG.90146"; transcript_id "MSTRG.90146.93";
chr19	StringTie	exon	50825305	50825948	1000	-	.	gene_id "MSTRG.90146"; transcript_id "MSTRG.90146.93"; exon_number "1";
chr19	StringTie	exon	50826621	50827161	1000	-	.	gene_id "MSTRG.90146"; transcript_id "MSTRG.90146.93"; exon_number "2";
chr19	StringTie	exon	50827662	50827812	1000	-	.	gene_id "MSTRG.90146"; transcript_id "MSTRG.90146.93"; exon_number "3";
chr19	StringTie	exon	50831450	50831523	1000	-	.	gene_id "MSTRG.90146"; transcript_id "MSTRG.90146.93"; exon_number "4";
chr19	StringTie	exon	50833103	50833228	1000	-	.	gene_id "MSTRG.90146"; transcript_id "MSTRG.90146.93"; exon_number "5";
chr19	StringTie	transcript	50825342	50835942	1000	-	.	gene_id "MSTRG.90146"; transcript_id "MSTRG.90146.95";
chr19	StringTie	exon	50825342	50825948	1000	-	.	gene_id "MSTRG.90146"; transcript_id "MSTRG.90146.95"; exon_number "1";
chr19	StringTie	exon	50826621	50826757	1000	-	.	gene_id "MSTRG.90146"; transcript_id "MSTRG.90146.95"; exon_number "2";
chr19	StringTie	exon	50826878	50827161	1000	-	.	gene_id "MSTRG.90146"; transcript_id "MSTRG.90146.95"; exon_number "3";
chr19	StringTie	exon	50827662	50827812	1000	-	.	gene_id "MSTRG.90146"; transcript_id "MSTRG.90146.95"; exon_number "4";
chr19	StringTie	exon	50831450	50831523	1000	-	.	gene_id "MSTRG.90146"; transcript_id "MSTRG.90146.95"; exon_number "5";
chr19	StringTie	exon	50835710	50835942	1000	-	.	gene_id "MSTRG.90146"; transcript_id "MSTRG.90146.95"; exon_number "6";
chr19	StringTie	transcript	50873249	50880567	1000	+	.	gene_id "MSTRG.90147"; transcript_id "ENST00000325321"; gene_name "KLK2"; ref_gene_id "ENSG00000167751";
chr19	StringTie	exon	50873249	50873519	1000	+	.	gene_id "MSTRG.90147"; transcript_id "ENST00000325321"; exon_number "1"; gene_name "KLK2"; ref_gene_id "ENSG00000167751";
chr19	StringTie	exon	50874721	50874880	1000	+	.	gene_id "MSTRG.90147"; transcript_id "ENST00000325321"; exon_number "2"; gene_name "KLK2"; ref_gene_id "ENSG00000167751";
chr19	StringTie	exon	50876472	50876758	1000	+	.	gene_id "MSTRG.90147"; transcript_id "ENST00000325321"; exon_number "3"; gene_name "KLK2"; ref_gene_id "ENSG00000167751";
chr19	StringTie	exon	50876872	50877008	1000	+	.	gene_id "MSTRG.90147"; transcript_id "ENST00000325321"; exon_number "4"; gene_name "KLK2"; ref_gene_id "ENSG00000167751";
chr19	StringTie	exon	50878404	50880567	1000	+	.	gene_id "MSTRG.90147"; transcript_id "ENST00000325321"; exon_number "5"; gene_name "KLK2"; ref_gene_id "ENSG00000167751";
chr19	StringTie	transcript	50854915	50860763	1000	+	.	gene_id "MSTRG.90147"; transcript_id "ENST00000326003"; gene_name "KLK3"; ref_gene_id "ENSG00000142515";
chr19	StringTie	exon	50854915	50855001	1000	+	.	gene_id "MSTRG.90147"; transcript_id "ENST00000326003"; exon_number "1"; gene_name "KLK3"; ref_gene_id "ENSG00000142515";
chr19	StringTie	exon	50856240	50856399	1000	+	.	gene_id "MSTRG.90147"; transcript_id "ENST00000326003"; exon_number "2"; gene_name "KLK3"; ref_gene_id "ENSG00000142515";
chr19	StringTie	exon	50858029	50858315	1000	+	.	gene_id "MSTRG.90147"; transcript_id "ENST00000326003"; exon_number "3"; gene_name "KLK3"; ref_gene_id "ENSG00000142515";
chr19	StringTie	exon	50858459	50858595	1000	+	.	gene_id "MSTRG.90147"; transcript_id "ENST00000326003"; exon_number "4"; gene_name "KLK3"; ref_gene_id "ENSG00000142515";
chr19	StringTie	exon	50859972	50860763	1000	+	.	gene_id "MSTRG.90147"; transcript_id "ENST00000326003"; exon_number "5"; gene_name "KLK3"; ref_gene_id "ENSG00000142515";
chr19	StringTie	transcript	50873458	50880567	1000	+	.	gene_id "MSTRG.90147"; transcript_id "ENST00000358049"; gene_name "KLK2"; ref_gene_id "ENSG00000167751";
chr19	StringTie	exon	50873458	50873519	1000	+	.	gene_id "MSTRG.90147"; transcript_id "ENST00000358049"; exon_number "1"; gene_name "KLK2"; ref_gene_id "ENSG00000167751";
chr19	StringTie	exon	50874721	50874880	1000	+	.	gene_id "MSTRG.90147"; transcript_id "ENST00000358049"; exon_number "2"; gene_name "KLK2"; ref_gene_id "ENSG00000167751";
chr19	StringTie	exon	50876472	50876758	1000	+	.	gene_id "MSTRG.90147"; transcript_id "ENST00000358049"; exon_number "3"; gene_name "KLK2"; ref_gene_id "ENSG00000167751";
chr19	StringTie	exon	50876872	50877045	1000	+	.	gene_id "MSTRG.90147"; transcript_id "ENST00000358049"; exon_number "4"; gene_name "KLK2"; ref_gene_id "ENSG00000167751";
chr19	StringTie	exon	50878404	50880567	1000	+	.	gene_id "MSTRG.90147"; transcript_id "ENST00000358049"; exon_number "5"; gene_name "KLK2"; ref_gene_id "ENSG00000167751";
chr19	StringTie	transcript	50854956	50860563	1000	+	.	gene_id "MSTRG.90147"; transcript_id "ENST00000360617"; gene_name "KLK3"; ref_gene_id "ENSG00000142515";
chr19	StringTie	exon	50854956	50855001	1000	+	.	gene_id "MSTRG.90147"; transcript_id "ENST00000360617"; exon_number "1"; gene_name "KLK3"; ref_gene_id "ENSG00000142515";
chr19	StringTie	exon	50856240	50856399	1000	+	.	gene_id "MSTRG.90147"; transcript_id "ENST00000360617"; exon_number "2"; gene_name "KLK3"; ref_gene_id "ENSG00000142515";
chr19	StringTie	exon	50858029	50858315	1000	+	.	gene_id "MSTRG.90147"; transcript_id "ENST00000360617"; exon_number "3"; gene_name "KLK3"; ref_gene_id "ENSG00000142515";
chr19	StringTie	exon	50858459	50858595	1000	+	.	gene_id "MSTRG.90147"; transcript_id "ENST00000360617"; exon_number "4"; gene_name "KLK3"; ref_gene_id "ENSG00000142515";
chr19	StringTie	exon	50859530	50860563	1000	+	.	gene_id "MSTRG.90147"; transcript_id "ENST00000360617"; exon_number "5"; gene_name "KLK3"; ref_gene_id "ENSG00000142515";
chr19	StringTie	transcript	50873433	50880566	1000	+	.	gene_id "MSTRG.90147"; transcript_id "ENST00000391810"; gene_name "KLK2"; ref_gene_id "ENSG00000167751";
chr19	StringTie	exon	50873433	50873519	1000	+	.	gene_id "MSTRG.90147"; transcript_id "ENST00000391810"; exon_number "1"; gene_name "KLK2"; ref_gene_id "ENSG00000167751";
chr19	StringTie	exon	50876472	50876758	1000	+	.	gene_id "MSTRG.90147"; transcript_id "ENST00000391810"; exon_number "2"; gene_name "KLK2"; ref_gene_id "ENSG00000167751";
chr19	StringTie	exon	50876872	50877008	1000	+	.	gene_id "MSTRG.90147"; transcript_id "ENST00000391810"; exon_number "3"; gene_name "KLK2"; ref_gene_id "ENSG00000167751";
chr19	StringTie	exon	50878404	50880566	1000	+	.	gene_id "MSTRG.90147"; transcript_id "ENST00000391810"; exon_number "4"; gene_name "KLK2"; ref_gene_id "ENSG00000167751";
chr19	StringTie	transcript	50854915	50860764	1000	+	.	gene_id "MSTRG.90147"; transcript_id "ENST00000422986"; gene_name "KLK3"; ref_gene_id "ENSG00000142515";
chr19	StringTie	exon	50854915	50855001	1000	+	.	gene_id "MSTRG.90147"; transcript_id "ENST00000422986"; exon_number "1"; gene_name "KLK3"; ref_gene_id "ENSG00000142515";
chr19	StringTie	exon	50856240	50856399	1000	+	.	gene_id "MSTRG.90147"; transcript_id "ENST00000422986"; exon_number "2"; gene_name "KLK3"; ref_gene_id "ENSG00000142515";
chr19	StringTie	exon	50858029	50858086	1000	+	.	gene_id "MSTRG.90147"; transcript_id "ENST00000422986"; exon_number "3"; gene_name "KLK3"; ref_gene_id "ENSG00000142515";
chr19	StringTie	exon	50858158	50858315	1000	+	.	gene_id "MSTRG.90147"; transcript_id "ENST00000422986"; exon_number "4"; gene_name "KLK3"; ref_gene_id "ENSG00000142515";
chr19	StringTie	exon	50858459	50858595	1000	+	.	gene_id "MSTRG.90147"; transcript_id "ENST00000422986"; exon_number "5"; gene_name "KLK3"; ref_gene_id "ENSG00000142515";
chr19	StringTie	exon	50859972	50860764	1000	+	.	gene_id "MSTRG.90147"; transcript_id "ENST00000422986"; exon_number "6"; gene_name "KLK3"; ref_gene_id "ENSG00000142515";
chr19	StringTie	transcript	50861568	50876639	1000	+	.	gene_id "MSTRG.90147"; transcript_id "ENST00000593493"; gene_name "KLK2"; ref_gene_id "ENSG00000167751";
chr19	StringTie	exon	50861568	50861679	1000	+	.	gene_id "MSTRG.90147"; transcript_id "ENST00000593493"; exon_number "1"; gene_name "KLK2"; ref_gene_id "ENSG00000167751";
chr19	StringTie	exon	50873183	50873254	1000	+	.	gene_id "MSTRG.90147"; transcript_id "ENST00000593493"; exon_number "2"; gene_name "KLK2"; ref_gene_id "ENSG00000167751";
chr19	StringTie	exon	50874721	50874880	1000	+	.	gene_id "MSTRG.90147"; transcript_id "ENST00000593493"; exon_number "3"; gene_name "KLK2"; ref_gene_id "ENSG00000167751";
chr19	StringTie	exon	50876472	50876639	1000	+	.	gene_id "MSTRG.90147"; transcript_id "ENST00000593493"; exon_number "4"; gene_name "KLK2"; ref_gene_id "ENSG00000167751";
chr19	StringTie	transcript	50854935	50858979	1000	+	.	gene_id "MSTRG.90147"; transcript_id "ENST00000593997"; gene_name "KLK3"; ref_gene_id "ENSG00000142515";
chr19	StringTie	exon	50854935	50855001	1000	+	.	gene_id "MSTRG.90147"; transcript_id "ENST00000593997"; exon_number "1"; gene_name "KLK3"; ref_gene_id "ENSG00000142515";
chr19	StringTie	exon	50856240	50856399	1000	+	.	gene_id "MSTRG.90147"; transcript_id "ENST00000593997"; exon_number "2"; gene_name "KLK3"; ref_gene_id "ENSG00000142515";
chr19	StringTie	exon	50858029	50858315	1000	+	.	gene_id "MSTRG.90147"; transcript_id "ENST00000593997"; exon_number "3"; gene_name "KLK3"; ref_gene_id "ENSG00000142515";
chr19	StringTie	exon	50858459	50858979	1000	+	.	gene_id "MSTRG.90147"; transcript_id "ENST00000593997"; exon_number "4"; gene_name "KLK3"; ref_gene_id "ENSG00000142515";
chr19	StringTie	transcript	50873433	50878648	1000	+	.	gene_id "MSTRG.90147"; transcript_id "ENST00000594174"; gene_name "KLK2"; ref_gene_id "ENSG00000167751";
chr19	StringTie	exon	50873433	50873519	1000	+	.	gene_id "MSTRG.90147"; transcript_id "ENST00000594174"; exon_number "1"; gene_name "KLK2"; ref_gene_id "ENSG00000167751";
chr19	StringTie	exon	50874721	50874966	1000	+	.	gene_id "MSTRG.90147"; transcript_id "ENST00000594174"; exon_number "2"; gene_name "KLK2"; ref_gene_id "ENSG00000167751";
chr19	StringTie	exon	50876472	50876758	1000	+	.	gene_id "MSTRG.90147"; transcript_id "ENST00000594174"; exon_number "3"; gene_name "KLK2"; ref_gene_id "ENSG00000167751";
chr19	StringTie	exon	50876872	50877008	1000	+	.	gene_id "MSTRG.90147"; transcript_id "ENST00000594174"; exon_number "4"; gene_name "KLK2"; ref_gene_id "ENSG00000167751";
chr19	StringTie	exon	50878404	50878648	1000	+	.	gene_id "MSTRG.90147"; transcript_id "ENST00000594174"; exon_number "5"; gene_name "KLK2"; ref_gene_id "ENSG00000167751";
chr19	StringTie	transcript	50876601	50878605	1000	+	.	gene_id "MSTRG.90147"; transcript_id "ENST00000595050"; gene_name "KLK2"; ref_gene_id "ENSG00000167751";
chr19	StringTie	exon	50876601	50876758	1000	+	.	gene_id "MSTRG.90147"; transcript_id "ENST00000595050"; exon_number "1"; gene_name "KLK2"; ref_gene_id "ENSG00000167751";
chr19	StringTie	exon	50876872	50877008	1000	+	.	gene_id "MSTRG.90147"; transcript_id "ENST00000595050"; exon_number "2"; gene_name "KLK2"; ref_gene_id "ENSG00000167751";
chr19	StringTie	exon	50877704	50877756	1000	+	.	gene_id "MSTRG.90147"; transcript_id "ENST00000595050"; exon_number "3"; gene_name "KLK2"; ref_gene_id "ENSG00000167751";
chr19	StringTie	exon	50878404	50878605	1000	+	.	gene_id "MSTRG.90147"; transcript_id "ENST00000595050"; exon_number "4"; gene_name "KLK2"; ref_gene_id "ENSG00000167751";
chr19	StringTie	transcript	50854921	50856729	1000	+	.	gene_id "MSTRG.90147"; transcript_id "ENST00000595151"; gene_name "KLK3"; ref_gene_id "ENSG00000142515";
chr19	StringTie	exon	50854921	50855001	1000	+	.	gene_id "MSTRG.90147"; transcript_id "ENST00000595151"; exon_number "1"; gene_name "KLK3"; ref_gene_id "ENSG00000142515";
chr19	StringTie	exon	50856240	50856729	1000	+	.	gene_id "MSTRG.90147"; transcript_id "ENST00000595151"; exon_number "2"; gene_name "KLK3"; ref_gene_id "ENSG00000142515";
chr19	StringTie	transcript	50876031	50879215	1000	+	.	gene_id "MSTRG.90147"; transcript_id "ENST00000595173"; gene_name "KLK2"; ref_gene_id "ENSG00000167751";
chr19	StringTie	exon	50876031	50876758	1000	+	.	gene_id "MSTRG.90147"; transcript_id "ENST00000595173"; exon_number "1"; gene_name "KLK2"; ref_gene_id "ENSG00000167751";
chr19	StringTie	exon	50876872	50877008	1000	+	.	gene_id "MSTRG.90147"; transcript_id "ENST00000595173"; exon_number "2"; gene_name "KLK2"; ref_gene_id "ENSG00000167751";
chr19	StringTie	exon	50878404	50879215	1000	+	.	gene_id "MSTRG.90147"; transcript_id "ENST00000595173"; exon_number "3"; gene_name "KLK2"; ref_gene_id "ENSG00000167751";
chr19	StringTie	transcript	50873439	50877260	1000	+	.	gene_id "MSTRG.90147"; transcript_id "ENST00000595316"; gene_name "KLK2"; ref_gene_id "ENSG00000167751";
chr19	StringTie	exon	50873439	50873519	1000	+	.	gene_id "MSTRG.90147"; transcript_id "ENST00000595316"; exon_number "1"; gene_name "KLK2"; ref_gene_id "ENSG00000167751";
chr19	StringTie	exon	50876472	50876758	1000	+	.	gene_id "MSTRG.90147"; transcript_id "ENST00000595316"; exon_number "2"; gene_name "KLK2"; ref_gene_id "ENSG00000167751";
chr19	StringTie	exon	50876885	50877260	1000	+	.	gene_id "MSTRG.90147"; transcript_id "ENST00000595316"; exon_number "3"; gene_name "KLK2"; ref_gene_id "ENSG00000167751";
chr19	StringTie	transcript	50870601	50875051	1000	+	.	gene_id "MSTRG.90147"; transcript_id "ENST00000595375"; gene_name "KLK2"; ref_gene_id "ENSG00000167751";
chr19	StringTie	exon	50870601	50870749	1000	+	.	gene_id "MSTRG.90147"; transcript_id "ENST00000595375"; exon_number "1"; gene_name "KLK2"; ref_gene_id "ENSG00000167751";
chr19	StringTie	exon	50873183	50873254	1000	+	.	gene_id "MSTRG.90147"; transcript_id "ENST00000595375"; exon_number "2"; gene_name "KLK2"; ref_gene_id "ENSG00000167751";
chr19	StringTie	exon	50874721	50875051	1000	+	.	gene_id "MSTRG.90147"; transcript_id "ENST00000595375"; exon_number "3"; gene_name "KLK2"; ref_gene_id "ENSG00000167751";
chr19	StringTie	transcript	50854935	50860278	1000	+	.	gene_id "MSTRG.90147"; transcript_id "ENST00000595392"; gene_name "KLK3"; ref_gene_id "ENSG00000142515";
chr19	StringTie	exon	50854935	50855001	1000	+	.	gene_id "MSTRG.90147"; transcript_id "ENST00000595392"; exon_number "1"; gene_name "KLK3"; ref_gene_id "ENSG00000142515";
chr19	StringTie	exon	50856240	50856399	1000	+	.	gene_id "MSTRG.90147"; transcript_id "ENST00000595392"; exon_number "2"; gene_name "KLK3"; ref_gene_id "ENSG00000142515";
chr19	StringTie	exon	50858029	50858174	1000	+	.	gene_id "MSTRG.90147"; transcript_id "ENST00000595392"; exon_number "3"; gene_name "KLK3"; ref_gene_id "ENSG00000142515";
chr19	StringTie	exon	50858299	50858315	1000	+	.	gene_id "MSTRG.90147"; transcript_id "ENST00000595392"; exon_number "4"; gene_name "KLK3"; ref_gene_id "ENSG00000142515";
chr19	StringTie	exon	50858459	50858595	1000	+	.	gene_id "MSTRG.90147"; transcript_id "ENST00000595392"; exon_number "5"; gene_name "KLK3"; ref_gene_id "ENSG00000142515";
chr19	StringTie	exon	50859972	50860278	1000	+	.	gene_id "MSTRG.90147"; transcript_id "ENST00000595392"; exon_number "6"; gene_name "KLK3"; ref_gene_id "ENSG00000142515";
chr19	StringTie	transcript	50854949	50860432	1000	+	.	gene_id "MSTRG.90147"; transcript_id "ENST00000595952"; gene_name "KLK3"; ref_gene_id "ENSG00000142515";
chr19	StringTie	exon	50854949	50855001	1000	+	.	gene_id "MSTRG.90147"; transcript_id "ENST00000595952"; exon_number "1"; gene_name "KLK3"; ref_gene_id "ENSG00000142515";
chr19	StringTie	exon	50856240	50856399	1000	+	.	gene_id "MSTRG.90147"; transcript_id "ENST00000595952"; exon_number "2"; gene_name "KLK3"; ref_gene_id "ENSG00000142515";
chr19	StringTie	exon	50858158	50858315	1000	+	.	gene_id "MSTRG.90147"; transcript_id "ENST00000595952"; exon_number "3"; gene_name "KLK3"; ref_gene_id "ENSG00000142515";
chr19	StringTie	exon	50858459	50858595	1000	+	.	gene_id "MSTRG.90147"; transcript_id "ENST00000595952"; exon_number "4"; gene_name "KLK3"; ref_gene_id "ENSG00000142515";
chr19	StringTie	exon	50859972	50860432	1000	+	.	gene_id "MSTRG.90147"; transcript_id "ENST00000595952"; exon_number "5"; gene_name "KLK3"; ref_gene_id "ENSG00000142515";
chr19	StringTie	transcript	50854915	50860007	1000	+	.	gene_id "MSTRG.90147"; transcript_id "ENST00000596185"; gene_name "KLK3"; ref_gene_id "ENSG00000142515";
chr19	StringTie	exon	50854915	50855424	1000	+	.	gene_id "MSTRG.90147"; transcript_id "ENST00000596185"; exon_number "1"; gene_name "KLK3"; ref_gene_id "ENSG00000142515";
chr19	StringTie	exon	50856240	50856399	1000	+	.	gene_id "MSTRG.90147"; transcript_id "ENST00000596185"; exon_number "2"; gene_name "KLK3"; ref_gene_id "ENSG00000142515";
chr19	StringTie	exon	50858029	50858315	1000	+	.	gene_id "MSTRG.90147"; transcript_id "ENST00000596185"; exon_number "3"; gene_name "KLK3"; ref_gene_id "ENSG00000142515";
chr19	StringTie	exon	50858459	50858595	1000	+	.	gene_id "MSTRG.90147"; transcript_id "ENST00000596185"; exon_number "4"; gene_name "KLK3"; ref_gene_id "ENSG00000142515";
chr19	StringTie	exon	50859972	50860007	1000	+	.	gene_id "MSTRG.90147"; transcript_id "ENST00000596185"; exon_number "5"; gene_name "KLK3"; ref_gene_id "ENSG00000142515";
chr19	StringTie	transcript	50854921	50860762	1000	+	.	gene_id "MSTRG.90147"; transcript_id "ENST00000596333"; gene_name "KLK3"; ref_gene_id "ENSG00000142515";
chr19	StringTie	exon	50854921	50855001	1000	+	.	gene_id "MSTRG.90147"; transcript_id "ENST00000596333"; exon_number "1"; gene_name "KLK3"; ref_gene_id "ENSG00000142515";
chr19	StringTie	exon	50856240	50856399	1000	+	.	gene_id "MSTRG.90147"; transcript_id "ENST00000596333"; exon_number "2"; gene_name "KLK3"; ref_gene_id "ENSG00000142515";
chr19	StringTie	exon	50858029	50858595	1000	+	.	gene_id "MSTRG.90147"; transcript_id "ENST00000596333"; exon_number "3"; gene_name "KLK3"; ref_gene_id "ENSG00000142515";
chr19	StringTie	exon	50859972	50860762	1000	+	.	gene_id "MSTRG.90147"; transcript_id "ENST00000596333"; exon_number "4"; gene_name "KLK3"; ref_gene_id "ENSG00000142515";
chr19	StringTie	transcript	50870745	50876942	1000	+	.	gene_id "MSTRG.90147"; transcript_id "ENST00000596950"; gene_name "KLK2"; ref_gene_id "ENSG00000167751";
chr19	StringTie	exon	50870745	50870857	1000	+	.	gene_id "MSTRG.90147"; transcript_id "ENST00000596950"; exon_number "1"; gene_name "KLK2"; ref_gene_id "ENSG00000167751";
chr19	StringTie	exon	50873183	50873254	1000	+	.	gene_id "MSTRG.90147"; transcript_id "ENST00000596950"; exon_number "2"; gene_name "KLK2"; ref_gene_id "ENSG00000167751";
chr19	StringTie	exon	50876472	50876758	1000	+	.	gene_id "MSTRG.90147"; transcript_id "ENST00000596950"; exon_number "3"; gene_name "KLK2"; ref_gene_id "ENSG00000167751";
chr19	StringTie	exon	50876885	50876942	1000	+	.	gene_id "MSTRG.90147"; transcript_id "ENST00000596950"; exon_number "4"; gene_name "KLK2"; ref_gene_id "ENSG00000167751";
chr19	StringTie	transcript	50854921	50858593	1000	+	.	gene_id "MSTRG.90147"; transcript_id "ENST00000597286"; gene_name "KLK3"; ref_gene_id "ENSG00000142515";
chr19	StringTie	exon	50854921	50854984	1000	+	.	gene_id "MSTRG.90147"; transcript_id "ENST00000597286"; exon_number "1"; gene_name "KLK3"; ref_gene_id "ENSG00000142515";
chr19	StringTie	exon	50856334	50856399	1000	+	.	gene_id "MSTRG.90147"; transcript_id "ENST00000597286"; exon_number "2"; gene_name "KLK3"; ref_gene_id "ENSG00000142515";
chr19	StringTie	exon	50858029	50858315	1000	+	.	gene_id "MSTRG.90147"; transcript_id "ENST00000597286"; exon_number "3"; gene_name "KLK3"; ref_gene_id "ENSG00000142515";
chr19	StringTie	exon	50858459	50858593	1000	+	.	gene_id "MSTRG.90147"; transcript_id "ENST00000597286"; exon_number "4"; gene_name "KLK3"; ref_gene_id "ENSG00000142515";
chr19	StringTie	transcript	50873458	50880567	1000	+	.	gene_id "MSTRG.90147"; transcript_id "ENST00000597439"; gene_name "KLK2"; ref_gene_id "ENSG00000167751";
chr19	StringTie	exon	50873458	50873519	1000	+	.	gene_id "MSTRG.90147"; transcript_id "ENST00000597439"; exon_number "1"; gene_name "KLK2"; ref_gene_id "ENSG00000167751";
chr19	StringTie	exon	50874721	50874880	1000	+	.	gene_id "MSTRG.90147"; transcript_id "ENST00000597439"; exon_number "2"; gene_name "KLK2"; ref_gene_id "ENSG00000167751";
chr19	StringTie	exon	50876472	50876758	1000	+	.	gene_id "MSTRG.90147"; transcript_id "ENST00000597439"; exon_number "3"; gene_name "KLK2"; ref_gene_id "ENSG00000167751";
chr19	StringTie	exon	50876885	50877045	1000	+	.	gene_id "MSTRG.90147"; transcript_id "ENST00000597439"; exon_number "4"; gene_name "KLK2"; ref_gene_id "ENSG00000167751";
chr19	StringTie	exon	50878404	50880567	1000	+	.	gene_id "MSTRG.90147"; transcript_id "ENST00000597439"; exon_number "5"; gene_name "KLK2"; ref_gene_id "ENSG00000167751";
chr19	StringTie	transcript	50877444	50878888	1000	+	.	gene_id "MSTRG.90147"; transcript_id "ENST00000597461"; gene_name "KLK2"; ref_gene_id "ENSG00000167751";
chr19	StringTie	exon	50877444	50877756	1000	+	.	gene_id "MSTRG.90147"; transcript_id "ENST00000597461"; exon_number "1"; gene_name "KLK2"; ref_gene_id "ENSG00000167751";
chr19	StringTie	exon	50878404	50878888	1000	+	.	gene_id "MSTRG.90147"; transcript_id "ENST00000597461"; exon_number "2"; gene_name "KLK2"; ref_gene_id "ENSG00000167751";
chr19	StringTie	transcript	50854930	50859812	1000	+	.	gene_id "MSTRG.90147"; transcript_id "ENST00000597483"; gene_name "KLK3"; ref_gene_id "ENSG00000142515";
chr19	StringTie	exon	50854930	50855001	1000	+	.	gene_id "MSTRG.90147"; transcript_id "ENST00000597483"; exon_number "1"; gene_name "KLK3"; ref_gene_id "ENSG00000142515";
chr19	StringTie	exon	50856240	50856399	1000	+	.	gene_id "MSTRG.90147"; transcript_id "ENST00000597483"; exon_number "2"; gene_name "KLK3"; ref_gene_id "ENSG00000142515";
chr19	StringTie	exon	50858158	50858315	1000	+	.	gene_id "MSTRG.90147"; transcript_id "ENST00000597483"; exon_number "3"; gene_name "KLK3"; ref_gene_id "ENSG00000142515";
chr19	StringTie	exon	50858459	50858595	1000	+	.	gene_id "MSTRG.90147"; transcript_id "ENST00000597483"; exon_number "4"; gene_name "KLK3"; ref_gene_id "ENSG00000142515";
chr19	StringTie	exon	50859530	50859812	1000	+	.	gene_id "MSTRG.90147"; transcript_id "ENST00000597483"; exon_number "5"; gene_name "KLK3"; ref_gene_id "ENSG00000142515";
chr19	StringTie	transcript	50870615	50876557	1000	+	.	gene_id "MSTRG.90147"; transcript_id "ENST00000597509"; gene_name "KLK2"; ref_gene_id "ENSG00000167751";
chr19	StringTie	exon	50870615	50870857	1000	+	.	gene_id "MSTRG.90147"; transcript_id "ENST00000597509"; exon_number "1"; gene_name "KLK2"; ref_gene_id "ENSG00000167751";
chr19	StringTie	exon	50873183	50873254	1000	+	.	gene_id "MSTRG.90147"; transcript_id "ENST00000597509"; exon_number "2"; gene_name "KLK2"; ref_gene_id "ENSG00000167751";
chr19	StringTie	exon	50874721	50874880	1000	+	.	gene_id "MSTRG.90147"; transcript_id "ENST00000597509"; exon_number "3"; gene_name "KLK2"; ref_gene_id "ENSG00000167751";
chr19	StringTie	exon	50876472	50876557	1000	+	.	gene_id "MSTRG.90147"; transcript_id "ENST00000597509"; exon_number "4"; gene_name "KLK2"; ref_gene_id "ENSG00000167751";
chr19	StringTie	transcript	50873436	50877221	1000	+	.	gene_id "MSTRG.90147"; transcript_id "ENST00000597727"; gene_name "KLK2"; ref_gene_id "ENSG00000167751";
chr19	StringTie	exon	50873436	50873519	1000	+	.	gene_id "MSTRG.90147"; transcript_id "ENST00000597727"; exon_number "1"; gene_name "KLK2"; ref_gene_id "ENSG00000167751";
chr19	StringTie	exon	50876472	50876758	1000	+	.	gene_id "MSTRG.90147"; transcript_id "ENST00000597727"; exon_number "2"; gene_name "KLK2"; ref_gene_id "ENSG00000167751";
chr19	StringTie	exon	50876872	50877221	1000	+	.	gene_id "MSTRG.90147"; transcript_id "ENST00000597727"; exon_number "3"; gene_name "KLK2"; ref_gene_id "ENSG00000167751";
chr19	StringTie	transcript	50876944	50878614	1000	+	.	gene_id "MSTRG.90147"; transcript_id "ENST00000597911"; gene_name "KLK2"; ref_gene_id "ENSG00000167751";
chr19	StringTie	exon	50876944	50877008	1000	+	.	gene_id "MSTRG.90147"; transcript_id "ENST00000597911"; exon_number "1"; gene_name "KLK2"; ref_gene_id "ENSG00000167751";
chr19	StringTie	exon	50877203	50877296	1000	+	.	gene_id "MSTRG.90147"; transcript_id "ENST00000597911"; exon_number "2"; gene_name "KLK2"; ref_gene_id "ENSG00000167751";
chr19	StringTie	exon	50877707	50877756	1000	+	.	gene_id "MSTRG.90147"; transcript_id "ENST00000597911"; exon_number "3"; gene_name "KLK2"; ref_gene_id "ENSG00000167751";
chr19	StringTie	exon	50878404	50878614	1000	+	.	gene_id "MSTRG.90147"; transcript_id "ENST00000597911"; exon_number "4"; gene_name "KLK2"; ref_gene_id "ENSG00000167751";
chr19	StringTie	transcript	50830530	50851089	1000	+	.	gene_id "MSTRG.90147"; transcript_id "ENST00000598079"; gene_name "AC011523.2"; ref_gene_id "ENSG00000267968";
chr19	StringTie	exon	50830530	50830564	1000	+	.	gene_id "MSTRG.90147"; transcript_id "ENST00000598079"; exon_number "1"; gene_name "AC011523.2"; ref_gene_id "ENSG00000267968";
chr19	StringTie	exon	50831116	50831293	1000	+	.	gene_id "MSTRG.90147"; transcript_id "ENST00000598079"; exon_number "2"; gene_name "AC011523.2"; ref_gene_id "ENSG00000267968";
chr19	StringTie	exon	50850911	50851089	1000	+	.	gene_id "MSTRG.90147"; transcript_id "ENST00000598079"; exon_number "3"; gene_name "AC011523.2"; ref_gene_id "ENSG00000267968";
chr19	StringTie	transcript	50854972	50860204	1000	+	.	gene_id "MSTRG.90147"; transcript_id "ENST00000598145"; gene_name "KLK3"; ref_gene_id "ENSG00000142515";
chr19	StringTie	exon	50854972	50855001	1000	+	.	gene_id "MSTRG.90147"; transcript_id "ENST00000598145"; exon_number "1"; gene_name "KLK3"; ref_gene_id "ENSG00000142515";
chr19	StringTie	exon	50856240	50856399	1000	+	.	gene_id "MSTRG.90147"; transcript_id "ENST00000598145"; exon_number "2"; gene_name "KLK3"; ref_gene_id "ENSG00000142515";
chr19	StringTie	exon	50858029	50858333	1000	+	.	gene_id "MSTRG.90147"; transcript_id "ENST00000598145"; exon_number "3"; gene_name "KLK3"; ref_gene_id "ENSG00000142515";
chr19	StringTie	exon	50858459	50858595	1000	+	.	gene_id "MSTRG.90147"; transcript_id "ENST00000598145"; exon_number "4"; gene_name "KLK3"; ref_gene_id "ENSG00000142515";
chr19	StringTie	exon	50859972	50860204	1000	+	.	gene_id "MSTRG.90147"; transcript_id "ENST00000598145"; exon_number "5"; gene_name "KLK3"; ref_gene_id "ENSG00000142515";
chr19	StringTie	transcript	50873439	50878790	1000	+	.	gene_id "MSTRG.90147"; transcript_id "ENST00000599121"; gene_name "KLK2"; ref_gene_id "ENSG00000167751";
chr19	StringTie	exon	50873439	50873519	1000	+	.	gene_id "MSTRG.90147"; transcript_id "ENST00000599121"; exon_number "1"; gene_name "KLK2"; ref_gene_id "ENSG00000167751";
chr19	StringTie	exon	50876472	50876758	1000	+	.	gene_id "MSTRG.90147"; transcript_id "ENST00000599121"; exon_number "2"; gene_name "KLK2"; ref_gene_id "ENSG00000167751";
chr19	StringTie	exon	50876872	50877008	1000	+	.	gene_id "MSTRG.90147"; transcript_id "ENST00000599121"; exon_number "3"; gene_name "KLK2"; ref_gene_id "ENSG00000167751";
chr19	StringTie	exon	50878404	50878790	1000	+	.	gene_id "MSTRG.90147"; transcript_id "ENST00000599121"; exon_number "4"; gene_name "KLK2"; ref_gene_id "ENSG00000167751";
chr19	StringTie	transcript	50873433	50877295	1000	+	.	gene_id "MSTRG.90147"; transcript_id "ENST00000599280"; gene_name "KLK2"; ref_gene_id "ENSG00000167751";
chr19	StringTie	exon	50873433	50873519	1000	+	.	gene_id "MSTRG.90147"; transcript_id "ENST00000599280"; exon_number "1"; gene_name "KLK2"; ref_gene_id "ENSG00000167751";
chr19	StringTie	exon	50876472	50877295	1000	+	.	gene_id "MSTRG.90147"; transcript_id "ENST00000599280"; exon_number "2"; gene_name "KLK2"; ref_gene_id "ENSG00000167751";
chr19	StringTie	transcript	50875643	50876702	1000	+	.	gene_id "MSTRG.90147"; transcript_id "ENST00000599568"; gene_name "KLK2"; ref_gene_id "ENSG00000167751";
chr19	StringTie	exon	50875643	50875939	1000	+	.	gene_id "MSTRG.90147"; transcript_id "ENST00000599568"; exon_number "1"; gene_name "KLK2"; ref_gene_id "ENSG00000167751";
chr19	StringTie	exon	50876472	50876702	1000	+	.	gene_id "MSTRG.90147"; transcript_id "ENST00000599568"; exon_number "2"; gene_name "KLK2"; ref_gene_id "ENSG00000167751";
chr19	StringTie	transcript	50873298	50876921	1000	+	.	gene_id "MSTRG.90147"; transcript_id "ENST00000600690"; gene_name "KLK2"; ref_gene_id "ENSG00000167751";
chr19	StringTie	exon	50873298	50873519	1000	+	.	gene_id "MSTRG.90147"; transcript_id "ENST00000600690"; exon_number "1"; gene_name "KLK2"; ref_gene_id "ENSG00000167751";
chr19	StringTie	exon	50874721	50874880	1000	+	.	gene_id "MSTRG.90147"; transcript_id "ENST00000600690"; exon_number "2"; gene_name "KLK2"; ref_gene_id "ENSG00000167751";
chr19	StringTie	exon	50876648	50876758	1000	+	.	gene_id "MSTRG.90147"; transcript_id "ENST00000600690"; exon_number "3"; gene_name "KLK2"; ref_gene_id "ENSG00000167751";
chr19	StringTie	exon	50876872	50876921	1000	+	.	gene_id "MSTRG.90147"; transcript_id "ENST00000600690"; exon_number "4"; gene_name "KLK2"; ref_gene_id "ENSG00000167751";
chr19	StringTie	transcript	50873445	50879090	1000	+	.	gene_id "MSTRG.90147"; transcript_id "ENST00000600755"; gene_name "KLK2"; ref_gene_id "ENSG00000167751";
chr19	StringTie	exon	50873445	50873519	1000	+	.	gene_id "MSTRG.90147"; transcript_id "ENST00000600755"; exon_number "1"; gene_name "KLK2"; ref_gene_id "ENSG00000167751";
chr19	StringTie	exon	50874721	50874880	1000	+	.	gene_id "MSTRG.90147"; transcript_id "ENST00000600755"; exon_number "2"; gene_name "KLK2"; ref_gene_id "ENSG00000167751";
chr19	StringTie	exon	50876472	50877008	1000	+	.	gene_id "MSTRG.90147"; transcript_id "ENST00000600755"; exon_number "3"; gene_name "KLK2"; ref_gene_id "ENSG00000167751";
chr19	StringTie	exon	50878404	50879090	1000	+	.	gene_id "MSTRG.90147"; transcript_id "ENST00000600755"; exon_number "4"; gene_name "KLK2"; ref_gene_id "ENSG00000167751";
chr19	StringTie	transcript	50873445	50879090	1000	+	.	gene_id "MSTRG.90147"; transcript_id "ENST00000600866"; gene_name "KLK2"; ref_gene_id "ENSG00000167751";
chr19	StringTie	exon	50873445	50873519	1000	+	.	gene_id "MSTRG.90147"; transcript_id "ENST00000600866"; exon_number "1"; gene_name "KLK2"; ref_gene_id "ENSG00000167751";
chr19	StringTie	exon	50876472	50877008	1000	+	.	gene_id "MSTRG.90147"; transcript_id "ENST00000600866"; exon_number "2"; gene_name "KLK2"; ref_gene_id "ENSG00000167751";
chr19	StringTie	exon	50878404	50879090	1000	+	.	gene_id "MSTRG.90147"; transcript_id "ENST00000600866"; exon_number "3"; gene_name "KLK2"; ref_gene_id "ENSG00000167751";
chr19	StringTie	transcript	50876250	50877412	1000	+	.	gene_id "MSTRG.90147"; transcript_id "ENST00000601114"; gene_name "KLK2"; ref_gene_id "ENSG00000167751";
chr19	StringTie	exon	50876250	50876758	1000	+	.	gene_id "MSTRG.90147"; transcript_id "ENST00000601114"; exon_number "1"; gene_name "KLK2"; ref_gene_id "ENSG00000167751";
chr19	StringTie	exon	50876885	50877412	1000	+	.	gene_id "MSTRG.90147"; transcript_id "ENST00000601114"; exon_number "2"; gene_name "KLK2"; ref_gene_id "ENSG00000167751";
chr19	StringTie	transcript	50854915	50860764	1000	+	.	gene_id "MSTRG.90147"; transcript_id "ENST00000601349"; gene_name "KLK3"; ref_gene_id "ENSG00000142515";
chr19	StringTie	exon	50854915	50856399	1000	+	.	gene_id "MSTRG.90147"; transcript_id "ENST00000601349"; exon_number "1"; gene_name "KLK3"; ref_gene_id "ENSG00000142515";
chr19	StringTie	exon	50858029	50858315	1000	+	.	gene_id "MSTRG.90147"; transcript_id "ENST00000601349"; exon_number "2"; gene_name "KLK3"; ref_gene_id "ENSG00000142515";
chr19	StringTie	exon	50858459	50858595	1000	+	.	gene_id "MSTRG.90147"; transcript_id "ENST00000601349"; exon_number "3"; gene_name "KLK3"; ref_gene_id "ENSG00000142515";
chr19	StringTie	exon	50859972	50860764	1000	+	.	gene_id "MSTRG.90147"; transcript_id "ENST00000601349"; exon_number "4"; gene_name "KLK3"; ref_gene_id "ENSG00000142515";
chr19	StringTie	transcript	50854915	50858540	1000	+	.	gene_id "MSTRG.90147"; transcript_id "ENST00000601503"; gene_name "KLK3"; ref_gene_id "ENSG00000142515";
chr19	StringTie	exon	50854915	50855001	1000	+	.	gene_id "MSTRG.90147"; transcript_id "ENST00000601503"; exon_number "1"; gene_name "KLK3"; ref_gene_id "ENSG00000142515";
chr19	StringTie	exon	50856226	50856239	1000	+	.	gene_id "MSTRG.90147"; transcript_id "ENST00000601503"; exon_number "2"; gene_name "KLK3"; ref_gene_id "ENSG00000142515";
chr19	StringTie	exon	50856311	50856399	1000	+	.	gene_id "MSTRG.90147"; transcript_id "ENST00000601503"; exon_number "3"; gene_name "KLK3"; ref_gene_id "ENSG00000142515";
chr19	StringTie	exon	50858029	50858315	1000	+	.	gene_id "MSTRG.90147"; transcript_id "ENST00000601503"; exon_number "4"; gene_name "KLK3"; ref_gene_id "ENSG00000142515";
chr19	StringTie	exon	50858459	50858540	1000	+	.	gene_id "MSTRG.90147"; transcript_id "ENST00000601503"; exon_number "5"; gene_name "KLK3"; ref_gene_id "ENSG00000142515";
chr19	StringTie	transcript	50873474	50874780	1000	+	.	gene_id "MSTRG.90147"; transcript_id "ENST00000601743"; gene_name "KLK2"; ref_gene_id "ENSG00000167751";
chr19	StringTie	exon	50873474	50874780	1000	+	.	gene_id "MSTRG.90147"; transcript_id "ENST00000601743"; exon_number "1"; gene_name "KLK2"; ref_gene_id "ENSG00000167751";
chr19	StringTie	transcript	50857391	50860130	1000	+	.	gene_id "MSTRG.90147"; transcript_id "ENST00000601812"; gene_name "KLK3"; ref_gene_id "ENSG00000142515";
chr19	StringTie	exon	50857391	50858315	1000	+	.	gene_id "MSTRG.90147"; transcript_id "ENST00000601812"; exon_number "1"; gene_name "KLK3"; ref_gene_id "ENSG00000142515";
chr19	StringTie	exon	50858459	50858595	1000	+	.	gene_id "MSTRG.90147"; transcript_id "ENST00000601812"; exon_number "2"; gene_name "KLK3"; ref_gene_id "ENSG00000142515";
chr19	StringTie	exon	50859972	50860130	1000	+	.	gene_id "MSTRG.90147"; transcript_id "ENST00000601812"; exon_number "3"; gene_name "KLK3"; ref_gene_id "ENSG00000142515";
chr19	StringTie	transcript	50854915	50860764	1000	+	.	gene_id "MSTRG.90147"; transcript_id "ENST00000617027"; gene_name "KLK3"; ref_gene_id "ENSG00000142515";
chr19	StringTie	exon	50854915	50855001	1000	+	.	gene_id "MSTRG.90147"; transcript_id "ENST00000617027"; exon_number "1"; gene_name "KLK3"; ref_gene_id "ENSG00000142515";
chr19	StringTie	exon	50856240	50856399	1000	+	.	gene_id "MSTRG.90147"; transcript_id "ENST00000617027"; exon_number "2"; gene_name "KLK3"; ref_gene_id "ENSG00000142515";
chr19	StringTie	exon	50858029	50858175	1000	+	.	gene_id "MSTRG.90147"; transcript_id "ENST00000617027"; exon_number "3"; gene_name "KLK3"; ref_gene_id "ENSG00000142515";
chr19	StringTie	exon	50858299	50858315	1000	+	.	gene_id "MSTRG.90147"; transcript_id "ENST00000617027"; exon_number "4"; gene_name "KLK3"; ref_gene_id "ENSG00000142515";
chr19	StringTie	exon	50858459	50858595	1000	+	.	gene_id "MSTRG.90147"; transcript_id "ENST00000617027"; exon_number "5"; gene_name "KLK3"; ref_gene_id "ENSG00000142515";
chr19	StringTie	exon	50859972	50860764	1000	+	.	gene_id "MSTRG.90147"; transcript_id "ENST00000617027"; exon_number "6"; gene_name "KLK3"; ref_gene_id "ENSG00000142515";
chr19	StringTie	transcript	50827812	50862059	1000	+	.	gene_id "MSTRG.90147"; transcript_id "MSTRG.90147.1";
chr19	StringTie	exon	50827812	50830568	1000	+	.	gene_id "MSTRG.90147"; transcript_id "MSTRG.90147.1"; exon_number "1";
chr19	StringTie	exon	50831116	50831293	1000	+	.	gene_id "MSTRG.90147"; transcript_id "MSTRG.90147.1"; exon_number "2";
chr19	StringTie	exon	50856240	50856399	1000	+	.	gene_id "MSTRG.90147"; transcript_id "MSTRG.90147.1"; exon_number "3";
chr19	StringTie	exon	50858029	50858315	1000	+	.	gene_id "MSTRG.90147"; transcript_id "MSTRG.90147.1"; exon_number "4";
chr19	StringTie	exon	50858459	50858595	1000	+	.	gene_id "MSTRG.90147"; transcript_id "MSTRG.90147.1"; exon_number "5";
chr19	StringTie	exon	50859972	50862059	1000	+	.	gene_id "MSTRG.90147"; transcript_id "MSTRG.90147.1"; exon_number "6";
chr19	StringTie	transcript	50827846	50860778	1000	+	.	gene_id "MSTRG.90147"; transcript_id "MSTRG.90147.10";
chr19	StringTie	exon	50827846	50830564	1000	+	.	gene_id "MSTRG.90147"; transcript_id "MSTRG.90147.10"; exon_number "1";
chr19	StringTie	exon	50831099	50831293	1000	+	.	gene_id "MSTRG.90147"; transcript_id "MSTRG.90147.10"; exon_number "2";
chr19	StringTie	exon	50856240	50856399	1000	+	.	gene_id "MSTRG.90147"; transcript_id "MSTRG.90147.10"; exon_number "3";
chr19	StringTie	exon	50858029	50858315	1000	+	.	gene_id "MSTRG.90147"; transcript_id "MSTRG.90147.10"; exon_number "4";
chr19	StringTie	exon	50858459	50858595	1000	+	.	gene_id "MSTRG.90147"; transcript_id "MSTRG.90147.10"; exon_number "5";
chr19	StringTie	exon	50859972	50860778	1000	+	.	gene_id "MSTRG.90147"; transcript_id "MSTRG.90147.10"; exon_number "6";
chr19	StringTie	transcript	50827853	50862093	1000	+	.	gene_id "MSTRG.90147"; transcript_id "MSTRG.90147.11";
chr19	StringTie	exon	50827853	50830564	1000	+	.	gene_id "MSTRG.90147"; transcript_id "MSTRG.90147.11"; exon_number "1";
chr19	StringTie	exon	50831099	50831293	1000	+	.	gene_id "MSTRG.90147"; transcript_id "MSTRG.90147.11"; exon_number "2";
chr19	StringTie	exon	50853994	50854124	1000	+	.	gene_id "MSTRG.90147"; transcript_id "MSTRG.90147.11"; exon_number "3";
chr19	StringTie	exon	50856240	50856399	1000	+	.	gene_id "MSTRG.90147"; transcript_id "MSTRG.90147.11"; exon_number "4";
chr19	StringTie	exon	50858029	50858315	1000	+	.	gene_id "MSTRG.90147"; transcript_id "MSTRG.90147.11"; exon_number "5";
chr19	StringTie	exon	50858459	50858595	1000	+	.	gene_id "MSTRG.90147"; transcript_id "MSTRG.90147.11"; exon_number "6";
chr19	StringTie	exon	50859972	50862093	1000	+	.	gene_id "MSTRG.90147"; transcript_id "MSTRG.90147.11"; exon_number "7";
chr19	StringTie	transcript	50868266	50881879	1000	+	.	gene_id "MSTRG.90147"; transcript_id "MSTRG.90147.113";
chr19	StringTie	exon	50868266	50870994	1000	+	.	gene_id "MSTRG.90147"; transcript_id "MSTRG.90147.113"; exon_number "1";
chr19	StringTie	exon	50872162	50872657	1000	+	.	gene_id "MSTRG.90147"; transcript_id "MSTRG.90147.113"; exon_number "2";
chr19	StringTie	exon	50873183	50873519	1000	+	.	gene_id "MSTRG.90147"; transcript_id "MSTRG.90147.113"; exon_number "3";
chr19	StringTie	exon	50874721	50874880	1000	+	.	gene_id "MSTRG.90147"; transcript_id "MSTRG.90147.113"; exon_number "4";
chr19	StringTie	exon	50876472	50876758	1000	+	.	gene_id "MSTRG.90147"; transcript_id "MSTRG.90147.113"; exon_number "5";
chr19	StringTie	exon	50876872	50877008	1000	+	.	gene_id "MSTRG.90147"; transcript_id "MSTRG.90147.113"; exon_number "6";
chr19	StringTie	exon	50878404	50881879	1000	+	.	gene_id "MSTRG.90147"; transcript_id "MSTRG.90147.113"; exon_number "7";
chr19	StringTie	transcript	50869358	50878605	1000	+	.	gene_id "MSTRG.90147"; transcript_id "MSTRG.90147.114";
chr19	StringTie	exon	50869358	50872657	1000	+	.	gene_id "MSTRG.90147"; transcript_id "MSTRG.90147.114"; exon_number "1";
chr19	StringTie	exon	50873183	50873254	1000	+	.	gene_id "MSTRG.90147"; transcript_id "MSTRG.90147.114"; exon_number "2";
chr19	StringTie	exon	50874721	50876758	1000	+	.	gene_id "MSTRG.90147"; transcript_id "MSTRG.90147.114"; exon_number "3";
chr19	StringTie	exon	50876872	50877008	1000	+	.	gene_id "MSTRG.90147"; transcript_id "MSTRG.90147.114"; exon_number "4";
chr19	StringTie	exon	50877704	50877756	1000	+	.	gene_id "MSTRG.90147"; transcript_id "MSTRG.90147.114"; exon_number "5";
chr19	StringTie	exon	50878404	50878605	1000	+	.	gene_id "MSTRG.90147"; transcript_id "MSTRG.90147.114"; exon_number "6";
chr19	StringTie	transcript	50870519	50880574	1000	+	.	gene_id "MSTRG.90147"; transcript_id "MSTRG.90147.115";
chr19	StringTie	exon	50870519	50870857	1000	+	.	gene_id "MSTRG.90147"; transcript_id "MSTRG.90147.115"; exon_number "1";
chr19	StringTie	exon	50873183	50873254	1000	+	.	gene_id "MSTRG.90147"; transcript_id "MSTRG.90147.115"; exon_number "2";
chr19	StringTie	exon	50874721	50874880	1000	+	.	gene_id "MSTRG.90147"; transcript_id "MSTRG.90147.115"; exon_number "3";
chr19	StringTie	exon	50876472	50876758	1000	+	.	gene_id "MSTRG.90147"; transcript_id "MSTRG.90147.115"; exon_number "4";
chr19	StringTie	exon	50876872	50877045	1000	+	.	gene_id "MSTRG.90147"; transcript_id "MSTRG.90147.115"; exon_number "5";
chr19	StringTie	exon	50878404	50880574	1000	+	.	gene_id "MSTRG.90147"; transcript_id "MSTRG.90147.115"; exon_number "6";
chr19	StringTie	transcript	50870528	50881236	1000	+	.	gene_id "MSTRG.90147"; transcript_id "MSTRG.90147.116";
chr19	StringTie	exon	50870528	50870857	1000	+	.	gene_id "MSTRG.90147"; transcript_id "MSTRG.90147.116"; exon_number "1";
chr19	StringTie	exon	50873183	50873254	1000	+	.	gene_id "MSTRG.90147"; transcript_id "MSTRG.90147.116"; exon_number "2";
chr19	StringTie	exon	50874721	50874880	1000	+	.	gene_id "MSTRG.90147"; transcript_id "MSTRG.90147.116"; exon_number "3";
chr19	StringTie	exon	50876472	50876758	1000	+	.	gene_id "MSTRG.90147"; transcript_id "MSTRG.90147.116"; exon_number "4";
chr19	StringTie	exon	50876872	50877008	1000	+	.	gene_id "MSTRG.90147"; transcript_id "MSTRG.90147.116"; exon_number "5";
chr19	StringTie	exon	50878404	50881236	1000	+	.	gene_id "MSTRG.90147"; transcript_id "MSTRG.90147.116"; exon_number "6";
chr19	StringTie	transcript	50870558	50880299	1000	+	.	gene_id "MSTRG.90147"; transcript_id "MSTRG.90147.117";
chr19	StringTie	exon	50870558	50870857	1000	+	.	gene_id "MSTRG.90147"; transcript_id "MSTRG.90147.117"; exon_number "1";
chr19	StringTie	exon	50873183	50873254	1000	+	.	gene_id "MSTRG.90147"; transcript_id "MSTRG.90147.117"; exon_number "2";
chr19	StringTie	exon	50876472	50876758	1000	+	.	gene_id "MSTRG.90147"; transcript_id "MSTRG.90147.117"; exon_number "3";
chr19	StringTie	exon	50876872	50877045	1000	+	.	gene_id "MSTRG.90147"; transcript_id "MSTRG.90147.117"; exon_number "4";
chr19	StringTie	exon	50878404	50880299	1000	+	.	gene_id "MSTRG.90147"; transcript_id "MSTRG.90147.117"; exon_number "5";
chr19	StringTie	transcript	50870558	50880663	1000	+	.	gene_id "MSTRG.90147"; transcript_id "MSTRG.90147.118";
chr19	StringTie	exon	50870558	50870857	1000	+	.	gene_id "MSTRG.90147"; transcript_id "MSTRG.90147.118"; exon_number "1";
chr19	StringTie	exon	50873183	50873254	1000	+	.	gene_id "MSTRG.90147"; transcript_id "MSTRG.90147.118"; exon_number "2";
chr19	StringTie	exon	50874721	50875939	1000	+	.	gene_id "MSTRG.90147"; transcript_id "MSTRG.90147.118"; exon_number "3";
chr19	StringTie	exon	50876472	50876758	1000	+	.	gene_id "MSTRG.90147"; transcript_id "MSTRG.90147.118"; exon_number "4";
chr19	StringTie	exon	50876872	50877045	1000	+	.	gene_id "MSTRG.90147"; transcript_id "MSTRG.90147.118"; exon_number "5";
chr19	StringTie	exon	50878404	50880663	1000	+	.	gene_id "MSTRG.90147"; transcript_id "MSTRG.90147.118"; exon_number "6";
chr19	StringTie	transcript	50870595	50880485	1000	+	.	gene_id "MSTRG.90147"; transcript_id "MSTRG.90147.119";
chr19	StringTie	exon	50870595	50870857	1000	+	.	gene_id "MSTRG.90147"; transcript_id "MSTRG.90147.119"; exon_number "1";
chr19	StringTie	exon	50873183	50873254	1000	+	.	gene_id "MSTRG.90147"; transcript_id "MSTRG.90147.119"; exon_number "2";
chr19	StringTie	exon	50874721	50874880	1000	+	.	gene_id "MSTRG.90147"; transcript_id "MSTRG.90147.119"; exon_number "3";
chr19	StringTie	exon	50876472	50876758	1000	+	.	gene_id "MSTRG.90147"; transcript_id "MSTRG.90147.119"; exon_number "4";
chr19	StringTie	exon	50876885	50877045	1000	+	.	gene_id "MSTRG.90147"; transcript_id "MSTRG.90147.119"; exon_number "5";
chr19	StringTie	exon	50878404	50880485	1000	+	.	gene_id "MSTRG.90147"; transcript_id "MSTRG.90147.119"; exon_number "6";
chr19	StringTie	transcript	50828894	50860772	1000	+	.	gene_id "MSTRG.90147"; transcript_id "MSTRG.90147.12";
chr19	StringTie	exon	50828894	50831293	1000	+	.	gene_id "MSTRG.90147"; transcript_id "MSTRG.90147.12"; exon_number "1";
chr19	StringTie	exon	50833919	50835933	1000	+	.	gene_id "MSTRG.90147"; transcript_id "MSTRG.90147.12"; exon_number "2";
chr19	StringTie	exon	50853994	50854124	1000	+	.	gene_id "MSTRG.90147"; transcript_id "MSTRG.90147.12"; exon_number "3";
chr19	StringTie	exon	50854690	50858315	1000	+	.	gene_id "MSTRG.90147"; transcript_id "MSTRG.90147.12"; exon_number "4";
chr19	StringTie	exon	50858459	50860772	1000	+	.	gene_id "MSTRG.90147"; transcript_id "MSTRG.90147.12"; exon_number "5";
chr19	StringTie	transcript	50870601	50880474	1000	+	.	gene_id "MSTRG.90147"; transcript_id "MSTRG.90147.120";
chr19	StringTie	exon	50870601	50870749	1000	+	.	gene_id "MSTRG.90147"; transcript_id "MSTRG.90147.120"; exon_number "1";
chr19	StringTie	exon	50873183	50873254	1000	+	.	gene_id "MSTRG.90147"; transcript_id "MSTRG.90147.120"; exon_number "2";
chr19	StringTie	exon	50874721	50874880	1000	+	.	gene_id "MSTRG.90147"; transcript_id "MSTRG.90147.120"; exon_number "3";
chr19	StringTie	exon	50876472	50877045	1000	+	.	gene_id "MSTRG.90147"; transcript_id "MSTRG.90147.120"; exon_number "4";
chr19	StringTie	exon	50878404	50880474	1000	+	.	gene_id "MSTRG.90147"; transcript_id "MSTRG.90147.120"; exon_number "5";
chr19	StringTie	transcript	50870601	50880529	1000	+	.	gene_id "MSTRG.90147"; transcript_id "MSTRG.90147.121";
chr19	StringTie	exon	50870601	50870749	1000	+	.	gene_id "MSTRG.90147"; transcript_id "MSTRG.90147.121"; exon_number "1";
chr19	StringTie	exon	50873183	50873254	1000	+	.	gene_id "MSTRG.90147"; transcript_id "MSTRG.90147.121"; exon_number "2";
chr19	StringTie	exon	50874721	50874880	1000	+	.	gene_id "MSTRG.90147"; transcript_id "MSTRG.90147.121"; exon_number "3";
chr19	StringTie	exon	50876472	50876758	1000	+	.	gene_id "MSTRG.90147"; transcript_id "MSTRG.90147.121"; exon_number "4";
chr19	StringTie	exon	50876872	50877045	1000	+	.	gene_id "MSTRG.90147"; transcript_id "MSTRG.90147.121"; exon_number "5";
chr19	StringTie	exon	50878404	50880529	1000	+	.	gene_id "MSTRG.90147"; transcript_id "MSTRG.90147.121"; exon_number "6";
chr19	StringTie	transcript	50870601	50879277	1000	+	.	gene_id "MSTRG.90147"; transcript_id "MSTRG.90147.122";
chr19	StringTie	exon	50870601	50870749	1000	+	.	gene_id "MSTRG.90147"; transcript_id "MSTRG.90147.122"; exon_number "1";
chr19	StringTie	exon	50873183	50873254	1000	+	.	gene_id "MSTRG.90147"; transcript_id "MSTRG.90147.122"; exon_number "2";
chr19	StringTie	exon	50874721	50874880	1000	+	.	gene_id "MSTRG.90147"; transcript_id "MSTRG.90147.122"; exon_number "3";
chr19	StringTie	exon	50876472	50876758	1000	+	.	gene_id "MSTRG.90147"; transcript_id "MSTRG.90147.122"; exon_number "4";
chr19	StringTie	exon	50876872	50877008	1000	+	.	gene_id "MSTRG.90147"; transcript_id "MSTRG.90147.122"; exon_number "5";
chr19	StringTie	exon	50878404	50879277	1000	+	.	gene_id "MSTRG.90147"; transcript_id "MSTRG.90147.122"; exon_number "6";
chr19	StringTie	transcript	50870611	50880443	1000	+	.	gene_id "MSTRG.90147"; transcript_id "MSTRG.90147.124";
chr19	StringTie	exon	50870611	50870857	1000	+	.	gene_id "MSTRG.90147"; transcript_id "MSTRG.90147.124"; exon_number "1";
chr19	StringTie	exon	50872162	50872657	1000	+	.	gene_id "MSTRG.90147"; transcript_id "MSTRG.90147.124"; exon_number "2";
chr19	StringTie	exon	50873183	50873254	1000	+	.	gene_id "MSTRG.90147"; transcript_id "MSTRG.90147.124"; exon_number "3";
chr19	StringTie	exon	50876472	50877008	1000	+	.	gene_id "MSTRG.90147"; transcript_id "MSTRG.90147.124"; exon_number "4";
chr19	StringTie	exon	50878404	50880443	1000	+	.	gene_id "MSTRG.90147"; transcript_id "MSTRG.90147.124"; exon_number "5";
chr19	StringTie	transcript	50870611	50879236	1000	+	.	gene_id "MSTRG.90147"; transcript_id "MSTRG.90147.125";
chr19	StringTie	exon	50870611	50870857	1000	+	.	gene_id "MSTRG.90147"; transcript_id "MSTRG.90147.125"; exon_number "1";
chr19	StringTie	exon	50873183	50873254	1000	+	.	gene_id "MSTRG.90147"; transcript_id "MSTRG.90147.125"; exon_number "2";
chr19	StringTie	exon	50874721	50874880	1000	+	.	gene_id "MSTRG.90147"; transcript_id "MSTRG.90147.125"; exon_number "3";
chr19	StringTie	exon	50876472	50876758	1000	+	.	gene_id "MSTRG.90147"; transcript_id "MSTRG.90147.125"; exon_number "4";
chr19	StringTie	exon	50876885	50877008	1000	+	.	gene_id "MSTRG.90147"; transcript_id "MSTRG.90147.125"; exon_number "5";
chr19	StringTie	exon	50878404	50879236	1000	+	.	gene_id "MSTRG.90147"; transcript_id "MSTRG.90147.125"; exon_number "6";
chr19	StringTie	transcript	50870611	50879234	1000	+	.	gene_id "MSTRG.90147"; transcript_id "MSTRG.90147.126";
chr19	StringTie	exon	50870611	50870857	1000	+	.	gene_id "MSTRG.90147"; transcript_id "MSTRG.90147.126"; exon_number "1";
chr19	StringTie	exon	50873183	50873519	1000	+	.	gene_id "MSTRG.90147"; transcript_id "MSTRG.90147.126"; exon_number "2";
chr19	StringTie	exon	50874721	50874880	1000	+	.	gene_id "MSTRG.90147"; transcript_id "MSTRG.90147.126"; exon_number "3";
chr19	StringTie	exon	50876472	50876758	1000	+	.	gene_id "MSTRG.90147"; transcript_id "MSTRG.90147.126"; exon_number "4";
chr19	StringTie	exon	50876885	50877393	1000	+	.	gene_id "MSTRG.90147"; transcript_id "MSTRG.90147.126"; exon_number "5";
chr19	StringTie	exon	50877575	50877756	1000	+	.	gene_id "MSTRG.90147"; transcript_id "MSTRG.90147.126"; exon_number "6";
chr19	StringTie	exon	50878404	50879234	1000	+	.	gene_id "MSTRG.90147"; transcript_id "MSTRG.90147.126"; exon_number "7";
chr19	StringTie	transcript	50870614	50879216	1000	+	.	gene_id "MSTRG.90147"; transcript_id "MSTRG.90147.127";
chr19	StringTie	exon	50870614	50870749	1000	+	.	gene_id "MSTRG.90147"; transcript_id "MSTRG.90147.127"; exon_number "1";
chr19	StringTie	exon	50876472	50876758	1000	+	.	gene_id "MSTRG.90147"; transcript_id "MSTRG.90147.127"; exon_number "2";
chr19	StringTie	exon	50876872	50877008	1000	+	.	gene_id "MSTRG.90147"; transcript_id "MSTRG.90147.127"; exon_number "3";
chr19	StringTie	exon	50878404	50879216	1000	+	.	gene_id "MSTRG.90147"; transcript_id "MSTRG.90147.127"; exon_number "4";
chr19	StringTie	transcript	50870616	50880669	1000	+	.	gene_id "MSTRG.90147"; transcript_id "MSTRG.90147.129";
chr19	StringTie	exon	50870616	50870857	1000	+	.	gene_id "MSTRG.90147"; transcript_id "MSTRG.90147.129"; exon_number "1";
chr19	StringTie	exon	50872162	50872657	1000	+	.	gene_id "MSTRG.90147"; transcript_id "MSTRG.90147.129"; exon_number "2";
chr19	StringTie	exon	50873183	50873254	1000	+	.	gene_id "MSTRG.90147"; transcript_id "MSTRG.90147.129"; exon_number "3";
chr19	StringTie	exon	50874721	50876758	1000	+	.	gene_id "MSTRG.90147"; transcript_id "MSTRG.90147.129"; exon_number "4";
chr19	StringTie	exon	50876872	50877756	1000	+	.	gene_id "MSTRG.90147"; transcript_id "MSTRG.90147.129"; exon_number "5";
chr19	StringTie	exon	50878404	50880669	1000	+	.	gene_id "MSTRG.90147"; transcript_id "MSTRG.90147.129"; exon_number "6";
chr19	StringTie	transcript	50828894	50860772	1000	+	.	gene_id "MSTRG.90147"; transcript_id "MSTRG.90147.13";
chr19	StringTie	exon	50828894	50830568	1000	+	.	gene_id "MSTRG.90147"; transcript_id "MSTRG.90147.13"; exon_number "1";
chr19	StringTie	exon	50831099	50831293	1000	+	.	gene_id "MSTRG.90147"; transcript_id "MSTRG.90147.13"; exon_number "2";
chr19	StringTie	exon	50856240	50856399	1000	+	.	gene_id "MSTRG.90147"; transcript_id "MSTRG.90147.13"; exon_number "3";
chr19	StringTie	exon	50858029	50858315	1000	+	.	gene_id "MSTRG.90147"; transcript_id "MSTRG.90147.13"; exon_number "4";
chr19	StringTie	exon	50858459	50858595	1000	+	.	gene_id "MSTRG.90147"; transcript_id "MSTRG.90147.13"; exon_number "5";
chr19	StringTie	exon	50859530	50860772	1000	+	.	gene_id "MSTRG.90147"; transcript_id "MSTRG.90147.13"; exon_number "6";
chr19	StringTie	transcript	50870616	50880669	1000	+	.	gene_id "MSTRG.90147"; transcript_id "MSTRG.90147.130";
chr19	StringTie	exon	50870616	50870857	1000	+	.	gene_id "MSTRG.90147"; transcript_id "MSTRG.90147.130"; exon_number "1";
chr19	StringTie	exon	50873183	50873254	1000	+	.	gene_id "MSTRG.90147"; transcript_id "MSTRG.90147.130"; exon_number "2";
chr19	StringTie	exon	50874721	50874880	1000	+	.	gene_id "MSTRG.90147"; transcript_id "MSTRG.90147.130"; exon_number "3";
chr19	StringTie	exon	50876472	50876758	1000	+	.	gene_id "MSTRG.90147"; transcript_id "MSTRG.90147.130"; exon_number "4";
chr19	StringTie	exon	50876872	50877756	1000	+	.	gene_id "MSTRG.90147"; transcript_id "MSTRG.90147.130"; exon_number "5";
chr19	StringTie	exon	50878404	50880669	1000	+	.	gene_id "MSTRG.90147"; transcript_id "MSTRG.90147.130"; exon_number "6";
chr19	StringTie	transcript	50870618	50880567	1000	+	.	gene_id "MSTRG.90147"; transcript_id "MSTRG.90147.131";
chr19	StringTie	exon	50870618	50870857	1000	+	.	gene_id "MSTRG.90147"; transcript_id "MSTRG.90147.131"; exon_number "1";
chr19	StringTie	exon	50873183	50873519	1000	+	.	gene_id "MSTRG.90147"; transcript_id "MSTRG.90147.131"; exon_number "2";
chr19	StringTie	exon	50874721	50874880	1000	+	.	gene_id "MSTRG.90147"; transcript_id "MSTRG.90147.131"; exon_number "3";
chr19	StringTie	exon	50876472	50876758	1000	+	.	gene_id "MSTRG.90147"; transcript_id "MSTRG.90147.131"; exon_number "4";
chr19	StringTie	exon	50876872	50877008	1000	+	.	gene_id "MSTRG.90147"; transcript_id "MSTRG.90147.131"; exon_number "5";
chr19	StringTie	exon	50878404	50880567	1000	+	.	gene_id "MSTRG.90147"; transcript_id "MSTRG.90147.131"; exon_number "6";
chr19	StringTie	transcript	50870631	50879296	1000	+	.	gene_id "MSTRG.90147"; transcript_id "MSTRG.90147.132";
chr19	StringTie	exon	50870631	50870857	1000	+	.	gene_id "MSTRG.90147"; transcript_id "MSTRG.90147.132"; exon_number "1";
chr19	StringTie	exon	50873183	50873254	1000	+	.	gene_id "MSTRG.90147"; transcript_id "MSTRG.90147.132"; exon_number "2";
chr19	StringTie	exon	50876472	50877296	1000	+	.	gene_id "MSTRG.90147"; transcript_id "MSTRG.90147.132"; exon_number "3";
chr19	StringTie	exon	50878404	50879296	1000	+	.	gene_id "MSTRG.90147"; transcript_id "MSTRG.90147.132"; exon_number "4";
chr19	StringTie	transcript	50870634	50878888	1000	+	.	gene_id "MSTRG.90147"; transcript_id "MSTRG.90147.133";
chr19	StringTie	exon	50870634	50870857	1000	+	.	gene_id "MSTRG.90147"; transcript_id "MSTRG.90147.133"; exon_number "1";
chr19	StringTie	exon	50873183	50873254	1000	+	.	gene_id "MSTRG.90147"; transcript_id "MSTRG.90147.133"; exon_number "2";
chr19	StringTie	exon	50874721	50874880	1000	+	.	gene_id "MSTRG.90147"; transcript_id "MSTRG.90147.133"; exon_number "3";
chr19	StringTie	exon	50876472	50876758	1000	+	.	gene_id "MSTRG.90147"; transcript_id "MSTRG.90147.133"; exon_number "4";
chr19	StringTie	exon	50876872	50877296	1000	+	.	gene_id "MSTRG.90147"; transcript_id "MSTRG.90147.133"; exon_number "5";
chr19	StringTie	exon	50877662	50877756	1000	+	.	gene_id "MSTRG.90147"; transcript_id "MSTRG.90147.133"; exon_number "6";
chr19	StringTie	exon	50878404	50878888	1000	+	.	gene_id "MSTRG.90147"; transcript_id "MSTRG.90147.133"; exon_number "7";
chr19	StringTie	transcript	50870645	50880777	1000	+	.	gene_id "MSTRG.90147"; transcript_id "MSTRG.90147.134";
chr19	StringTie	exon	50870645	50870857	1000	+	.	gene_id "MSTRG.90147"; transcript_id "MSTRG.90147.134"; exon_number "1";
chr19	StringTie	exon	50872162	50872657	1000	+	.	gene_id "MSTRG.90147"; transcript_id "MSTRG.90147.134"; exon_number "2";
chr19	StringTie	exon	50873183	50873519	1000	+	.	gene_id "MSTRG.90147"; transcript_id "MSTRG.90147.134"; exon_number "3";
chr19	StringTie	exon	50874721	50874880	1000	+	.	gene_id "MSTRG.90147"; transcript_id "MSTRG.90147.134"; exon_number "4";
chr19	StringTie	exon	50876472	50876758	1000	+	.	gene_id "MSTRG.90147"; transcript_id "MSTRG.90147.134"; exon_number "5";
chr19	StringTie	exon	50876872	50877008	1000	+	.	gene_id "MSTRG.90147"; transcript_id "MSTRG.90147.134"; exon_number "6";
chr19	StringTie	exon	50877203	50877296	1000	+	.	gene_id "MSTRG.90147"; transcript_id "MSTRG.90147.134"; exon_number "7";
chr19	StringTie	exon	50877707	50877756	1000	+	.	gene_id "MSTRG.90147"; transcript_id "MSTRG.90147.134"; exon_number "8";
chr19	StringTie	exon	50878404	50880777	1000	+	.	gene_id "MSTRG.90147"; transcript_id "MSTRG.90147.134"; exon_number "9";
chr19	StringTie	transcript	50870962	50880567	1000	+	.	gene_id "MSTRG.90147"; transcript_id "MSTRG.90147.136";
chr19	StringTie	exon	50870962	50870994	1000	+	.	gene_id "MSTRG.90147"; transcript_id "MSTRG.90147.136"; exon_number "1";
chr19	StringTie	exon	50872162	50872657	1000	+	.	gene_id "MSTRG.90147"; transcript_id "MSTRG.90147.136"; exon_number "2";
chr19	StringTie	exon	50873183	50873519	1000	+	.	gene_id "MSTRG.90147"; transcript_id "MSTRG.90147.136"; exon_number "3";
chr19	StringTie	exon	50874721	50874880	1000	+	.	gene_id "MSTRG.90147"; transcript_id "MSTRG.90147.136"; exon_number "4";
chr19	StringTie	exon	50876472	50876758	1000	+	.	gene_id "MSTRG.90147"; transcript_id "MSTRG.90147.136"; exon_number "5";
chr19	StringTie	exon	50876872	50877045	1000	+	.	gene_id "MSTRG.90147"; transcript_id "MSTRG.90147.136"; exon_number "6";
chr19	StringTie	exon	50878404	50880567	1000	+	.	gene_id "MSTRG.90147"; transcript_id "MSTRG.90147.136"; exon_number "7";
chr19	StringTie	transcript	50871377	50879250	1000	+	.	gene_id "MSTRG.90147"; transcript_id "MSTRG.90147.137";
chr19	StringTie	exon	50871377	50872657	1000	+	.	gene_id "MSTRG.90147"; transcript_id "MSTRG.90147.137"; exon_number "1";
chr19	StringTie	exon	50873183	50873254	1000	+	.	gene_id "MSTRG.90147"; transcript_id "MSTRG.90147.137"; exon_number "2";
chr19	StringTie	exon	50876472	50876758	1000	+	.	gene_id "MSTRG.90147"; transcript_id "MSTRG.90147.137"; exon_number "3";
chr19	StringTie	exon	50876872	50877008	1000	+	.	gene_id "MSTRG.90147"; transcript_id "MSTRG.90147.137"; exon_number "4";
chr19	StringTie	exon	50878404	50879250	1000	+	.	gene_id "MSTRG.90147"; transcript_id "MSTRG.90147.137"; exon_number "5";
chr19	StringTie	transcript	50871886	50879239	1000	+	.	gene_id "MSTRG.90147"; transcript_id "MSTRG.90147.138";
chr19	StringTie	exon	50871886	50872657	1000	+	.	gene_id "MSTRG.90147"; transcript_id "MSTRG.90147.138"; exon_number "1";
chr19	StringTie	exon	50873183	50873254	1000	+	.	gene_id "MSTRG.90147"; transcript_id "MSTRG.90147.138"; exon_number "2";
chr19	StringTie	exon	50876472	50876758	1000	+	.	gene_id "MSTRG.90147"; transcript_id "MSTRG.90147.138"; exon_number "3";
chr19	StringTie	exon	50876872	50877045	1000	+	.	gene_id "MSTRG.90147"; transcript_id "MSTRG.90147.138"; exon_number "4";
chr19	StringTie	exon	50878404	50879239	1000	+	.	gene_id "MSTRG.90147"; transcript_id "MSTRG.90147.138"; exon_number "5";
chr19	StringTie	transcript	50871904	50879280	1000	+	.	gene_id "MSTRG.90147"; transcript_id "MSTRG.90147.139";
chr19	StringTie	exon	50871904	50872657	1000	+	.	gene_id "MSTRG.90147"; transcript_id "MSTRG.90147.139"; exon_number "1";
chr19	StringTie	exon	50873183	50873519	1000	+	.	gene_id "MSTRG.90147"; transcript_id "MSTRG.90147.139"; exon_number "2";
chr19	StringTie	exon	50874721	50874880	1000	+	.	gene_id "MSTRG.90147"; transcript_id "MSTRG.90147.139"; exon_number "3";
chr19	StringTie	exon	50876472	50876758	1000	+	.	gene_id "MSTRG.90147"; transcript_id "MSTRG.90147.139"; exon_number "4";
chr19	StringTie	exon	50876872	50877296	1000	+	.	gene_id "MSTRG.90147"; transcript_id "MSTRG.90147.139"; exon_number "5";
chr19	StringTie	exon	50877644	50877756	1000	+	.	gene_id "MSTRG.90147"; transcript_id "MSTRG.90147.139"; exon_number "6";
chr19	StringTie	exon	50878404	50879280	1000	+	.	gene_id "MSTRG.90147"; transcript_id "MSTRG.90147.139"; exon_number "7";
chr19	StringTie	transcript	50829045	50860822	1000	+	.	gene_id "MSTRG.90147"; transcript_id "MSTRG.90147.14";
chr19	StringTie	exon	50829045	50830568	1000	+	.	gene_id "MSTRG.90147"; transcript_id "MSTRG.90147.14"; exon_number "1";
chr19	StringTie	exon	50831116	50831293	1000	+	.	gene_id "MSTRG.90147"; transcript_id "MSTRG.90147.14"; exon_number "2";
chr19	StringTie	exon	50846719	50846758	1000	+	.	gene_id "MSTRG.90147"; transcript_id "MSTRG.90147.14"; exon_number "3";
chr19	StringTie	exon	50853994	50854124	1000	+	.	gene_id "MSTRG.90147"; transcript_id "MSTRG.90147.14"; exon_number "4";
chr19	StringTie	exon	50856240	50856399	1000	+	.	gene_id "MSTRG.90147"; transcript_id "MSTRG.90147.14"; exon_number "5";
chr19	StringTie	exon	50858029	50858315	1000	+	.	gene_id "MSTRG.90147"; transcript_id "MSTRG.90147.14"; exon_number "6";
chr19	StringTie	exon	50858459	50858595	1000	+	.	gene_id "MSTRG.90147"; transcript_id "MSTRG.90147.14"; exon_number "7";
chr19	StringTie	exon	50859530	50860822	1000	+	.	gene_id "MSTRG.90147"; transcript_id "MSTRG.90147.14"; exon_number "8";
chr19	StringTie	transcript	50871904	50879235	1000	+	.	gene_id "MSTRG.90147"; transcript_id "MSTRG.90147.140";
chr19	StringTie	exon	50871904	50872657	1000	+	.	gene_id "MSTRG.90147"; transcript_id "MSTRG.90147.140"; exon_number "1";
chr19	StringTie	exon	50873183	50873519	1000	+	.	gene_id "MSTRG.90147"; transcript_id "MSTRG.90147.140"; exon_number "2";
chr19	StringTie	exon	50874721	50874880	1000	+	.	gene_id "MSTRG.90147"; transcript_id "MSTRG.90147.140"; exon_number "3";
chr19	StringTie	exon	50876472	50876758	1000	+	.	gene_id "MSTRG.90147"; transcript_id "MSTRG.90147.140"; exon_number "4";
chr19	StringTie	exon	50876872	50877008	1000	+	.	gene_id "MSTRG.90147"; transcript_id "MSTRG.90147.140"; exon_number "5";
chr19	StringTie	exon	50877203	50877296	1000	+	.	gene_id "MSTRG.90147"; transcript_id "MSTRG.90147.140"; exon_number "6";
chr19	StringTie	exon	50877644	50877756	1000	+	.	gene_id "MSTRG.90147"; transcript_id "MSTRG.90147.140"; exon_number "7";
chr19	StringTie	exon	50878404	50879235	1000	+	.	gene_id "MSTRG.90147"; transcript_id "MSTRG.90147.140"; exon_number "8";
chr19	StringTie	transcript	50871914	50880571	1000	+	.	gene_id "MSTRG.90147"; transcript_id "MSTRG.90147.141";
chr19	StringTie	exon	50871914	50872657	1000	+	.	gene_id "MSTRG.90147"; transcript_id "MSTRG.90147.141"; exon_number "1";
chr19	StringTie	exon	50873183	50873519	1000	+	.	gene_id "MSTRG.90147"; transcript_id "MSTRG.90147.141"; exon_number "2";
chr19	StringTie	exon	50874721	50874880	1000	+	.	gene_id "MSTRG.90147"; transcript_id "MSTRG.90147.141"; exon_number "3";
chr19	StringTie	exon	50876472	50876758	1000	+	.	gene_id "MSTRG.90147"; transcript_id "MSTRG.90147.141"; exon_number "4";
chr19	StringTie	exon	50876885	50877008	1000	+	.	gene_id "MSTRG.90147"; transcript_id "MSTRG.90147.141"; exon_number "5";
chr19	StringTie	exon	50878404	50880571	1000	+	.	gene_id "MSTRG.90147"; transcript_id "MSTRG.90147.141"; exon_number "6";
chr19	StringTie	transcript	50871933	50879241	1000	+	.	gene_id "MSTRG.90147"; transcript_id "MSTRG.90147.142";
chr19	StringTie	exon	50871933	50873083	1000	+	.	gene_id "MSTRG.90147"; transcript_id "MSTRG.90147.142"; exon_number "1";
chr19	StringTie	exon	50873183	50873519	1000	+	.	gene_id "MSTRG.90147"; transcript_id "MSTRG.90147.142"; exon_number "2";
chr19	StringTie	exon	50874721	50874880	1000	+	.	gene_id "MSTRG.90147"; transcript_id "MSTRG.90147.142"; exon_number "3";
chr19	StringTie	exon	50876472	50876758	1000	+	.	gene_id "MSTRG.90147"; transcript_id "MSTRG.90147.142"; exon_number "4";
chr19	StringTie	exon	50876872	50877008	1000	+	.	gene_id "MSTRG.90147"; transcript_id "MSTRG.90147.142"; exon_number "5";
chr19	StringTie	exon	50878404	50879241	1000	+	.	gene_id "MSTRG.90147"; transcript_id "MSTRG.90147.142"; exon_number "6";
chr19	StringTie	transcript	50871979	50879250	1000	+	.	gene_id "MSTRG.90147"; transcript_id "MSTRG.90147.143";
chr19	StringTie	exon	50871979	50872657	1000	+	.	gene_id "MSTRG.90147"; transcript_id "MSTRG.90147.143"; exon_number "1";
chr19	StringTie	exon	50873183	50873519	1000	+	.	gene_id "MSTRG.90147"; transcript_id "MSTRG.90147.143"; exon_number "2";
chr19	StringTie	exon	50874721	50874880	1000	+	.	gene_id "MSTRG.90147"; transcript_id "MSTRG.90147.143"; exon_number "3";
chr19	StringTie	exon	50876472	50876758	1000	+	.	gene_id "MSTRG.90147"; transcript_id "MSTRG.90147.143"; exon_number "4";
chr19	StringTie	exon	50876872	50877045	1000	+	.	gene_id "MSTRG.90147"; transcript_id "MSTRG.90147.143"; exon_number "5";
chr19	StringTie	exon	50878447	50879250	1000	+	.	gene_id "MSTRG.90147"; transcript_id "MSTRG.90147.143"; exon_number "6";
chr19	StringTie	transcript	50871999	50879237	1000	+	.	gene_id "MSTRG.90147"; transcript_id "MSTRG.90147.144";
chr19	StringTie	exon	50871999	50872657	1000	+	.	gene_id "MSTRG.90147"; transcript_id "MSTRG.90147.144"; exon_number "1";
chr19	StringTie	exon	50873183	50873519	1000	+	.	gene_id "MSTRG.90147"; transcript_id "MSTRG.90147.144"; exon_number "2";
chr19	StringTie	exon	50874721	50874880	1000	+	.	gene_id "MSTRG.90147"; transcript_id "MSTRG.90147.144"; exon_number "3";
chr19	StringTie	exon	50876472	50876758	1000	+	.	gene_id "MSTRG.90147"; transcript_id "MSTRG.90147.144"; exon_number "4";
chr19	StringTie	exon	50876872	50877045	1000	+	.	gene_id "MSTRG.90147"; transcript_id "MSTRG.90147.144"; exon_number "5";
chr19	StringTie	exon	50877644	50877756	1000	+	.	gene_id "MSTRG.90147"; transcript_id "MSTRG.90147.144"; exon_number "6";
chr19	StringTie	exon	50878404	50879237	1000	+	.	gene_id "MSTRG.90147"; transcript_id "MSTRG.90147.144"; exon_number "7";
chr19	StringTie	transcript	50872163	50879257	1000	+	.	gene_id "MSTRG.90147"; transcript_id "MSTRG.90147.145";
chr19	StringTie	exon	50872163	50872657	1000	+	.	gene_id "MSTRG.90147"; transcript_id "MSTRG.90147.145"; exon_number "1";
chr19	StringTie	exon	50874721	50874880	1000	+	.	gene_id "MSTRG.90147"; transcript_id "MSTRG.90147.145"; exon_number "2";
chr19	StringTie	exon	50876472	50876758	1000	+	.	gene_id "MSTRG.90147"; transcript_id "MSTRG.90147.145"; exon_number "3";
chr19	StringTie	exon	50876872	50877008	1000	+	.	gene_id "MSTRG.90147"; transcript_id "MSTRG.90147.145"; exon_number "4";
chr19	StringTie	exon	50878404	50879257	1000	+	.	gene_id "MSTRG.90147"; transcript_id "MSTRG.90147.145"; exon_number "5";
chr19	StringTie	transcript	50872236	50879238	1000	+	.	gene_id "MSTRG.90147"; transcript_id "MSTRG.90147.146";
chr19	StringTie	exon	50872236	50872657	1000	+	.	gene_id "MSTRG.90147"; transcript_id "MSTRG.90147.146"; exon_number "1";
chr19	StringTie	exon	50873183	50873519	1000	+	.	gene_id "MSTRG.90147"; transcript_id "MSTRG.90147.146"; exon_number "2";
chr19	StringTie	exon	50874721	50874880	1000	+	.	gene_id "MSTRG.90147"; transcript_id "MSTRG.90147.146"; exon_number "3";
chr19	StringTie	exon	50876472	50876758	1000	+	.	gene_id "MSTRG.90147"; transcript_id "MSTRG.90147.146"; exon_number "4";
chr19	StringTie	exon	50876872	50877296	1000	+	.	gene_id "MSTRG.90147"; transcript_id "MSTRG.90147.146"; exon_number "5";
chr19	StringTie	exon	50878447	50879238	1000	+	.	gene_id "MSTRG.90147"; transcript_id "MSTRG.90147.146"; exon_number "6";
chr19	StringTie	transcript	50872303	50879244	1000	+	.	gene_id "MSTRG.90147"; transcript_id "MSTRG.90147.147";
chr19	StringTie	exon	50872303	50872657	1000	+	.	gene_id "MSTRG.90147"; transcript_id "MSTRG.90147.147"; exon_number "1";
chr19	StringTie	exon	50873183	50873519	1000	+	.	gene_id "MSTRG.90147"; transcript_id "MSTRG.90147.147"; exon_number "2";
chr19	StringTie	exon	50874707	50874880	1000	+	.	gene_id "MSTRG.90147"; transcript_id "MSTRG.90147.147"; exon_number "3";
chr19	StringTie	exon	50876472	50876758	1000	+	.	gene_id "MSTRG.90147"; transcript_id "MSTRG.90147.147"; exon_number "4";
chr19	StringTie	exon	50876872	50877045	1000	+	.	gene_id "MSTRG.90147"; transcript_id "MSTRG.90147.147"; exon_number "5";
chr19	StringTie	exon	50878404	50879244	1000	+	.	gene_id "MSTRG.90147"; transcript_id "MSTRG.90147.147"; exon_number "6";
chr19	StringTie	transcript	50872443	50879239	1000	+	.	gene_id "MSTRG.90147"; transcript_id "MSTRG.90147.148";
chr19	StringTie	exon	50872443	50872657	1000	+	.	gene_id "MSTRG.90147"; transcript_id "MSTRG.90147.148"; exon_number "1";
chr19	StringTie	exon	50873183	50873519	1000	+	.	gene_id "MSTRG.90147"; transcript_id "MSTRG.90147.148"; exon_number "2";
chr19	StringTie	exon	50874721	50874880	1000	+	.	gene_id "MSTRG.90147"; transcript_id "MSTRG.90147.148"; exon_number "3";
chr19	StringTie	exon	50876472	50876758	1000	+	.	gene_id "MSTRG.90147"; transcript_id "MSTRG.90147.148"; exon_number "4";
chr19	StringTie	exon	50876872	50877008	1000	+	.	gene_id "MSTRG.90147"; transcript_id "MSTRG.90147.148"; exon_number "5";
chr19	StringTie	exon	50877229	50877296	1000	+	.	gene_id "MSTRG.90147"; transcript_id "MSTRG.90147.148"; exon_number "6";
chr19	StringTie	exon	50877644	50877756	1000	+	.	gene_id "MSTRG.90147"; transcript_id "MSTRG.90147.148"; exon_number "7";
chr19	StringTie	exon	50878404	50879239	1000	+	.	gene_id "MSTRG.90147"; transcript_id "MSTRG.90147.148"; exon_number "8";
chr19	StringTie	transcript	50872450	50879242	1000	+	.	gene_id "MSTRG.90147"; transcript_id "MSTRG.90147.149";
chr19	StringTie	exon	50872450	50872657	1000	+	.	gene_id "MSTRG.90147"; transcript_id "MSTRG.90147.149"; exon_number "1";
chr19	StringTie	exon	50873183	50873519	1000	+	.	gene_id "MSTRG.90147"; transcript_id "MSTRG.90147.149"; exon_number "2";
chr19	StringTie	exon	50874721	50874880	1000	+	.	gene_id "MSTRG.90147"; transcript_id "MSTRG.90147.149"; exon_number "3";
chr19	StringTie	exon	50876472	50876758	1000	+	.	gene_id "MSTRG.90147"; transcript_id "MSTRG.90147.149"; exon_number "4";
chr19	StringTie	exon	50876872	50877383	1000	+	.	gene_id "MSTRG.90147"; transcript_id "MSTRG.90147.149"; exon_number "5";
chr19	StringTie	exon	50877460	50879242	1000	+	.	gene_id "MSTRG.90147"; transcript_id "MSTRG.90147.149"; exon_number "6";
chr19	StringTie	transcript	50829512	50860822	1000	+	.	gene_id "MSTRG.90147"; transcript_id "MSTRG.90147.15";
chr19	StringTie	exon	50829512	50830564	1000	+	.	gene_id "MSTRG.90147"; transcript_id "MSTRG.90147.15"; exon_number "1";
chr19	StringTie	exon	50831116	50831293	1000	+	.	gene_id "MSTRG.90147"; transcript_id "MSTRG.90147.15"; exon_number "2";
chr19	StringTie	exon	50846719	50846758	1000	+	.	gene_id "MSTRG.90147"; transcript_id "MSTRG.90147.15"; exon_number "3";
chr19	StringTie	exon	50853994	50854124	1000	+	.	gene_id "MSTRG.90147"; transcript_id "MSTRG.90147.15"; exon_number "4";
chr19	StringTie	exon	50854690	50856399	1000	+	.	gene_id "MSTRG.90147"; transcript_id "MSTRG.90147.15"; exon_number "5";
chr19	StringTie	exon	50858029	50858315	1000	+	.	gene_id "MSTRG.90147"; transcript_id "MSTRG.90147.15"; exon_number "6";
chr19	StringTie	exon	50858459	50858595	1000	+	.	gene_id "MSTRG.90147"; transcript_id "MSTRG.90147.15"; exon_number "7";
chr19	StringTie	exon	50859972	50860822	1000	+	.	gene_id "MSTRG.90147"; transcript_id "MSTRG.90147.15"; exon_number "8";
chr19	StringTie	transcript	50873297	50879238	1000	+	.	gene_id "MSTRG.90147"; transcript_id "MSTRG.90147.151";
chr19	StringTie	exon	50873297	50873519	1000	+	.	gene_id "MSTRG.90147"; transcript_id "MSTRG.90147.151"; exon_number "1";
chr19	StringTie	exon	50874721	50874966	1000	+	.	gene_id "MSTRG.90147"; transcript_id "MSTRG.90147.151"; exon_number "2";
chr19	StringTie	exon	50876472	50876758	1000	+	.	gene_id "MSTRG.90147"; transcript_id "MSTRG.90147.151"; exon_number "3";
chr19	StringTie	exon	50876872	50877756	1000	+	.	gene_id "MSTRG.90147"; transcript_id "MSTRG.90147.151"; exon_number "4";
chr19	StringTie	exon	50878404	50879238	1000	+	.	gene_id "MSTRG.90147"; transcript_id "MSTRG.90147.151"; exon_number "5";
chr19	StringTie	transcript	50873376	50880777	1000	+	.	gene_id "MSTRG.90147"; transcript_id "MSTRG.90147.153";
chr19	StringTie	exon	50873376	50873519	1000	+	.	gene_id "MSTRG.90147"; transcript_id "MSTRG.90147.153"; exon_number "1";
chr19	StringTie	exon	50874721	50876758	1000	+	.	gene_id "MSTRG.90147"; transcript_id "MSTRG.90147.153"; exon_number "2";
chr19	StringTie	exon	50876872	50877296	1000	+	.	gene_id "MSTRG.90147"; transcript_id "MSTRG.90147.153"; exon_number "3";
chr19	StringTie	exon	50877644	50877756	1000	+	.	gene_id "MSTRG.90147"; transcript_id "MSTRG.90147.153"; exon_number "4";
chr19	StringTie	exon	50878404	50880777	1000	+	.	gene_id "MSTRG.90147"; transcript_id "MSTRG.90147.153"; exon_number "5";
chr19	StringTie	transcript	50873404	50879252	1000	+	.	gene_id "MSTRG.90147"; transcript_id "MSTRG.90147.154";
chr19	StringTie	exon	50873404	50873519	1000	+	.	gene_id "MSTRG.90147"; transcript_id "MSTRG.90147.154"; exon_number "1";
chr19	StringTie	exon	50874721	50876758	1000	+	.	gene_id "MSTRG.90147"; transcript_id "MSTRG.90147.154"; exon_number "2";
chr19	StringTie	exon	50876885	50879252	1000	+	.	gene_id "MSTRG.90147"; transcript_id "MSTRG.90147.154"; exon_number "3";
chr19	StringTie	transcript	50873404	50879252	1000	+	.	gene_id "MSTRG.90147"; transcript_id "MSTRG.90147.155";
chr19	StringTie	exon	50873404	50873519	1000	+	.	gene_id "MSTRG.90147"; transcript_id "MSTRG.90147.155"; exon_number "1";
chr19	StringTie	exon	50874721	50874880	1000	+	.	gene_id "MSTRG.90147"; transcript_id "MSTRG.90147.155"; exon_number "2";
chr19	StringTie	exon	50876472	50876758	1000	+	.	gene_id "MSTRG.90147"; transcript_id "MSTRG.90147.155"; exon_number "3";
chr19	StringTie	exon	50876872	50877008	1000	+	.	gene_id "MSTRG.90147"; transcript_id "MSTRG.90147.155"; exon_number "4";
chr19	StringTie	exon	50877203	50877296	1000	+	.	gene_id "MSTRG.90147"; transcript_id "MSTRG.90147.155"; exon_number "5";
chr19	StringTie	exon	50877662	50877756	1000	+	.	gene_id "MSTRG.90147"; transcript_id "MSTRG.90147.155"; exon_number "6";
chr19	StringTie	exon	50878404	50879252	1000	+	.	gene_id "MSTRG.90147"; transcript_id "MSTRG.90147.155"; exon_number "7";
chr19	StringTie	transcript	50873406	50879237	1000	+	.	gene_id "MSTRG.90147"; transcript_id "MSTRG.90147.156";
chr19	StringTie	exon	50873406	50873519	1000	+	.	gene_id "MSTRG.90147"; transcript_id "MSTRG.90147.156"; exon_number "1";
chr19	StringTie	exon	50874721	50874880	1000	+	.	gene_id "MSTRG.90147"; transcript_id "MSTRG.90147.156"; exon_number "2";
chr19	StringTie	exon	50876472	50876758	1000	+	.	gene_id "MSTRG.90147"; transcript_id "MSTRG.90147.156"; exon_number "3";
chr19	StringTie	exon	50876872	50877008	1000	+	.	gene_id "MSTRG.90147"; transcript_id "MSTRG.90147.156"; exon_number "4";
chr19	StringTie	exon	50877203	50877296	1000	+	.	gene_id "MSTRG.90147"; transcript_id "MSTRG.90147.156"; exon_number "5";
chr19	StringTie	exon	50878447	50879237	1000	+	.	gene_id "MSTRG.90147"; transcript_id "MSTRG.90147.156"; exon_number "6";
chr19	StringTie	transcript	50873420	50879235	1000	+	.	gene_id "MSTRG.90147"; transcript_id "MSTRG.90147.157";
chr19	StringTie	exon	50873420	50874405	1000	+	.	gene_id "MSTRG.90147"; transcript_id "MSTRG.90147.157"; exon_number "1";
chr19	StringTie	exon	50874721	50874880	1000	+	.	gene_id "MSTRG.90147"; transcript_id "MSTRG.90147.157"; exon_number "2";
chr19	StringTie	exon	50876472	50876758	1000	+	.	gene_id "MSTRG.90147"; transcript_id "MSTRG.90147.157"; exon_number "3";
chr19	StringTie	exon	50876872	50877045	1000	+	.	gene_id "MSTRG.90147"; transcript_id "MSTRG.90147.157"; exon_number "4";
chr19	StringTie	exon	50878404	50879235	1000	+	.	gene_id "MSTRG.90147"; transcript_id "MSTRG.90147.157"; exon_number "5";
chr19	StringTie	transcript	50873420	50879268	1000	+	.	gene_id "MSTRG.90147"; transcript_id "MSTRG.90147.158";
chr19	StringTie	exon	50873420	50873519	1000	+	.	gene_id "MSTRG.90147"; transcript_id "MSTRG.90147.158"; exon_number "1";
chr19	StringTie	exon	50874721	50875939	1000	+	.	gene_id "MSTRG.90147"; transcript_id "MSTRG.90147.158"; exon_number "2";
chr19	StringTie	exon	50876472	50876758	1000	+	.	gene_id "MSTRG.90147"; transcript_id "MSTRG.90147.158"; exon_number "3";
chr19	StringTie	exon	50876872	50877008	1000	+	.	gene_id "MSTRG.90147"; transcript_id "MSTRG.90147.158"; exon_number "4";
chr19	StringTie	exon	50878404	50879268	1000	+	.	gene_id "MSTRG.90147"; transcript_id "MSTRG.90147.158"; exon_number "5";
chr19	StringTie	transcript	50873420	50879232	1000	+	.	gene_id "MSTRG.90147"; transcript_id "MSTRG.90147.159";
chr19	StringTie	exon	50873420	50873519	1000	+	.	gene_id "MSTRG.90147"; transcript_id "MSTRG.90147.159"; exon_number "1";
chr19	StringTie	exon	50874721	50874880	1000	+	.	gene_id "MSTRG.90147"; transcript_id "MSTRG.90147.159"; exon_number "2";
chr19	StringTie	exon	50876472	50876758	1000	+	.	gene_id "MSTRG.90147"; transcript_id "MSTRG.90147.159"; exon_number "3";
chr19	StringTie	exon	50876872	50877045	1000	+	.	gene_id "MSTRG.90147"; transcript_id "MSTRG.90147.159"; exon_number "4";
chr19	StringTie	exon	50877639	50877756	1000	+	.	gene_id "MSTRG.90147"; transcript_id "MSTRG.90147.159"; exon_number "5";
chr19	StringTie	exon	50878404	50879232	1000	+	.	gene_id "MSTRG.90147"; transcript_id "MSTRG.90147.159"; exon_number "6";
chr19	StringTie	transcript	50829759	50860778	1000	+	.	gene_id "MSTRG.90147"; transcript_id "MSTRG.90147.16";
chr19	StringTie	exon	50829759	50830568	1000	+	.	gene_id "MSTRG.90147"; transcript_id "MSTRG.90147.16"; exon_number "1";
chr19	StringTie	exon	50831116	50831293	1000	+	.	gene_id "MSTRG.90147"; transcript_id "MSTRG.90147.16"; exon_number "2";
chr19	StringTie	exon	50853994	50854754	1000	+	.	gene_id "MSTRG.90147"; transcript_id "MSTRG.90147.16"; exon_number "3";
chr19	StringTie	exon	50856240	50856399	1000	+	.	gene_id "MSTRG.90147"; transcript_id "MSTRG.90147.16"; exon_number "4";
chr19	StringTie	exon	50858029	50858595	1000	+	.	gene_id "MSTRG.90147"; transcript_id "MSTRG.90147.16"; exon_number "5";
chr19	StringTie	exon	50859530	50860778	1000	+	.	gene_id "MSTRG.90147"; transcript_id "MSTRG.90147.16"; exon_number "6";
chr19	StringTie	transcript	50873420	50879252	1000	+	.	gene_id "MSTRG.90147"; transcript_id "MSTRG.90147.160";
chr19	StringTie	exon	50873420	50873519	1000	+	.	gene_id "MSTRG.90147"; transcript_id "MSTRG.90147.160"; exon_number "1";
chr19	StringTie	exon	50874721	50874880	1000	+	.	gene_id "MSTRG.90147"; transcript_id "MSTRG.90147.160"; exon_number "2";
chr19	StringTie	exon	50876472	50876758	1000	+	.	gene_id "MSTRG.90147"; transcript_id "MSTRG.90147.160"; exon_number "3";
chr19	StringTie	exon	50876872	50877296	1000	+	.	gene_id "MSTRG.90147"; transcript_id "MSTRG.90147.160"; exon_number "4";
chr19	StringTie	exon	50877681	50877756	1000	+	.	gene_id "MSTRG.90147"; transcript_id "MSTRG.90147.160"; exon_number "5";
chr19	StringTie	exon	50878404	50879252	1000	+	.	gene_id "MSTRG.90147"; transcript_id "MSTRG.90147.160"; exon_number "6";
chr19	StringTie	transcript	50873433	50880504	1000	+	.	gene_id "MSTRG.90147"; transcript_id "MSTRG.90147.161";
chr19	StringTie	exon	50873433	50873519	1000	+	.	gene_id "MSTRG.90147"; transcript_id "MSTRG.90147.161"; exon_number "1";
chr19	StringTie	exon	50876472	50877045	1000	+	.	gene_id "MSTRG.90147"; transcript_id "MSTRG.90147.161"; exon_number "2";
chr19	StringTie	exon	50878404	50880504	1000	+	.	gene_id "MSTRG.90147"; transcript_id "MSTRG.90147.161"; exon_number "3";
chr19	StringTie	transcript	50873436	50879297	1000	+	.	gene_id "MSTRG.90147"; transcript_id "MSTRG.90147.165";
chr19	StringTie	exon	50873436	50873519	1000	+	.	gene_id "MSTRG.90147"; transcript_id "MSTRG.90147.165"; exon_number "1";
chr19	StringTie	exon	50874721	50874880	1000	+	.	gene_id "MSTRG.90147"; transcript_id "MSTRG.90147.165"; exon_number "2";
chr19	StringTie	exon	50876472	50876758	1000	+	.	gene_id "MSTRG.90147"; transcript_id "MSTRG.90147.165"; exon_number "3";
chr19	StringTie	exon	50876872	50877008	1000	+	.	gene_id "MSTRG.90147"; transcript_id "MSTRG.90147.165"; exon_number "4";
chr19	StringTie	exon	50877707	50879297	1000	+	.	gene_id "MSTRG.90147"; transcript_id "MSTRG.90147.165"; exon_number "5";
chr19	StringTie	transcript	50873444	50879221	1000	+	.	gene_id "MSTRG.90147"; transcript_id "MSTRG.90147.169";
chr19	StringTie	exon	50873444	50873519	1000	+	.	gene_id "MSTRG.90147"; transcript_id "MSTRG.90147.169"; exon_number "1";
chr19	StringTie	exon	50874721	50874880	1000	+	.	gene_id "MSTRG.90147"; transcript_id "MSTRG.90147.169"; exon_number "2";
chr19	StringTie	exon	50876472	50876758	1000	+	.	gene_id "MSTRG.90147"; transcript_id "MSTRG.90147.169"; exon_number "3";
chr19	StringTie	exon	50876872	50877008	1000	+	.	gene_id "MSTRG.90147"; transcript_id "MSTRG.90147.169"; exon_number "4";
chr19	StringTie	exon	50877707	50877756	1000	+	.	gene_id "MSTRG.90147"; transcript_id "MSTRG.90147.169"; exon_number "5";
chr19	StringTie	exon	50878404	50879221	1000	+	.	gene_id "MSTRG.90147"; transcript_id "MSTRG.90147.169"; exon_number "6";
chr19	StringTie	transcript	50829778	50860808	1000	+	.	gene_id "MSTRG.90147"; transcript_id "MSTRG.90147.17";
chr19	StringTie	exon	50829778	50830568	1000	+	.	gene_id "MSTRG.90147"; transcript_id "MSTRG.90147.17"; exon_number "1";
chr19	StringTie	exon	50831099	50831293	1000	+	.	gene_id "MSTRG.90147"; transcript_id "MSTRG.90147.17"; exon_number "2";
chr19	StringTie	exon	50853994	50854754	1000	+	.	gene_id "MSTRG.90147"; transcript_id "MSTRG.90147.17"; exon_number "3";
chr19	StringTie	exon	50856240	50856399	1000	+	.	gene_id "MSTRG.90147"; transcript_id "MSTRG.90147.17"; exon_number "4";
chr19	StringTie	exon	50858029	50858315	1000	+	.	gene_id "MSTRG.90147"; transcript_id "MSTRG.90147.17"; exon_number "5";
chr19	StringTie	exon	50858459	50858595	1000	+	.	gene_id "MSTRG.90147"; transcript_id "MSTRG.90147.17"; exon_number "6";
chr19	StringTie	exon	50859972	50860808	1000	+	.	gene_id "MSTRG.90147"; transcript_id "MSTRG.90147.17"; exon_number "7";
chr19	StringTie	transcript	50873451	50879234	1000	+	.	gene_id "MSTRG.90147"; transcript_id "MSTRG.90147.172";
chr19	StringTie	exon	50873451	50873519	1000	+	.	gene_id "MSTRG.90147"; transcript_id "MSTRG.90147.172"; exon_number "1";
chr19	StringTie	exon	50874721	50874880	1000	+	.	gene_id "MSTRG.90147"; transcript_id "MSTRG.90147.172"; exon_number "2";
chr19	StringTie	exon	50876472	50876758	1000	+	.	gene_id "MSTRG.90147"; transcript_id "MSTRG.90147.172"; exon_number "3";
chr19	StringTie	exon	50876872	50877045	1000	+	.	gene_id "MSTRG.90147"; transcript_id "MSTRG.90147.172"; exon_number "4";
chr19	StringTie	exon	50877662	50877756	1000	+	.	gene_id "MSTRG.90147"; transcript_id "MSTRG.90147.172"; exon_number "5";
chr19	StringTie	exon	50878404	50879234	1000	+	.	gene_id "MSTRG.90147"; transcript_id "MSTRG.90147.172"; exon_number "6";
chr19	StringTie	transcript	50875620	50879282	1000	+	.	gene_id "MSTRG.90147"; transcript_id "MSTRG.90147.176";
chr19	StringTie	exon	50875620	50875939	1000	+	.	gene_id "MSTRG.90147"; transcript_id "MSTRG.90147.176"; exon_number "1";
chr19	StringTie	exon	50876472	50876758	1000	+	.	gene_id "MSTRG.90147"; transcript_id "MSTRG.90147.176"; exon_number "2";
chr19	StringTie	exon	50876885	50877045	1000	+	.	gene_id "MSTRG.90147"; transcript_id "MSTRG.90147.176"; exon_number "3";
chr19	StringTie	exon	50878404	50879282	1000	+	.	gene_id "MSTRG.90147"; transcript_id "MSTRG.90147.176"; exon_number "4";
chr19	StringTie	transcript	50829793	50851345	1000	+	.	gene_id "MSTRG.90147"; transcript_id "MSTRG.90147.18";
chr19	StringTie	exon	50829793	50830568	1000	+	.	gene_id "MSTRG.90147"; transcript_id "MSTRG.90147.18"; exon_number "1";
chr19	StringTie	exon	50831099	50831293	1000	+	.	gene_id "MSTRG.90147"; transcript_id "MSTRG.90147.18"; exon_number "2";
chr19	StringTie	exon	50846719	50846758	1000	+	.	gene_id "MSTRG.90147"; transcript_id "MSTRG.90147.18"; exon_number "3";
chr19	StringTie	exon	50850911	50851345	1000	+	.	gene_id "MSTRG.90147"; transcript_id "MSTRG.90147.18"; exon_number "4";
chr19	StringTie	transcript	50829793	50860801	1000	+	.	gene_id "MSTRG.90147"; transcript_id "MSTRG.90147.19";
chr19	StringTie	exon	50829793	50830564	1000	+	.	gene_id "MSTRG.90147"; transcript_id "MSTRG.90147.19"; exon_number "1";
chr19	StringTie	exon	50831099	50831293	1000	+	.	gene_id "MSTRG.90147"; transcript_id "MSTRG.90147.19"; exon_number "2";
chr19	StringTie	exon	50856240	50856399	1000	+	.	gene_id "MSTRG.90147"; transcript_id "MSTRG.90147.19"; exon_number "3";
chr19	StringTie	exon	50858029	50858315	1000	+	.	gene_id "MSTRG.90147"; transcript_id "MSTRG.90147.19"; exon_number "4";
chr19	StringTie	exon	50858459	50858595	1000	+	.	gene_id "MSTRG.90147"; transcript_id "MSTRG.90147.19"; exon_number "5";
chr19	StringTie	exon	50859530	50860801	1000	+	.	gene_id "MSTRG.90147"; transcript_id "MSTRG.90147.19"; exon_number "6";
chr19	StringTie	transcript	50827816	50860765	1000	+	.	gene_id "MSTRG.90147"; transcript_id "MSTRG.90147.2";
chr19	StringTie	exon	50827816	50830568	1000	+	.	gene_id "MSTRG.90147"; transcript_id "MSTRG.90147.2"; exon_number "1";
chr19	StringTie	exon	50831099	50831293	1000	+	.	gene_id "MSTRG.90147"; transcript_id "MSTRG.90147.2"; exon_number "2";
chr19	StringTie	exon	50853994	50854124	1000	+	.	gene_id "MSTRG.90147"; transcript_id "MSTRG.90147.2"; exon_number "3";
chr19	StringTie	exon	50856240	50856399	1000	+	.	gene_id "MSTRG.90147"; transcript_id "MSTRG.90147.2"; exon_number "4";
chr19	StringTie	exon	50858029	50858315	1000	+	.	gene_id "MSTRG.90147"; transcript_id "MSTRG.90147.2"; exon_number "5";
chr19	StringTie	exon	50858459	50858595	1000	+	.	gene_id "MSTRG.90147"; transcript_id "MSTRG.90147.2"; exon_number "6";
chr19	StringTie	exon	50859530	50860765	1000	+	.	gene_id "MSTRG.90147"; transcript_id "MSTRG.90147.2"; exon_number "7";
chr19	StringTie	transcript	50829943	50860796	1000	+	.	gene_id "MSTRG.90147"; transcript_id "MSTRG.90147.20";
chr19	StringTie	exon	50829943	50830568	1000	+	.	gene_id "MSTRG.90147"; transcript_id "MSTRG.90147.20"; exon_number "1";
chr19	StringTie	exon	50831116	50831293	1000	+	.	gene_id "MSTRG.90147"; transcript_id "MSTRG.90147.20"; exon_number "2";
chr19	StringTie	exon	50846719	50846827	1000	+	.	gene_id "MSTRG.90147"; transcript_id "MSTRG.90147.20"; exon_number "3";
chr19	StringTie	exon	50853994	50854124	1000	+	.	gene_id "MSTRG.90147"; transcript_id "MSTRG.90147.20"; exon_number "4";
chr19	StringTie	exon	50856240	50856399	1000	+	.	gene_id "MSTRG.90147"; transcript_id "MSTRG.90147.20"; exon_number "5";
chr19	StringTie	exon	50858029	50858315	1000	+	.	gene_id "MSTRG.90147"; transcript_id "MSTRG.90147.20"; exon_number "6";
chr19	StringTie	exon	50858459	50858595	1000	+	.	gene_id "MSTRG.90147"; transcript_id "MSTRG.90147.20"; exon_number "7";
chr19	StringTie	exon	50859972	50860796	1000	+	.	gene_id "MSTRG.90147"; transcript_id "MSTRG.90147.20"; exon_number "8";
chr19	StringTie	transcript	50829943	50860775	1000	+	.	gene_id "MSTRG.90147"; transcript_id "MSTRG.90147.21";
chr19	StringTie	exon	50829943	50830564	1000	+	.	gene_id "MSTRG.90147"; transcript_id "MSTRG.90147.21"; exon_number "1";
chr19	StringTie	exon	50831099	50831293	1000	+	.	gene_id "MSTRG.90147"; transcript_id "MSTRG.90147.21"; exon_number "2";
chr19	StringTie	exon	50846719	50846827	1000	+	.	gene_id "MSTRG.90147"; transcript_id "MSTRG.90147.21"; exon_number "3";
chr19	StringTie	exon	50853994	50854124	1000	+	.	gene_id "MSTRG.90147"; transcript_id "MSTRG.90147.21"; exon_number "4";
chr19	StringTie	exon	50856240	50856399	1000	+	.	gene_id "MSTRG.90147"; transcript_id "MSTRG.90147.21"; exon_number "5";
chr19	StringTie	exon	50858029	50858315	1000	+	.	gene_id "MSTRG.90147"; transcript_id "MSTRG.90147.21"; exon_number "6";
chr19	StringTie	exon	50858459	50858595	1000	+	.	gene_id "MSTRG.90147"; transcript_id "MSTRG.90147.21"; exon_number "7";
chr19	StringTie	exon	50859972	50860775	1000	+	.	gene_id "MSTRG.90147"; transcript_id "MSTRG.90147.21"; exon_number "8";
chr19	StringTie	transcript	50829943	50860796	1000	+	.	gene_id "MSTRG.90147"; transcript_id "MSTRG.90147.22";
chr19	StringTie	exon	50829943	50830568	1000	+	.	gene_id "MSTRG.90147"; transcript_id "MSTRG.90147.22"; exon_number "1";
chr19	StringTie	exon	50831099	50831293	1000	+	.	gene_id "MSTRG.90147"; transcript_id "MSTRG.90147.22"; exon_number "2";
chr19	StringTie	exon	50846719	50846827	1000	+	.	gene_id "MSTRG.90147"; transcript_id "MSTRG.90147.22"; exon_number "3";
chr19	StringTie	exon	50853994	50854124	1000	+	.	gene_id "MSTRG.90147"; transcript_id "MSTRG.90147.22"; exon_number "4";
chr19	StringTie	exon	50856240	50856399	1000	+	.	gene_id "MSTRG.90147"; transcript_id "MSTRG.90147.22"; exon_number "5";
chr19	StringTie	exon	50858029	50858315	1000	+	.	gene_id "MSTRG.90147"; transcript_id "MSTRG.90147.22"; exon_number "6";
chr19	StringTie	exon	50858459	50858595	1000	+	.	gene_id "MSTRG.90147"; transcript_id "MSTRG.90147.22"; exon_number "7";
chr19	StringTie	exon	50859972	50860796	1000	+	.	gene_id "MSTRG.90147"; transcript_id "MSTRG.90147.22"; exon_number "8";
chr19	StringTie	transcript	50829952	50860790	1000	+	.	gene_id "MSTRG.90147"; transcript_id "MSTRG.90147.23";
chr19	StringTie	exon	50829952	50830564	1000	+	.	gene_id "MSTRG.90147"; transcript_id "MSTRG.90147.23"; exon_number "1";
chr19	StringTie	exon	50831099	50831293	1000	+	.	gene_id "MSTRG.90147"; transcript_id "MSTRG.90147.23"; exon_number "2";
chr19	StringTie	exon	50846719	50846794	1000	+	.	gene_id "MSTRG.90147"; transcript_id "MSTRG.90147.23"; exon_number "3";
chr19	StringTie	exon	50853994	50854124	1000	+	.	gene_id "MSTRG.90147"; transcript_id "MSTRG.90147.23"; exon_number "4";
chr19	StringTie	exon	50856240	50856399	1000	+	.	gene_id "MSTRG.90147"; transcript_id "MSTRG.90147.23"; exon_number "5";
chr19	StringTie	exon	50858029	50860790	1000	+	.	gene_id "MSTRG.90147"; transcript_id "MSTRG.90147.23"; exon_number "6";
chr19	StringTie	transcript	50829967	50860760	1000	+	.	gene_id "MSTRG.90147"; transcript_id "MSTRG.90147.24";
chr19	StringTie	exon	50829967	50830568	1000	+	.	gene_id "MSTRG.90147"; transcript_id "MSTRG.90147.24"; exon_number "1";
chr19	StringTie	exon	50831116	50831293	1000	+	.	gene_id "MSTRG.90147"; transcript_id "MSTRG.90147.24"; exon_number "2";
chr19	StringTie	exon	50856240	50856399	1000	+	.	gene_id "MSTRG.90147"; transcript_id "MSTRG.90147.24"; exon_number "3";
chr19	StringTie	exon	50858029	50858315	1000	+	.	gene_id "MSTRG.90147"; transcript_id "MSTRG.90147.24"; exon_number "4";
chr19	StringTie	exon	50858459	50858595	1000	+	.	gene_id "MSTRG.90147"; transcript_id "MSTRG.90147.24"; exon_number "5";
chr19	StringTie	exon	50859530	50860760	1000	+	.	gene_id "MSTRG.90147"; transcript_id "MSTRG.90147.24"; exon_number "6";
chr19	StringTie	transcript	50830068	50860801	1000	+	.	gene_id "MSTRG.90147"; transcript_id "MSTRG.90147.25";
chr19	StringTie	exon	50830068	50830564	1000	+	.	gene_id "MSTRG.90147"; transcript_id "MSTRG.90147.25"; exon_number "1";
chr19	StringTie	exon	50831116	50831293	1000	+	.	gene_id "MSTRG.90147"; transcript_id "MSTRG.90147.25"; exon_number "2";
chr19	StringTie	exon	50846719	50846794	1000	+	.	gene_id "MSTRG.90147"; transcript_id "MSTRG.90147.25"; exon_number "3";
chr19	StringTie	exon	50853994	50854124	1000	+	.	gene_id "MSTRG.90147"; transcript_id "MSTRG.90147.25"; exon_number "4";
chr19	StringTie	exon	50854690	50854754	1000	+	.	gene_id "MSTRG.90147"; transcript_id "MSTRG.90147.25"; exon_number "5";
chr19	StringTie	exon	50856240	50856399	1000	+	.	gene_id "MSTRG.90147"; transcript_id "MSTRG.90147.25"; exon_number "6";
chr19	StringTie	exon	50858029	50858315	1000	+	.	gene_id "MSTRG.90147"; transcript_id "MSTRG.90147.25"; exon_number "7";
chr19	StringTie	exon	50858459	50858595	1000	+	.	gene_id "MSTRG.90147"; transcript_id "MSTRG.90147.25"; exon_number "8";
chr19	StringTie	exon	50859972	50860801	1000	+	.	gene_id "MSTRG.90147"; transcript_id "MSTRG.90147.25"; exon_number "9";
chr19	StringTie	transcript	50830103	50851314	1000	+	.	gene_id "MSTRG.90147"; transcript_id "MSTRG.90147.26";
chr19	StringTie	exon	50830103	50830568	1000	+	.	gene_id "MSTRG.90147"; transcript_id "MSTRG.90147.26"; exon_number "1";
chr19	StringTie	exon	50831099	50831293	1000	+	.	gene_id "MSTRG.90147"; transcript_id "MSTRG.90147.26"; exon_number "2";
chr19	StringTie	exon	50850911	50851314	1000	+	.	gene_id "MSTRG.90147"; transcript_id "MSTRG.90147.26"; exon_number "3";
chr19	StringTie	transcript	50830117	50860791	1000	+	.	gene_id "MSTRG.90147"; transcript_id "MSTRG.90147.27";
chr19	StringTie	exon	50830117	50830568	1000	+	.	gene_id "MSTRG.90147"; transcript_id "MSTRG.90147.27"; exon_number "1";
chr19	StringTie	exon	50831116	50831293	1000	+	.	gene_id "MSTRG.90147"; transcript_id "MSTRG.90147.27"; exon_number "2";
chr19	StringTie	exon	50846722	50846794	1000	+	.	gene_id "MSTRG.90147"; transcript_id "MSTRG.90147.27"; exon_number "3";
chr19	StringTie	exon	50853994	50854124	1000	+	.	gene_id "MSTRG.90147"; transcript_id "MSTRG.90147.27"; exon_number "4";
chr19	StringTie	exon	50856240	50856399	1000	+	.	gene_id "MSTRG.90147"; transcript_id "MSTRG.90147.27"; exon_number "5";
chr19	StringTie	exon	50858029	50858315	1000	+	.	gene_id "MSTRG.90147"; transcript_id "MSTRG.90147.27"; exon_number "6";
chr19	StringTie	exon	50858459	50858595	1000	+	.	gene_id "MSTRG.90147"; transcript_id "MSTRG.90147.27"; exon_number "7";
chr19	StringTie	exon	50859530	50860791	1000	+	.	gene_id "MSTRG.90147"; transcript_id "MSTRG.90147.27"; exon_number "8";
chr19	StringTie	transcript	50830120	50860754	1000	+	.	gene_id "MSTRG.90147"; transcript_id "MSTRG.90147.28";
chr19	StringTie	exon	50830120	50830568	1000	+	.	gene_id "MSTRG.90147"; transcript_id "MSTRG.90147.28"; exon_number "1";
chr19	StringTie	exon	50831099	50831293	1000	+	.	gene_id "MSTRG.90147"; transcript_id "MSTRG.90147.28"; exon_number "2";
chr19	StringTie	exon	50846719	50846794	1000	+	.	gene_id "MSTRG.90147"; transcript_id "MSTRG.90147.28"; exon_number "3";
chr19	StringTie	exon	50853994	50854124	1000	+	.	gene_id "MSTRG.90147"; transcript_id "MSTRG.90147.28"; exon_number "4";
chr19	StringTie	exon	50856240	50856399	1000	+	.	gene_id "MSTRG.90147"; transcript_id "MSTRG.90147.28"; exon_number "5";
chr19	StringTie	exon	50858029	50858315	1000	+	.	gene_id "MSTRG.90147"; transcript_id "MSTRG.90147.28"; exon_number "6";
chr19	StringTie	exon	50858459	50858595	1000	+	.	gene_id "MSTRG.90147"; transcript_id "MSTRG.90147.28"; exon_number "7";
chr19	StringTie	exon	50859972	50860754	1000	+	.	gene_id "MSTRG.90147"; transcript_id "MSTRG.90147.28"; exon_number "8";
chr19	StringTie	transcript	50830194	50851183	1000	+	.	gene_id "MSTRG.90147"; transcript_id "MSTRG.90147.29";
chr19	StringTie	exon	50830194	50830568	1000	+	.	gene_id "MSTRG.90147"; transcript_id "MSTRG.90147.29"; exon_number "1";
chr19	StringTie	exon	50831099	50831293	1000	+	.	gene_id "MSTRG.90147"; transcript_id "MSTRG.90147.29"; exon_number "2";
chr19	StringTie	exon	50846719	50846794	1000	+	.	gene_id "MSTRG.90147"; transcript_id "MSTRG.90147.29"; exon_number "3";
chr19	StringTie	exon	50850911	50851183	1000	+	.	gene_id "MSTRG.90147"; transcript_id "MSTRG.90147.29"; exon_number "4";
chr19	StringTie	transcript	50827817	50861965	1000	+	.	gene_id "MSTRG.90147"; transcript_id "MSTRG.90147.3";
chr19	StringTie	exon	50827817	50830568	1000	+	.	gene_id "MSTRG.90147"; transcript_id "MSTRG.90147.3"; exon_number "1";
chr19	StringTie	exon	50831116	50831293	1000	+	.	gene_id "MSTRG.90147"; transcript_id "MSTRG.90147.3"; exon_number "2";
chr19	StringTie	exon	50846719	50846758	1000	+	.	gene_id "MSTRG.90147"; transcript_id "MSTRG.90147.3"; exon_number "3";
chr19	StringTie	exon	50853994	50854124	1000	+	.	gene_id "MSTRG.90147"; transcript_id "MSTRG.90147.3"; exon_number "4";
chr19	StringTie	exon	50856240	50856399	1000	+	.	gene_id "MSTRG.90147"; transcript_id "MSTRG.90147.3"; exon_number "5";
chr19	StringTie	exon	50858029	50858315	1000	+	.	gene_id "MSTRG.90147"; transcript_id "MSTRG.90147.3"; exon_number "6";
chr19	StringTie	exon	50858459	50858595	1000	+	.	gene_id "MSTRG.90147"; transcript_id "MSTRG.90147.3"; exon_number "7";
chr19	StringTie	exon	50859972	50861965	1000	+	.	gene_id "MSTRG.90147"; transcript_id "MSTRG.90147.3"; exon_number "8";
chr19	StringTie	transcript	50830201	50851247	1000	+	.	gene_id "MSTRG.90147"; transcript_id "MSTRG.90147.30";
chr19	StringTie	exon	50830201	50830568	1000	+	.	gene_id "MSTRG.90147"; transcript_id "MSTRG.90147.30"; exon_number "1";
chr19	StringTie	exon	50831116	50831293	1000	+	.	gene_id "MSTRG.90147"; transcript_id "MSTRG.90147.30"; exon_number "2";
chr19	StringTie	exon	50846719	50846758	1000	+	.	gene_id "MSTRG.90147"; transcript_id "MSTRG.90147.30"; exon_number "3";
chr19	StringTie	exon	50850911	50851247	1000	+	.	gene_id "MSTRG.90147"; transcript_id "MSTRG.90147.30"; exon_number "4";
chr19	StringTie	transcript	50830201	50851247	1000	+	.	gene_id "MSTRG.90147"; transcript_id "MSTRG.90147.31";
chr19	StringTie	exon	50830201	50830564	1000	+	.	gene_id "MSTRG.90147"; transcript_id "MSTRG.90147.31"; exon_number "1";
chr19	StringTie	exon	50831099	50831293	1000	+	.	gene_id "MSTRG.90147"; transcript_id "MSTRG.90147.31"; exon_number "2";
chr19	StringTie	exon	50846719	50846758	1000	+	.	gene_id "MSTRG.90147"; transcript_id "MSTRG.90147.31"; exon_number "3";
chr19	StringTie	exon	50850911	50851247	1000	+	.	gene_id "MSTRG.90147"; transcript_id "MSTRG.90147.31"; exon_number "4";
chr19	StringTie	transcript	50830241	50860780	1000	+	.	gene_id "MSTRG.90147"; transcript_id "MSTRG.90147.32";
chr19	StringTie	exon	50830241	50830564	1000	+	.	gene_id "MSTRG.90147"; transcript_id "MSTRG.90147.32"; exon_number "1";
chr19	StringTie	exon	50831099	50831293	1000	+	.	gene_id "MSTRG.90147"; transcript_id "MSTRG.90147.32"; exon_number "2";
chr19	StringTie	exon	50856240	50856399	1000	+	.	gene_id "MSTRG.90147"; transcript_id "MSTRG.90147.32"; exon_number "3";
chr19	StringTie	exon	50858029	50858333	1000	+	.	gene_id "MSTRG.90147"; transcript_id "MSTRG.90147.32"; exon_number "4";
chr19	StringTie	exon	50858459	50858595	1000	+	.	gene_id "MSTRG.90147"; transcript_id "MSTRG.90147.32"; exon_number "5";
chr19	StringTie	exon	50859530	50860780	1000	+	.	gene_id "MSTRG.90147"; transcript_id "MSTRG.90147.32"; exon_number "6";
chr19	StringTie	transcript	50830288	50860787	1000	+	.	gene_id "MSTRG.90147"; transcript_id "MSTRG.90147.33";
chr19	StringTie	exon	50830288	50830568	1000	+	.	gene_id "MSTRG.90147"; transcript_id "MSTRG.90147.33"; exon_number "1";
chr19	StringTie	exon	50831116	50831293	1000	+	.	gene_id "MSTRG.90147"; transcript_id "MSTRG.90147.33"; exon_number "2";
chr19	StringTie	exon	50846719	50846794	1000	+	.	gene_id "MSTRG.90147"; transcript_id "MSTRG.90147.33"; exon_number "3";
chr19	StringTie	exon	50853994	50854124	1000	+	.	gene_id "MSTRG.90147"; transcript_id "MSTRG.90147.33"; exon_number "4";
chr19	StringTie	exon	50856240	50856399	1000	+	.	gene_id "MSTRG.90147"; transcript_id "MSTRG.90147.33"; exon_number "5";
chr19	StringTie	exon	50858029	50858315	1000	+	.	gene_id "MSTRG.90147"; transcript_id "MSTRG.90147.33"; exon_number "6";
chr19	StringTie	exon	50858459	50858595	1000	+	.	gene_id "MSTRG.90147"; transcript_id "MSTRG.90147.33"; exon_number "7";
chr19	StringTie	exon	50859972	50860787	1000	+	.	gene_id "MSTRG.90147"; transcript_id "MSTRG.90147.33"; exon_number "8";
chr19	StringTie	transcript	50830298	50851335	1000	+	.	gene_id "MSTRG.90147"; transcript_id "MSTRG.90147.34";
chr19	StringTie	exon	50830298	50830568	1000	+	.	gene_id "MSTRG.90147"; transcript_id "MSTRG.90147.34"; exon_number "1";
chr19	StringTie	exon	50831116	50831293	1000	+	.	gene_id "MSTRG.90147"; transcript_id "MSTRG.90147.34"; exon_number "2";
chr19	StringTie	exon	50850911	50851335	1000	+	.	gene_id "MSTRG.90147"; transcript_id "MSTRG.90147.34"; exon_number "3";
chr19	StringTie	transcript	50830316	50860771	1000	+	.	gene_id "MSTRG.90147"; transcript_id "MSTRG.90147.35";
chr19	StringTie	exon	50830316	50830564	1000	+	.	gene_id "MSTRG.90147"; transcript_id "MSTRG.90147.35"; exon_number "1";
chr19	StringTie	exon	50831116	50831293	1000	+	.	gene_id "MSTRG.90147"; transcript_id "MSTRG.90147.35"; exon_number "2";
chr19	StringTie	exon	50853994	50854124	1000	+	.	gene_id "MSTRG.90147"; transcript_id "MSTRG.90147.35"; exon_number "3";
chr19	StringTie	exon	50854690	50854754	1000	+	.	gene_id "MSTRG.90147"; transcript_id "MSTRG.90147.35"; exon_number "4";
chr19	StringTie	exon	50856240	50856399	1000	+	.	gene_id "MSTRG.90147"; transcript_id "MSTRG.90147.35"; exon_number "5";
chr19	StringTie	exon	50858029	50858595	1000	+	.	gene_id "MSTRG.90147"; transcript_id "MSTRG.90147.35"; exon_number "6";
chr19	StringTie	exon	50859530	50860771	1000	+	.	gene_id "MSTRG.90147"; transcript_id "MSTRG.90147.35"; exon_number "7";
chr19	StringTie	transcript	50830329	50851176	1000	+	.	gene_id "MSTRG.90147"; transcript_id "MSTRG.90147.36";
chr19	StringTie	exon	50830329	50830564	1000	+	.	gene_id "MSTRG.90147"; transcript_id "MSTRG.90147.36"; exon_number "1";
chr19	StringTie	exon	50831099	50831293	1000	+	.	gene_id "MSTRG.90147"; transcript_id "MSTRG.90147.36"; exon_number "2";
chr19	StringTie	exon	50850911	50851176	1000	+	.	gene_id "MSTRG.90147"; transcript_id "MSTRG.90147.36"; exon_number "3";
chr19	StringTie	transcript	50830341	50860796	1000	+	.	gene_id "MSTRG.90147"; transcript_id "MSTRG.90147.37";
chr19	StringTie	exon	50830341	50830564	1000	+	.	gene_id "MSTRG.90147"; transcript_id "MSTRG.90147.37"; exon_number "1";
chr19	StringTie	exon	50831116	50831293	1000	+	.	gene_id "MSTRG.90147"; transcript_id "MSTRG.90147.37"; exon_number "2";
chr19	StringTie	exon	50846719	50846827	1000	+	.	gene_id "MSTRG.90147"; transcript_id "MSTRG.90147.37"; exon_number "3";
chr19	StringTie	exon	50853994	50854124	1000	+	.	gene_id "MSTRG.90147"; transcript_id "MSTRG.90147.37"; exon_number "4";
chr19	StringTie	exon	50856240	50856399	1000	+	.	gene_id "MSTRG.90147"; transcript_id "MSTRG.90147.37"; exon_number "5";
chr19	StringTie	exon	50858029	50860796	1000	+	.	gene_id "MSTRG.90147"; transcript_id "MSTRG.90147.37"; exon_number "6";
chr19	StringTie	transcript	50830420	50851152	1000	+	.	gene_id "MSTRG.90147"; transcript_id "MSTRG.90147.38";
chr19	StringTie	exon	50830420	50830564	1000	+	.	gene_id "MSTRG.90147"; transcript_id "MSTRG.90147.38"; exon_number "1";
chr19	StringTie	exon	50831099	50831293	1000	+	.	gene_id "MSTRG.90147"; transcript_id "MSTRG.90147.38"; exon_number "2";
chr19	StringTie	exon	50846719	50846794	1000	+	.	gene_id "MSTRG.90147"; transcript_id "MSTRG.90147.38"; exon_number "3";
chr19	StringTie	exon	50850911	50851152	1000	+	.	gene_id "MSTRG.90147"; transcript_id "MSTRG.90147.38"; exon_number "4";
chr19	StringTie	transcript	50830454	50851157	1000	+	.	gene_id "MSTRG.90147"; transcript_id "MSTRG.90147.39";
chr19	StringTie	exon	50830454	50830568	1000	+	.	gene_id "MSTRG.90147"; transcript_id "MSTRG.90147.39"; exon_number "1";
chr19	StringTie	exon	50831116	50831293	1000	+	.	gene_id "MSTRG.90147"; transcript_id "MSTRG.90147.39"; exon_number "2";
chr19	StringTie	exon	50846719	50846794	1000	+	.	gene_id "MSTRG.90147"; transcript_id "MSTRG.90147.39"; exon_number "3";
chr19	StringTie	exon	50850911	50851157	1000	+	.	gene_id "MSTRG.90147"; transcript_id "MSTRG.90147.39"; exon_number "4";
chr19	StringTie	transcript	50827818	50860777	1000	+	.	gene_id "MSTRG.90147"; transcript_id "MSTRG.90147.4";
chr19	StringTie	exon	50827818	50830564	1000	+	.	gene_id "MSTRG.90147"; transcript_id "MSTRG.90147.4"; exon_number "1";
chr19	StringTie	exon	50831116	50831293	1000	+	.	gene_id "MSTRG.90147"; transcript_id "MSTRG.90147.4"; exon_number "2";
chr19	StringTie	exon	50853994	50854124	1000	+	.	gene_id "MSTRG.90147"; transcript_id "MSTRG.90147.4"; exon_number "3";
chr19	StringTie	exon	50856240	50856399	1000	+	.	gene_id "MSTRG.90147"; transcript_id "MSTRG.90147.4"; exon_number "4";
chr19	StringTie	exon	50858029	50858315	1000	+	.	gene_id "MSTRG.90147"; transcript_id "MSTRG.90147.4"; exon_number "5";
chr19	StringTie	exon	50858459	50858595	1000	+	.	gene_id "MSTRG.90147"; transcript_id "MSTRG.90147.4"; exon_number "6";
chr19	StringTie	exon	50859972	50860777	1000	+	.	gene_id "MSTRG.90147"; transcript_id "MSTRG.90147.4"; exon_number "7";
chr19	StringTie	transcript	50830454	50876639	1000	+	.	gene_id "MSTRG.90147"; transcript_id "MSTRG.90147.40";
chr19	StringTie	exon	50830454	50835933	1000	+	.	gene_id "MSTRG.90147"; transcript_id "MSTRG.90147.40"; exon_number "1";
chr19	StringTie	exon	50853994	50858315	1000	+	.	gene_id "MSTRG.90147"; transcript_id "MSTRG.90147.40"; exon_number "2";
chr19	StringTie	exon	50858459	50858595	1000	+	.	gene_id "MSTRG.90147"; transcript_id "MSTRG.90147.40"; exon_number "3";
chr19	StringTie	exon	50859972	50861679	1000	+	.	gene_id "MSTRG.90147"; transcript_id "MSTRG.90147.40"; exon_number "4";
chr19	StringTie	exon	50873183	50873254	1000	+	.	gene_id "MSTRG.90147"; transcript_id "MSTRG.90147.40"; exon_number "5";
chr19	StringTie	exon	50874721	50874880	1000	+	.	gene_id "MSTRG.90147"; transcript_id "MSTRG.90147.40"; exon_number "6";
chr19	StringTie	exon	50876472	50876639	1000	+	.	gene_id "MSTRG.90147"; transcript_id "MSTRG.90147.40"; exon_number "7";
chr19	StringTie	transcript	50830470	50860794	1000	+	.	gene_id "MSTRG.90147"; transcript_id "MSTRG.90147.41";
chr19	StringTie	exon	50830470	50830568	1000	+	.	gene_id "MSTRG.90147"; transcript_id "MSTRG.90147.41"; exon_number "1";
chr19	StringTie	exon	50831099	50831293	1000	+	.	gene_id "MSTRG.90147"; transcript_id "MSTRG.90147.41"; exon_number "2";
chr19	StringTie	exon	50846719	50846758	1000	+	.	gene_id "MSTRG.90147"; transcript_id "MSTRG.90147.41"; exon_number "3";
chr19	StringTie	exon	50856240	50856399	1000	+	.	gene_id "MSTRG.90147"; transcript_id "MSTRG.90147.41"; exon_number "4";
chr19	StringTie	exon	50858029	50858315	1000	+	.	gene_id "MSTRG.90147"; transcript_id "MSTRG.90147.41"; exon_number "5";
chr19	StringTie	exon	50858459	50858595	1000	+	.	gene_id "MSTRG.90147"; transcript_id "MSTRG.90147.41"; exon_number "6";
chr19	StringTie	exon	50859530	50860794	1000	+	.	gene_id "MSTRG.90147"; transcript_id "MSTRG.90147.41"; exon_number "7";
chr19	StringTie	transcript	50830482	50860899	1000	+	.	gene_id "MSTRG.90147"; transcript_id "MSTRG.90147.42";
chr19	StringTie	exon	50830482	50831293	1000	+	.	gene_id "MSTRG.90147"; transcript_id "MSTRG.90147.42"; exon_number "1";
chr19	StringTie	exon	50846719	50846794	1000	+	.	gene_id "MSTRG.90147"; transcript_id "MSTRG.90147.42"; exon_number "2";
chr19	StringTie	exon	50853994	50860899	1000	+	.	gene_id "MSTRG.90147"; transcript_id "MSTRG.90147.42"; exon_number "3";
chr19	StringTie	transcript	50830482	50860896	1000	+	.	gene_id "MSTRG.90147"; transcript_id "MSTRG.90147.43";
chr19	StringTie	exon	50830482	50831293	1000	+	.	gene_id "MSTRG.90147"; transcript_id "MSTRG.90147.43"; exon_number "1";
chr19	StringTie	exon	50846719	50846794	1000	+	.	gene_id "MSTRG.90147"; transcript_id "MSTRG.90147.43"; exon_number "2";
chr19	StringTie	exon	50853994	50854124	1000	+	.	gene_id "MSTRG.90147"; transcript_id "MSTRG.90147.43"; exon_number "3";
chr19	StringTie	exon	50856240	50856399	1000	+	.	gene_id "MSTRG.90147"; transcript_id "MSTRG.90147.43"; exon_number "4";
chr19	StringTie	exon	50858029	50860896	1000	+	.	gene_id "MSTRG.90147"; transcript_id "MSTRG.90147.43"; exon_number "5";
chr19	StringTie	transcript	50830482	50860794	1000	+	.	gene_id "MSTRG.90147"; transcript_id "MSTRG.90147.44";
chr19	StringTie	exon	50830482	50830568	1000	+	.	gene_id "MSTRG.90147"; transcript_id "MSTRG.90147.44"; exon_number "1";
chr19	StringTie	exon	50831099	50831293	1000	+	.	gene_id "MSTRG.90147"; transcript_id "MSTRG.90147.44"; exon_number "2";
chr19	StringTie	exon	50846719	50846794	1000	+	.	gene_id "MSTRG.90147"; transcript_id "MSTRG.90147.44"; exon_number "3";
chr19	StringTie	exon	50853994	50854124	1000	+	.	gene_id "MSTRG.90147"; transcript_id "MSTRG.90147.44"; exon_number "4";
chr19	StringTie	exon	50856240	50856399	1000	+	.	gene_id "MSTRG.90147"; transcript_id "MSTRG.90147.44"; exon_number "5";
chr19	StringTie	exon	50858029	50858595	1000	+	.	gene_id "MSTRG.90147"; transcript_id "MSTRG.90147.44"; exon_number "6";
chr19	StringTie	exon	50859972	50860794	1000	+	.	gene_id "MSTRG.90147"; transcript_id "MSTRG.90147.44"; exon_number "7";
chr19	StringTie	transcript	50830524	50831860	1000	+	.	gene_id "MSTRG.90147"; transcript_id "MSTRG.90147.45";
chr19	StringTie	exon	50830524	50830568	1000	+	.	gene_id "MSTRG.90147"; transcript_id "MSTRG.90147.45"; exon_number "1";
chr19	StringTie	exon	50831099	50831293	1000	+	.	gene_id "MSTRG.90147"; transcript_id "MSTRG.90147.45"; exon_number "2";
chr19	StringTie	exon	50831711	50831860	1000	+	.	gene_id "MSTRG.90147"; transcript_id "MSTRG.90147.45"; exon_number "3";
chr19	StringTie	transcript	50833191	50861086	1000	+	.	gene_id "MSTRG.90147"; transcript_id "MSTRG.90147.47";
chr19	StringTie	exon	50833191	50837131	1000	+	.	gene_id "MSTRG.90147"; transcript_id "MSTRG.90147.47"; exon_number "1";
chr19	StringTie	exon	50853994	50854124	1000	+	.	gene_id "MSTRG.90147"; transcript_id "MSTRG.90147.47"; exon_number "2";
chr19	StringTie	exon	50856240	50856399	1000	+	.	gene_id "MSTRG.90147"; transcript_id "MSTRG.90147.47"; exon_number "3";
chr19	StringTie	exon	50858029	50858315	1000	+	.	gene_id "MSTRG.90147"; transcript_id "MSTRG.90147.47"; exon_number "4";
chr19	StringTie	exon	50858459	50858595	1000	+	.	gene_id "MSTRG.90147"; transcript_id "MSTRG.90147.47"; exon_number "5";
chr19	StringTie	exon	50859972	50861086	1000	+	.	gene_id "MSTRG.90147"; transcript_id "MSTRG.90147.47"; exon_number "6";
chr19	StringTie	transcript	50833191	50860764	1000	+	.	gene_id "MSTRG.90147"; transcript_id "MSTRG.90147.48";
chr19	StringTie	exon	50833191	50837131	1000	+	.	gene_id "MSTRG.90147"; transcript_id "MSTRG.90147.48"; exon_number "1";
chr19	StringTie	exon	50850911	50856399	1000	+	.	gene_id "MSTRG.90147"; transcript_id "MSTRG.90147.48"; exon_number "2";
chr19	StringTie	exon	50858029	50858315	1000	+	.	gene_id "MSTRG.90147"; transcript_id "MSTRG.90147.48"; exon_number "3";
chr19	StringTie	exon	50858459	50858595	1000	+	.	gene_id "MSTRG.90147"; transcript_id "MSTRG.90147.48"; exon_number "4";
chr19	StringTie	exon	50859972	50860764	1000	+	.	gene_id "MSTRG.90147"; transcript_id "MSTRG.90147.48"; exon_number "5";
chr19	StringTie	transcript	50833198	50861086	1000	+	.	gene_id "MSTRG.90147"; transcript_id "MSTRG.90147.49";
chr19	StringTie	exon	50833198	50835933	1000	+	.	gene_id "MSTRG.90147"; transcript_id "MSTRG.90147.49"; exon_number "1";
chr19	StringTie	exon	50853994	50854124	1000	+	.	gene_id "MSTRG.90147"; transcript_id "MSTRG.90147.49"; exon_number "2";
chr19	StringTie	exon	50856240	50856399	1000	+	.	gene_id "MSTRG.90147"; transcript_id "MSTRG.90147.49"; exon_number "3";
chr19	StringTie	exon	50858029	50858315	1000	+	.	gene_id "MSTRG.90147"; transcript_id "MSTRG.90147.49"; exon_number "4";
chr19	StringTie	exon	50858459	50858595	1000	+	.	gene_id "MSTRG.90147"; transcript_id "MSTRG.90147.49"; exon_number "5";
chr19	StringTie	exon	50859530	50861086	1000	+	.	gene_id "MSTRG.90147"; transcript_id "MSTRG.90147.49"; exon_number "6";
chr19	StringTie	transcript	50827824	50877412	1000	+	.	gene_id "MSTRG.90147"; transcript_id "MSTRG.90147.5";
chr19	StringTie	exon	50827824	50830568	1000	+	.	gene_id "MSTRG.90147"; transcript_id "MSTRG.90147.5"; exon_number "1";
chr19	StringTie	exon	50831099	50831293	1000	+	.	gene_id "MSTRG.90147"; transcript_id "MSTRG.90147.5"; exon_number "2";
chr19	StringTie	exon	50853994	50854124	1000	+	.	gene_id "MSTRG.90147"; transcript_id "MSTRG.90147.5"; exon_number "3";
chr19	StringTie	exon	50856240	50856399	1000	+	.	gene_id "MSTRG.90147"; transcript_id "MSTRG.90147.5"; exon_number "4";
chr19	StringTie	exon	50858029	50858315	1000	+	.	gene_id "MSTRG.90147"; transcript_id "MSTRG.90147.5"; exon_number "5";
chr19	StringTie	exon	50858459	50858595	1000	+	.	gene_id "MSTRG.90147"; transcript_id "MSTRG.90147.5"; exon_number "6";
chr19	StringTie	exon	50859972	50861679	1000	+	.	gene_id "MSTRG.90147"; transcript_id "MSTRG.90147.5"; exon_number "7";
chr19	StringTie	exon	50873183	50873254	1000	+	.	gene_id "MSTRG.90147"; transcript_id "MSTRG.90147.5"; exon_number "8";
chr19	StringTie	exon	50874721	50874880	1000	+	.	gene_id "MSTRG.90147"; transcript_id "MSTRG.90147.5"; exon_number "9";
chr19	StringTie	exon	50876472	50876758	1000	+	.	gene_id "MSTRG.90147"; transcript_id "MSTRG.90147.5"; exon_number "10";
chr19	StringTie	exon	50876885	50877412	1000	+	.	gene_id "MSTRG.90147"; transcript_id "MSTRG.90147.5"; exon_number "11";
chr19	StringTie	transcript	50833200	50862059	1000	+	.	gene_id "MSTRG.90147"; transcript_id "MSTRG.90147.50";
chr19	StringTie	exon	50833200	50835933	1000	+	.	gene_id "MSTRG.90147"; transcript_id "MSTRG.90147.50"; exon_number "1";
chr19	StringTie	exon	50853994	50854124	1000	+	.	gene_id "MSTRG.90147"; transcript_id "MSTRG.90147.50"; exon_number "2";
chr19	StringTie	exon	50856240	50856399	1000	+	.	gene_id "MSTRG.90147"; transcript_id "MSTRG.90147.50"; exon_number "3";
chr19	StringTie	exon	50858029	50858315	1000	+	.	gene_id "MSTRG.90147"; transcript_id "MSTRG.90147.50"; exon_number "4";
chr19	StringTie	exon	50858459	50858595	1000	+	.	gene_id "MSTRG.90147"; transcript_id "MSTRG.90147.50"; exon_number "5";
chr19	StringTie	exon	50859972	50862059	1000	+	.	gene_id "MSTRG.90147"; transcript_id "MSTRG.90147.50"; exon_number "6";
chr19	StringTie	transcript	50833200	50862381	1000	+	.	gene_id "MSTRG.90147"; transcript_id "MSTRG.90147.51";
chr19	StringTie	exon	50833200	50835933	1000	+	.	gene_id "MSTRG.90147"; transcript_id "MSTRG.90147.51"; exon_number "1";
chr19	StringTie	exon	50853994	50854124	1000	+	.	gene_id "MSTRG.90147"; transcript_id "MSTRG.90147.51"; exon_number "2";
chr19	StringTie	exon	50854690	50854754	1000	+	.	gene_id "MSTRG.90147"; transcript_id "MSTRG.90147.51"; exon_number "3";
chr19	StringTie	exon	50856240	50856399	1000	+	.	gene_id "MSTRG.90147"; transcript_id "MSTRG.90147.51"; exon_number "4";
chr19	StringTie	exon	50858029	50858315	1000	+	.	gene_id "MSTRG.90147"; transcript_id "MSTRG.90147.51"; exon_number "5";
chr19	StringTie	exon	50858459	50858595	1000	+	.	gene_id "MSTRG.90147"; transcript_id "MSTRG.90147.51"; exon_number "6";
chr19	StringTie	exon	50859972	50862381	1000	+	.	gene_id "MSTRG.90147"; transcript_id "MSTRG.90147.51"; exon_number "7";
chr19	StringTie	transcript	50833201	50859026	1000	+	.	gene_id "MSTRG.90147"; transcript_id "MSTRG.90147.52";
chr19	StringTie	exon	50833201	50835995	1000	+	.	gene_id "MSTRG.90147"; transcript_id "MSTRG.90147.52"; exon_number "1";
chr19	StringTie	exon	50856240	50856399	1000	+	.	gene_id "MSTRG.90147"; transcript_id "MSTRG.90147.52"; exon_number "2";
chr19	StringTie	exon	50858029	50858315	1000	+	.	gene_id "MSTRG.90147"; transcript_id "MSTRG.90147.52"; exon_number "3";
chr19	StringTie	exon	50858459	50859026	1000	+	.	gene_id "MSTRG.90147"; transcript_id "MSTRG.90147.52"; exon_number "4";
chr19	StringTie	transcript	50833209	50860760	1000	+	.	gene_id "MSTRG.90147"; transcript_id "MSTRG.90147.53";
chr19	StringTie	exon	50833209	50835498	1000	+	.	gene_id "MSTRG.90147"; transcript_id "MSTRG.90147.53"; exon_number "1";
chr19	StringTie	exon	50853994	50854124	1000	+	.	gene_id "MSTRG.90147"; transcript_id "MSTRG.90147.53"; exon_number "2";
chr19	StringTie	exon	50856240	50856399	1000	+	.	gene_id "MSTRG.90147"; transcript_id "MSTRG.90147.53"; exon_number "3";
chr19	StringTie	exon	50858029	50858315	1000	+	.	gene_id "MSTRG.90147"; transcript_id "MSTRG.90147.53"; exon_number "4";
chr19	StringTie	exon	50858459	50858595	1000	+	.	gene_id "MSTRG.90147"; transcript_id "MSTRG.90147.53"; exon_number "5";
chr19	StringTie	exon	50859972	50860760	1000	+	.	gene_id "MSTRG.90147"; transcript_id "MSTRG.90147.53"; exon_number "6";
chr19	StringTie	transcript	50833213	50861951	1000	+	.	gene_id "MSTRG.90147"; transcript_id "MSTRG.90147.54";
chr19	StringTie	exon	50833213	50835933	1000	+	.	gene_id "MSTRG.90147"; transcript_id "MSTRG.90147.54"; exon_number "1";
chr19	StringTie	exon	50856240	50856399	1000	+	.	gene_id "MSTRG.90147"; transcript_id "MSTRG.90147.54"; exon_number "2";
chr19	StringTie	exon	50858029	50858315	1000	+	.	gene_id "MSTRG.90147"; transcript_id "MSTRG.90147.54"; exon_number "3";
chr19	StringTie	exon	50858459	50858595	1000	+	.	gene_id "MSTRG.90147"; transcript_id "MSTRG.90147.54"; exon_number "4";
chr19	StringTie	exon	50859530	50861951	1000	+	.	gene_id "MSTRG.90147"; transcript_id "MSTRG.90147.54"; exon_number "5";
chr19	StringTie	transcript	50833272	50860819	1000	+	.	gene_id "MSTRG.90147"; transcript_id "MSTRG.90147.55";
chr19	StringTie	exon	50833272	50833581	1000	+	.	gene_id "MSTRG.90147"; transcript_id "MSTRG.90147.55"; exon_number "1";
chr19	StringTie	exon	50853994	50854124	1000	+	.	gene_id "MSTRG.90147"; transcript_id "MSTRG.90147.55"; exon_number "2";
chr19	StringTie	exon	50854690	50854754	1000	+	.	gene_id "MSTRG.90147"; transcript_id "MSTRG.90147.55"; exon_number "3";
chr19	StringTie	exon	50856240	50856399	1000	+	.	gene_id "MSTRG.90147"; transcript_id "MSTRG.90147.55"; exon_number "4";
chr19	StringTie	exon	50858029	50858315	1000	+	.	gene_id "MSTRG.90147"; transcript_id "MSTRG.90147.55"; exon_number "5";
chr19	StringTie	exon	50858459	50858595	1000	+	.	gene_id "MSTRG.90147"; transcript_id "MSTRG.90147.55"; exon_number "6";
chr19	StringTie	exon	50859530	50860819	1000	+	.	gene_id "MSTRG.90147"; transcript_id "MSTRG.90147.55"; exon_number "7";
chr19	StringTie	transcript	50833337	50862135	1000	+	.	gene_id "MSTRG.90147"; transcript_id "MSTRG.90147.56";
chr19	StringTie	exon	50833337	50835933	1000	+	.	gene_id "MSTRG.90147"; transcript_id "MSTRG.90147.56"; exon_number "1";
chr19	StringTie	exon	50853994	50854124	1000	+	.	gene_id "MSTRG.90147"; transcript_id "MSTRG.90147.56"; exon_number "2";
chr19	StringTie	exon	50854690	50855001	1000	+	.	gene_id "MSTRG.90147"; transcript_id "MSTRG.90147.56"; exon_number "3";
chr19	StringTie	exon	50856240	50856399	1000	+	.	gene_id "MSTRG.90147"; transcript_id "MSTRG.90147.56"; exon_number "4";
chr19	StringTie	exon	50858029	50858315	1000	+	.	gene_id "MSTRG.90147"; transcript_id "MSTRG.90147.56"; exon_number "5";
chr19	StringTie	exon	50858459	50858595	1000	+	.	gene_id "MSTRG.90147"; transcript_id "MSTRG.90147.56"; exon_number "6";
chr19	StringTie	exon	50859972	50860768	1000	+	.	gene_id "MSTRG.90147"; transcript_id "MSTRG.90147.56"; exon_number "7";
chr19	StringTie	exon	50860799	50862135	1000	+	.	gene_id "MSTRG.90147"; transcript_id "MSTRG.90147.56"; exon_number "8";
chr19	StringTie	transcript	50835225	50860776	1000	+	.	gene_id "MSTRG.90147"; transcript_id "MSTRG.90147.57";
chr19	StringTie	exon	50835225	50835933	1000	+	.	gene_id "MSTRG.90147"; transcript_id "MSTRG.90147.57"; exon_number "1";
chr19	StringTie	exon	50856240	50856399	1000	+	.	gene_id "MSTRG.90147"; transcript_id "MSTRG.90147.57"; exon_number "2";
chr19	StringTie	exon	50858029	50858315	1000	+	.	gene_id "MSTRG.90147"; transcript_id "MSTRG.90147.57"; exon_number "3";
chr19	StringTie	exon	50858459	50858595	1000	+	.	gene_id "MSTRG.90147"; transcript_id "MSTRG.90147.57"; exon_number "4";
chr19	StringTie	exon	50859972	50860776	1000	+	.	gene_id "MSTRG.90147"; transcript_id "MSTRG.90147.57"; exon_number "5";
chr19	StringTie	transcript	50835236	50860764	1000	+	.	gene_id "MSTRG.90147"; transcript_id "MSTRG.90147.58";
chr19	StringTie	exon	50835236	50835933	1000	+	.	gene_id "MSTRG.90147"; transcript_id "MSTRG.90147.58"; exon_number "1";
chr19	StringTie	exon	50846719	50846794	1000	+	.	gene_id "MSTRG.90147"; transcript_id "MSTRG.90147.58"; exon_number "2";
chr19	StringTie	exon	50853994	50854124	1000	+	.	gene_id "MSTRG.90147"; transcript_id "MSTRG.90147.58"; exon_number "3";
chr19	StringTie	exon	50856240	50856399	1000	+	.	gene_id "MSTRG.90147"; transcript_id "MSTRG.90147.58"; exon_number "4";
chr19	StringTie	exon	50858029	50858595	1000	+	.	gene_id "MSTRG.90147"; transcript_id "MSTRG.90147.58"; exon_number "5";
chr19	StringTie	exon	50859530	50860764	1000	+	.	gene_id "MSTRG.90147"; transcript_id "MSTRG.90147.58"; exon_number "6";
chr19	StringTie	transcript	50835259	50860863	1000	+	.	gene_id "MSTRG.90147"; transcript_id "MSTRG.90147.59";
chr19	StringTie	exon	50835259	50835995	1000	+	.	gene_id "MSTRG.90147"; transcript_id "MSTRG.90147.59"; exon_number "1";
chr19	StringTie	exon	50853994	50854124	1000	+	.	gene_id "MSTRG.90147"; transcript_id "MSTRG.90147.59"; exon_number "2";
chr19	StringTie	exon	50856240	50856399	1000	+	.	gene_id "MSTRG.90147"; transcript_id "MSTRG.90147.59"; exon_number "3";
chr19	StringTie	exon	50858029	50858315	1000	+	.	gene_id "MSTRG.90147"; transcript_id "MSTRG.90147.59"; exon_number "4";
chr19	StringTie	exon	50858459	50858595	1000	+	.	gene_id "MSTRG.90147"; transcript_id "MSTRG.90147.59"; exon_number "5";
chr19	StringTie	exon	50859530	50860863	1000	+	.	gene_id "MSTRG.90147"; transcript_id "MSTRG.90147.59"; exon_number "6";
chr19	StringTie	transcript	50827826	50860900	1000	+	.	gene_id "MSTRG.90147"; transcript_id "MSTRG.90147.6";
chr19	StringTie	exon	50827826	50830568	1000	+	.	gene_id "MSTRG.90147"; transcript_id "MSTRG.90147.6"; exon_number "1";
chr19	StringTie	exon	50831099	50831293	1000	+	.	gene_id "MSTRG.90147"; transcript_id "MSTRG.90147.6"; exon_number "2";
chr19	StringTie	exon	50856240	50856399	1000	+	.	gene_id "MSTRG.90147"; transcript_id "MSTRG.90147.6"; exon_number "3";
chr19	StringTie	exon	50858029	50858315	1000	+	.	gene_id "MSTRG.90147"; transcript_id "MSTRG.90147.6"; exon_number "4";
chr19	StringTie	exon	50858459	50858595	1000	+	.	gene_id "MSTRG.90147"; transcript_id "MSTRG.90147.6"; exon_number "5";
chr19	StringTie	exon	50859972	50860900	1000	+	.	gene_id "MSTRG.90147"; transcript_id "MSTRG.90147.6"; exon_number "6";
chr19	StringTie	transcript	50835309	50862093	1000	+	.	gene_id "MSTRG.90147"; transcript_id "MSTRG.90147.60";
chr19	StringTie	exon	50835309	50837131	1000	+	.	gene_id "MSTRG.90147"; transcript_id "MSTRG.90147.60"; exon_number "1";
chr19	StringTie	exon	50856240	50856399	1000	+	.	gene_id "MSTRG.90147"; transcript_id "MSTRG.90147.60"; exon_number "2";
chr19	StringTie	exon	50858029	50858315	1000	+	.	gene_id "MSTRG.90147"; transcript_id "MSTRG.90147.60"; exon_number "3";
chr19	StringTie	exon	50858459	50858595	1000	+	.	gene_id "MSTRG.90147"; transcript_id "MSTRG.90147.60"; exon_number "4";
chr19	StringTie	exon	50859972	50862093	1000	+	.	gene_id "MSTRG.90147"; transcript_id "MSTRG.90147.60"; exon_number "5";
chr19	StringTie	transcript	50835309	50860786	1000	+	.	gene_id "MSTRG.90147"; transcript_id "MSTRG.90147.61";
chr19	StringTie	exon	50835309	50837131	1000	+	.	gene_id "MSTRG.90147"; transcript_id "MSTRG.90147.61"; exon_number "1";
chr19	StringTie	exon	50846719	50846758	1000	+	.	gene_id "MSTRG.90147"; transcript_id "MSTRG.90147.61"; exon_number "2";
chr19	StringTie	exon	50850911	50852380	1000	+	.	gene_id "MSTRG.90147"; transcript_id "MSTRG.90147.61"; exon_number "3";
chr19	StringTie	exon	50853994	50854124	1000	+	.	gene_id "MSTRG.90147"; transcript_id "MSTRG.90147.61"; exon_number "4";
chr19	StringTie	exon	50854690	50855001	1000	+	.	gene_id "MSTRG.90147"; transcript_id "MSTRG.90147.61"; exon_number "5";
chr19	StringTie	exon	50856240	50856399	1000	+	.	gene_id "MSTRG.90147"; transcript_id "MSTRG.90147.61"; exon_number "6";
chr19	StringTie	exon	50858029	50858315	1000	+	.	gene_id "MSTRG.90147"; transcript_id "MSTRG.90147.61"; exon_number "7";
chr19	StringTie	exon	50858459	50858595	1000	+	.	gene_id "MSTRG.90147"; transcript_id "MSTRG.90147.61"; exon_number "8";
chr19	StringTie	exon	50859972	50860786	1000	+	.	gene_id "MSTRG.90147"; transcript_id "MSTRG.90147.61"; exon_number "9";
chr19	StringTie	transcript	50835519	50860961	1000	+	.	gene_id "MSTRG.90147"; transcript_id "MSTRG.90147.62";
chr19	StringTie	exon	50835519	50837131	1000	+	.	gene_id "MSTRG.90147"; transcript_id "MSTRG.90147.62"; exon_number "1";
chr19	StringTie	exon	50856240	50856399	1000	+	.	gene_id "MSTRG.90147"; transcript_id "MSTRG.90147.62"; exon_number "2";
chr19	StringTie	exon	50858029	50858315	1000	+	.	gene_id "MSTRG.90147"; transcript_id "MSTRG.90147.62"; exon_number "3";
chr19	StringTie	exon	50858459	50858595	1000	+	.	gene_id "MSTRG.90147"; transcript_id "MSTRG.90147.62"; exon_number "4";
chr19	StringTie	exon	50859530	50860961	1000	+	.	gene_id "MSTRG.90147"; transcript_id "MSTRG.90147.62"; exon_number "5";
chr19	StringTie	transcript	50835577	50862059	1000	+	.	gene_id "MSTRG.90147"; transcript_id "MSTRG.90147.63";
chr19	StringTie	exon	50835577	50837131	1000	+	.	gene_id "MSTRG.90147"; transcript_id "MSTRG.90147.63"; exon_number "1";
chr19	StringTie	exon	50853994	50854124	1000	+	.	gene_id "MSTRG.90147"; transcript_id "MSTRG.90147.63"; exon_number "2";
chr19	StringTie	exon	50854690	50854754	1000	+	.	gene_id "MSTRG.90147"; transcript_id "MSTRG.90147.63"; exon_number "3";
chr19	StringTie	exon	50856240	50856399	1000	+	.	gene_id "MSTRG.90147"; transcript_id "MSTRG.90147.63"; exon_number "4";
chr19	StringTie	exon	50858029	50858315	1000	+	.	gene_id "MSTRG.90147"; transcript_id "MSTRG.90147.63"; exon_number "5";
chr19	StringTie	exon	50858459	50858595	1000	+	.	gene_id "MSTRG.90147"; transcript_id "MSTRG.90147.63"; exon_number "6";
chr19	StringTie	exon	50859530	50862059	1000	+	.	gene_id "MSTRG.90147"; transcript_id "MSTRG.90147.63"; exon_number "7";
chr19	StringTie	transcript	50835577	50862093	1000	+	.	gene_id "MSTRG.90147"; transcript_id "MSTRG.90147.64";
chr19	StringTie	exon	50835577	50837131	1000	+	.	gene_id "MSTRG.90147"; transcript_id "MSTRG.90147.64"; exon_number "1";
chr19	StringTie	exon	50853994	50854124	1000	+	.	gene_id "MSTRG.90147"; transcript_id "MSTRG.90147.64"; exon_number "2";
chr19	StringTie	exon	50854690	50854754	1000	+	.	gene_id "MSTRG.90147"; transcript_id "MSTRG.90147.64"; exon_number "3";
chr19	StringTie	exon	50856240	50856399	1000	+	.	gene_id "MSTRG.90147"; transcript_id "MSTRG.90147.64"; exon_number "4";
chr19	StringTie	exon	50858029	50858315	1000	+	.	gene_id "MSTRG.90147"; transcript_id "MSTRG.90147.64"; exon_number "5";
chr19	StringTie	exon	50858459	50858595	1000	+	.	gene_id "MSTRG.90147"; transcript_id "MSTRG.90147.64"; exon_number "6";
chr19	StringTie	exon	50859972	50862093	1000	+	.	gene_id "MSTRG.90147"; transcript_id "MSTRG.90147.64"; exon_number "7";
chr19	StringTie	transcript	50835632	50860765	1000	+	.	gene_id "MSTRG.90147"; transcript_id "MSTRG.90147.65";
chr19	StringTie	exon	50835632	50835933	1000	+	.	gene_id "MSTRG.90147"; transcript_id "MSTRG.90147.65"; exon_number "1";
chr19	StringTie	exon	50853994	50854124	1000	+	.	gene_id "MSTRG.90147"; transcript_id "MSTRG.90147.65"; exon_number "2";
chr19	StringTie	exon	50856334	50856399	1000	+	.	gene_id "MSTRG.90147"; transcript_id "MSTRG.90147.65"; exon_number "3";
chr19	StringTie	exon	50858029	50858315	1000	+	.	gene_id "MSTRG.90147"; transcript_id "MSTRG.90147.65"; exon_number "4";
chr19	StringTie	exon	50858459	50858595	1000	+	.	gene_id "MSTRG.90147"; transcript_id "MSTRG.90147.65"; exon_number "5";
chr19	StringTie	exon	50859972	50860765	1000	+	.	gene_id "MSTRG.90147"; transcript_id "MSTRG.90147.65"; exon_number "6";
chr19	StringTie	transcript	50835662	50860754	1000	+	.	gene_id "MSTRG.90147"; transcript_id "MSTRG.90147.66";
chr19	StringTie	exon	50835662	50835933	1000	+	.	gene_id "MSTRG.90147"; transcript_id "MSTRG.90147.66"; exon_number "1";
chr19	StringTie	exon	50853994	50854124	1000	+	.	gene_id "MSTRG.90147"; transcript_id "MSTRG.90147.66"; exon_number "2";
chr19	StringTie	exon	50854690	50854754	1000	+	.	gene_id "MSTRG.90147"; transcript_id "MSTRG.90147.66"; exon_number "3";
chr19	StringTie	exon	50856240	50856399	1000	+	.	gene_id "MSTRG.90147"; transcript_id "MSTRG.90147.66"; exon_number "4";
chr19	StringTie	exon	50858029	50858315	1000	+	.	gene_id "MSTRG.90147"; transcript_id "MSTRG.90147.66"; exon_number "5";
chr19	StringTie	exon	50858459	50858595	1000	+	.	gene_id "MSTRG.90147"; transcript_id "MSTRG.90147.66"; exon_number "6";
chr19	StringTie	exon	50859530	50860754	1000	+	.	gene_id "MSTRG.90147"; transcript_id "MSTRG.90147.66"; exon_number "7";
chr19	StringTie	transcript	50835973	50860778	1000	+	.	gene_id "MSTRG.90147"; transcript_id "MSTRG.90147.67";
chr19	StringTie	exon	50835973	50835995	1000	+	.	gene_id "MSTRG.90147"; transcript_id "MSTRG.90147.67"; exon_number "1";
chr19	StringTie	exon	50850911	50851464	1000	+	.	gene_id "MSTRG.90147"; transcript_id "MSTRG.90147.67"; exon_number "2";
chr19	StringTie	exon	50853994	50854124	1000	+	.	gene_id "MSTRG.90147"; transcript_id "MSTRG.90147.67"; exon_number "3";
chr19	StringTie	exon	50854690	50854754	1000	+	.	gene_id "MSTRG.90147"; transcript_id "MSTRG.90147.67"; exon_number "4";
chr19	StringTie	exon	50858029	50858315	1000	+	.	gene_id "MSTRG.90147"; transcript_id "MSTRG.90147.67"; exon_number "5";
chr19	StringTie	exon	50858459	50858595	1000	+	.	gene_id "MSTRG.90147"; transcript_id "MSTRG.90147.67"; exon_number "6";
chr19	StringTie	exon	50859972	50860778	1000	+	.	gene_id "MSTRG.90147"; transcript_id "MSTRG.90147.67"; exon_number "7";
chr19	StringTie	transcript	50836119	50860829	1000	+	.	gene_id "MSTRG.90147"; transcript_id "MSTRG.90147.68";
chr19	StringTie	exon	50836119	50837131	1000	+	.	gene_id "MSTRG.90147"; transcript_id "MSTRG.90147.68"; exon_number "1";
chr19	StringTie	exon	50853994	50854124	1000	+	.	gene_id "MSTRG.90147"; transcript_id "MSTRG.90147.68"; exon_number "2";
chr19	StringTie	exon	50854690	50855001	1000	+	.	gene_id "MSTRG.90147"; transcript_id "MSTRG.90147.68"; exon_number "3";
chr19	StringTie	exon	50856240	50856399	1000	+	.	gene_id "MSTRG.90147"; transcript_id "MSTRG.90147.68"; exon_number "4";
chr19	StringTie	exon	50858029	50858315	1000	+	.	gene_id "MSTRG.90147"; transcript_id "MSTRG.90147.68"; exon_number "5";
chr19	StringTie	exon	50858459	50858595	1000	+	.	gene_id "MSTRG.90147"; transcript_id "MSTRG.90147.68"; exon_number "6";
chr19	StringTie	exon	50859972	50860829	1000	+	.	gene_id "MSTRG.90147"; transcript_id "MSTRG.90147.68"; exon_number "7";
chr19	StringTie	transcript	50836160	50862135	1000	+	.	gene_id "MSTRG.90147"; transcript_id "MSTRG.90147.69";
chr19	StringTie	exon	50836160	50844811	1000	+	.	gene_id "MSTRG.90147"; transcript_id "MSTRG.90147.69"; exon_number "1";
chr19	StringTie	exon	50846719	50846794	1000	+	.	gene_id "MSTRG.90147"; transcript_id "MSTRG.90147.69"; exon_number "2";
chr19	StringTie	exon	50850911	50852834	1000	+	.	gene_id "MSTRG.90147"; transcript_id "MSTRG.90147.69"; exon_number "3";
chr19	StringTie	exon	50853994	50854124	1000	+	.	gene_id "MSTRG.90147"; transcript_id "MSTRG.90147.69"; exon_number "4";
chr19	StringTie	exon	50856334	50856399	1000	+	.	gene_id "MSTRG.90147"; transcript_id "MSTRG.90147.69"; exon_number "5";
chr19	StringTie	exon	50858029	50858315	1000	+	.	gene_id "MSTRG.90147"; transcript_id "MSTRG.90147.69"; exon_number "6";
chr19	StringTie	exon	50858459	50858595	1000	+	.	gene_id "MSTRG.90147"; transcript_id "MSTRG.90147.69"; exon_number "7";
chr19	StringTie	exon	50859972	50860768	1000	+	.	gene_id "MSTRG.90147"; transcript_id "MSTRG.90147.69"; exon_number "8";
chr19	StringTie	exon	50860799	50862135	1000	+	.	gene_id "MSTRG.90147"; transcript_id "MSTRG.90147.69"; exon_number "9";
chr19	StringTie	transcript	50827827	50861843	1000	+	.	gene_id "MSTRG.90147"; transcript_id "MSTRG.90147.7";
chr19	StringTie	exon	50827827	50830568	1000	+	.	gene_id "MSTRG.90147"; transcript_id "MSTRG.90147.7"; exon_number "1";
chr19	StringTie	exon	50831116	50831293	1000	+	.	gene_id "MSTRG.90147"; transcript_id "MSTRG.90147.7"; exon_number "2";
chr19	StringTie	exon	50853994	50854124	1000	+	.	gene_id "MSTRG.90147"; transcript_id "MSTRG.90147.7"; exon_number "3";
chr19	StringTie	exon	50856240	50856399	1000	+	.	gene_id "MSTRG.90147"; transcript_id "MSTRG.90147.7"; exon_number "4";
chr19	StringTie	exon	50858029	50858315	1000	+	.	gene_id "MSTRG.90147"; transcript_id "MSTRG.90147.7"; exon_number "5";
chr19	StringTie	exon	50858459	50858595	1000	+	.	gene_id "MSTRG.90147"; transcript_id "MSTRG.90147.7"; exon_number "6";
chr19	StringTie	exon	50859972	50861843	1000	+	.	gene_id "MSTRG.90147"; transcript_id "MSTRG.90147.7"; exon_number "7";
chr19	StringTie	transcript	50836166	50860765	1000	+	.	gene_id "MSTRG.90147"; transcript_id "MSTRG.90147.70";
chr19	StringTie	exon	50836166	50837131	1000	+	.	gene_id "MSTRG.90147"; transcript_id "MSTRG.90147.70"; exon_number "1";
chr19	StringTie	exon	50846719	50846794	1000	+	.	gene_id "MSTRG.90147"; transcript_id "MSTRG.90147.70"; exon_number "2";
chr19	StringTie	exon	50850911	50851337	1000	+	.	gene_id "MSTRG.90147"; transcript_id "MSTRG.90147.70"; exon_number "3";
chr19	StringTie	exon	50853992	50854124	1000	+	.	gene_id "MSTRG.90147"; transcript_id "MSTRG.90147.70"; exon_number "4";
chr19	StringTie	exon	50856334	50856399	1000	+	.	gene_id "MSTRG.90147"; transcript_id "MSTRG.90147.70"; exon_number "5";
chr19	StringTie	exon	50858029	50858315	1000	+	.	gene_id "MSTRG.90147"; transcript_id "MSTRG.90147.70"; exon_number "6";
chr19	StringTie	exon	50858459	50858595	1000	+	.	gene_id "MSTRG.90147"; transcript_id "MSTRG.90147.70"; exon_number "7";
chr19	StringTie	exon	50859972	50860765	1000	+	.	gene_id "MSTRG.90147"; transcript_id "MSTRG.90147.70"; exon_number "8";
chr19	StringTie	transcript	50836166	50860765	1000	+	.	gene_id "MSTRG.90147"; transcript_id "MSTRG.90147.71";
chr19	StringTie	exon	50836166	50837131	1000	+	.	gene_id "MSTRG.90147"; transcript_id "MSTRG.90147.71"; exon_number "1";
chr19	StringTie	exon	50850911	50851283	1000	+	.	gene_id "MSTRG.90147"; transcript_id "MSTRG.90147.71"; exon_number "2";
chr19	StringTie	exon	50853994	50854124	1000	+	.	gene_id "MSTRG.90147"; transcript_id "MSTRG.90147.71"; exon_number "3";
chr19	StringTie	exon	50854690	50854834	1000	+	.	gene_id "MSTRG.90147"; transcript_id "MSTRG.90147.71"; exon_number "4";
chr19	StringTie	exon	50856240	50856399	1000	+	.	gene_id "MSTRG.90147"; transcript_id "MSTRG.90147.71"; exon_number "5";
chr19	StringTie	exon	50858029	50858315	1000	+	.	gene_id "MSTRG.90147"; transcript_id "MSTRG.90147.71"; exon_number "6";
chr19	StringTie	exon	50858459	50858595	1000	+	.	gene_id "MSTRG.90147"; transcript_id "MSTRG.90147.71"; exon_number "7";
chr19	StringTie	exon	50859972	50860765	1000	+	.	gene_id "MSTRG.90147"; transcript_id "MSTRG.90147.71"; exon_number "8";
chr19	StringTie	transcript	50836171	50862059	1000	+	.	gene_id "MSTRG.90147"; transcript_id "MSTRG.90147.72";
chr19	StringTie	exon	50836171	50837131	1000	+	.	gene_id "MSTRG.90147"; transcript_id "MSTRG.90147.72"; exon_number "1";
chr19	StringTie	exon	50853994	50854124	1000	+	.	gene_id "MSTRG.90147"; transcript_id "MSTRG.90147.72"; exon_number "2";
chr19	StringTie	exon	50856240	50856399	1000	+	.	gene_id "MSTRG.90147"; transcript_id "MSTRG.90147.72"; exon_number "3";
chr19	StringTie	exon	50858029	50858315	1000	+	.	gene_id "MSTRG.90147"; transcript_id "MSTRG.90147.72"; exon_number "4";
chr19	StringTie	exon	50858459	50858595	1000	+	.	gene_id "MSTRG.90147"; transcript_id "MSTRG.90147.72"; exon_number "5";
chr19	StringTie	exon	50859530	50862059	1000	+	.	gene_id "MSTRG.90147"; transcript_id "MSTRG.90147.72"; exon_number "6";
chr19	StringTie	transcript	50836173	50860766	1000	+	.	gene_id "MSTRG.90147"; transcript_id "MSTRG.90147.73";
chr19	StringTie	exon	50836173	50837131	1000	+	.	gene_id "MSTRG.90147"; transcript_id "MSTRG.90147.73"; exon_number "1";
chr19	StringTie	exon	50846719	50846827	1000	+	.	gene_id "MSTRG.90147"; transcript_id "MSTRG.90147.73"; exon_number "2";
chr19	StringTie	exon	50853994	50854124	1000	+	.	gene_id "MSTRG.90147"; transcript_id "MSTRG.90147.73"; exon_number "3";
chr19	StringTie	exon	50856240	50856399	1000	+	.	gene_id "MSTRG.90147"; transcript_id "MSTRG.90147.73"; exon_number "4";
chr19	StringTie	exon	50858029	50858315	1000	+	.	gene_id "MSTRG.90147"; transcript_id "MSTRG.90147.73"; exon_number "5";
chr19	StringTie	exon	50858459	50858595	1000	+	.	gene_id "MSTRG.90147"; transcript_id "MSTRG.90147.73"; exon_number "6";
chr19	StringTie	exon	50859972	50860766	1000	+	.	gene_id "MSTRG.90147"; transcript_id "MSTRG.90147.73"; exon_number "7";
chr19	StringTie	transcript	50836237	50860786	1000	+	.	gene_id "MSTRG.90147"; transcript_id "MSTRG.90147.74";
chr19	StringTie	exon	50836237	50837131	1000	+	.	gene_id "MSTRG.90147"; transcript_id "MSTRG.90147.74"; exon_number "1";
chr19	StringTie	exon	50856334	50856399	1000	+	.	gene_id "MSTRG.90147"; transcript_id "MSTRG.90147.74"; exon_number "2";
chr19	StringTie	exon	50858029	50858315	1000	+	.	gene_id "MSTRG.90147"; transcript_id "MSTRG.90147.74"; exon_number "3";
chr19	StringTie	exon	50858459	50858595	1000	+	.	gene_id "MSTRG.90147"; transcript_id "MSTRG.90147.74"; exon_number "4";
chr19	StringTie	exon	50859972	50860786	1000	+	.	gene_id "MSTRG.90147"; transcript_id "MSTRG.90147.74"; exon_number "5";
chr19	StringTie	transcript	50836243	50860765	1000	+	.	gene_id "MSTRG.90147"; transcript_id "MSTRG.90147.75";
chr19	StringTie	exon	50836243	50837131	1000	+	.	gene_id "MSTRG.90147"; transcript_id "MSTRG.90147.75"; exon_number "1";
chr19	StringTie	exon	50853994	50854124	1000	+	.	gene_id "MSTRG.90147"; transcript_id "MSTRG.90147.75"; exon_number "2";
chr19	StringTie	exon	50854690	50855001	1000	+	.	gene_id "MSTRG.90147"; transcript_id "MSTRG.90147.75"; exon_number "3";
chr19	StringTie	exon	50856240	50856399	1000	+	.	gene_id "MSTRG.90147"; transcript_id "MSTRG.90147.75"; exon_number "4";
chr19	StringTie	exon	50858029	50858315	1000	+	.	gene_id "MSTRG.90147"; transcript_id "MSTRG.90147.75"; exon_number "5";
chr19	StringTie	exon	50858459	50858595	1000	+	.	gene_id "MSTRG.90147"; transcript_id "MSTRG.90147.75"; exon_number "6";
chr19	StringTie	exon	50859530	50860765	1000	+	.	gene_id "MSTRG.90147"; transcript_id "MSTRG.90147.75"; exon_number "7";
chr19	StringTie	transcript	50836278	50860765	1000	+	.	gene_id "MSTRG.90147"; transcript_id "MSTRG.90147.76";
chr19	StringTie	exon	50836278	50837131	1000	+	.	gene_id "MSTRG.90147"; transcript_id "MSTRG.90147.76"; exon_number "1";
chr19	StringTie	exon	50856240	50856399	1000	+	.	gene_id "MSTRG.90147"; transcript_id "MSTRG.90147.76"; exon_number "2";
chr19	StringTie	exon	50858029	50858086	1000	+	.	gene_id "MSTRG.90147"; transcript_id "MSTRG.90147.76"; exon_number "3";
chr19	StringTie	exon	50858158	50860765	1000	+	.	gene_id "MSTRG.90147"; transcript_id "MSTRG.90147.76"; exon_number "4";
chr19	StringTie	transcript	50836382	50858988	1000	+	.	gene_id "MSTRG.90147"; transcript_id "MSTRG.90147.77";
chr19	StringTie	exon	50836382	50837131	1000	+	.	gene_id "MSTRG.90147"; transcript_id "MSTRG.90147.77"; exon_number "1";
chr19	StringTie	exon	50856226	50856399	1000	+	.	gene_id "MSTRG.90147"; transcript_id "MSTRG.90147.77"; exon_number "2";
chr19	StringTie	exon	50858029	50858315	1000	+	.	gene_id "MSTRG.90147"; transcript_id "MSTRG.90147.77"; exon_number "3";
chr19	StringTie	exon	50858459	50858988	1000	+	.	gene_id "MSTRG.90147"; transcript_id "MSTRG.90147.77"; exon_number "4";
chr19	StringTie	transcript	50838124	50868133	1000	+	.	gene_id "MSTRG.90147"; transcript_id "MSTRG.90147.78";
chr19	StringTie	exon	50838124	50844811	1000	+	.	gene_id "MSTRG.90147"; transcript_id "MSTRG.90147.78"; exon_number "1";
chr19	StringTie	exon	50846719	50846758	1000	+	.	gene_id "MSTRG.90147"; transcript_id "MSTRG.90147.78"; exon_number "2";
chr19	StringTie	exon	50850911	50851337	1000	+	.	gene_id "MSTRG.90147"; transcript_id "MSTRG.90147.78"; exon_number "3";
chr19	StringTie	exon	50853992	50854124	1000	+	.	gene_id "MSTRG.90147"; transcript_id "MSTRG.90147.78"; exon_number "4";
chr19	StringTie	exon	50854690	50855001	1000	+	.	gene_id "MSTRG.90147"; transcript_id "MSTRG.90147.78"; exon_number "5";
chr19	StringTie	exon	50856240	50856399	1000	+	.	gene_id "MSTRG.90147"; transcript_id "MSTRG.90147.78"; exon_number "6";
chr19	StringTie	exon	50858029	50858315	1000	+	.	gene_id "MSTRG.90147"; transcript_id "MSTRG.90147.78"; exon_number "7";
chr19	StringTie	exon	50858459	50858595	1000	+	.	gene_id "MSTRG.90147"; transcript_id "MSTRG.90147.78"; exon_number "8";
chr19	StringTie	exon	50859530	50868133	1000	+	.	gene_id "MSTRG.90147"; transcript_id "MSTRG.90147.78"; exon_number "9";
chr19	StringTie	transcript	50838489	50876639	1000	+	.	gene_id "MSTRG.90147"; transcript_id "MSTRG.90147.79";
chr19	StringTie	exon	50838489	50838684	1000	+	.	gene_id "MSTRG.90147"; transcript_id "MSTRG.90147.79"; exon_number "1";
chr19	StringTie	exon	50858390	50858595	1000	+	.	gene_id "MSTRG.90147"; transcript_id "MSTRG.90147.79"; exon_number "2";
chr19	StringTie	exon	50859972	50861679	1000	+	.	gene_id "MSTRG.90147"; transcript_id "MSTRG.90147.79"; exon_number "3";
chr19	StringTie	exon	50873183	50873254	1000	+	.	gene_id "MSTRG.90147"; transcript_id "MSTRG.90147.79"; exon_number "4";
chr19	StringTie	exon	50874721	50874880	1000	+	.	gene_id "MSTRG.90147"; transcript_id "MSTRG.90147.79"; exon_number "5";
chr19	StringTie	exon	50876472	50876639	1000	+	.	gene_id "MSTRG.90147"; transcript_id "MSTRG.90147.79"; exon_number "6";
chr19	StringTie	transcript	50827827	50860772	1000	+	.	gene_id "MSTRG.90147"; transcript_id "MSTRG.90147.8";
chr19	StringTie	exon	50827827	50830568	1000	+	.	gene_id "MSTRG.90147"; transcript_id "MSTRG.90147.8"; exon_number "1";
chr19	StringTie	exon	50831099	50831293	1000	+	.	gene_id "MSTRG.90147"; transcript_id "MSTRG.90147.8"; exon_number "2";
chr19	StringTie	exon	50853994	50854124	1000	+	.	gene_id "MSTRG.90147"; transcript_id "MSTRG.90147.8"; exon_number "3";
chr19	StringTie	exon	50854690	50854754	1000	+	.	gene_id "MSTRG.90147"; transcript_id "MSTRG.90147.8"; exon_number "4";
chr19	StringTie	exon	50856240	50856399	1000	+	.	gene_id "MSTRG.90147"; transcript_id "MSTRG.90147.8"; exon_number "5";
chr19	StringTie	exon	50858029	50858315	1000	+	.	gene_id "MSTRG.90147"; transcript_id "MSTRG.90147.8"; exon_number "6";
chr19	StringTie	exon	50858459	50858595	1000	+	.	gene_id "MSTRG.90147"; transcript_id "MSTRG.90147.8"; exon_number "7";
chr19	StringTie	exon	50859530	50860772	1000	+	.	gene_id "MSTRG.90147"; transcript_id "MSTRG.90147.8"; exon_number "8";
chr19	StringTie	transcript	50838511	50860815	1000	+	.	gene_id "MSTRG.90147"; transcript_id "MSTRG.90147.80";
chr19	StringTie	exon	50838511	50838793	1000	+	.	gene_id "MSTRG.90147"; transcript_id "MSTRG.90147.80"; exon_number "1";
chr19	StringTie	exon	50839452	50846177	1000	+	.	gene_id "MSTRG.90147"; transcript_id "MSTRG.90147.80"; exon_number "2";
chr19	StringTie	exon	50846719	50846794	1000	+	.	gene_id "MSTRG.90147"; transcript_id "MSTRG.90147.80"; exon_number "3";
chr19	StringTie	exon	50850911	50852834	1000	+	.	gene_id "MSTRG.90147"; transcript_id "MSTRG.90147.80"; exon_number "4";
chr19	StringTie	exon	50853994	50854124	1000	+	.	gene_id "MSTRG.90147"; transcript_id "MSTRG.90147.80"; exon_number "5";
chr19	StringTie	exon	50854690	50854884	1000	+	.	gene_id "MSTRG.90147"; transcript_id "MSTRG.90147.80"; exon_number "6";
chr19	StringTie	exon	50854908	50855001	1000	+	.	gene_id "MSTRG.90147"; transcript_id "MSTRG.90147.80"; exon_number "7";
chr19	StringTie	exon	50856240	50856399	1000	+	.	gene_id "MSTRG.90147"; transcript_id "MSTRG.90147.80"; exon_number "8";
chr19	StringTie	exon	50858029	50858315	1000	+	.	gene_id "MSTRG.90147"; transcript_id "MSTRG.90147.80"; exon_number "9";
chr19	StringTie	exon	50858459	50858595	1000	+	.	gene_id "MSTRG.90147"; transcript_id "MSTRG.90147.80"; exon_number "10";
chr19	StringTie	exon	50859972	50860815	1000	+	.	gene_id "MSTRG.90147"; transcript_id "MSTRG.90147.80"; exon_number "11";
chr19	StringTie	transcript	50838585	50860805	1000	+	.	gene_id "MSTRG.90147"; transcript_id "MSTRG.90147.81";
chr19	StringTie	exon	50838585	50838684	1000	+	.	gene_id "MSTRG.90147"; transcript_id "MSTRG.90147.81"; exon_number "1";
chr19	StringTie	exon	50858390	50858595	1000	+	.	gene_id "MSTRG.90147"; transcript_id "MSTRG.90147.81"; exon_number "2";
chr19	StringTie	exon	50859530	50860805	1000	+	.	gene_id "MSTRG.90147"; transcript_id "MSTRG.90147.81"; exon_number "3";
chr19	StringTie	transcript	50839174	50860766	1000	+	.	gene_id "MSTRG.90147"; transcript_id "MSTRG.90147.82";
chr19	StringTie	exon	50839174	50846161	1000	+	.	gene_id "MSTRG.90147"; transcript_id "MSTRG.90147.82"; exon_number "1";
chr19	StringTie	exon	50846719	50846794	1000	+	.	gene_id "MSTRG.90147"; transcript_id "MSTRG.90147.82"; exon_number "2";
chr19	StringTie	exon	50850911	50852380	1000	+	.	gene_id "MSTRG.90147"; transcript_id "MSTRG.90147.82"; exon_number "3";
chr19	StringTie	exon	50853994	50854124	1000	+	.	gene_id "MSTRG.90147"; transcript_id "MSTRG.90147.82"; exon_number "4";
chr19	StringTie	exon	50854690	50856399	1000	+	.	gene_id "MSTRG.90147"; transcript_id "MSTRG.90147.82"; exon_number "5";
chr19	StringTie	exon	50858029	50858315	1000	+	.	gene_id "MSTRG.90147"; transcript_id "MSTRG.90147.82"; exon_number "6";
chr19	StringTie	exon	50858459	50858595	1000	+	.	gene_id "MSTRG.90147"; transcript_id "MSTRG.90147.82"; exon_number "7";
chr19	StringTie	exon	50859530	50860766	1000	+	.	gene_id "MSTRG.90147"; transcript_id "MSTRG.90147.82"; exon_number "8";
chr19	StringTie	transcript	50839603	50860765	1000	+	.	gene_id "MSTRG.90147"; transcript_id "MSTRG.90147.83";
chr19	StringTie	exon	50839603	50844811	1000	+	.	gene_id "MSTRG.90147"; transcript_id "MSTRG.90147.83"; exon_number "1";
chr19	StringTie	exon	50846719	50846758	1000	+	.	gene_id "MSTRG.90147"; transcript_id "MSTRG.90147.83"; exon_number "2";
chr19	StringTie	exon	50850911	50851337	1000	+	.	gene_id "MSTRG.90147"; transcript_id "MSTRG.90147.83"; exon_number "3";
chr19	StringTie	exon	50853992	50854124	1000	+	.	gene_id "MSTRG.90147"; transcript_id "MSTRG.90147.83"; exon_number "4";
chr19	StringTie	exon	50854690	50855001	1000	+	.	gene_id "MSTRG.90147"; transcript_id "MSTRG.90147.83"; exon_number "5";
chr19	StringTie	exon	50856240	50856399	1000	+	.	gene_id "MSTRG.90147"; transcript_id "MSTRG.90147.83"; exon_number "6";
chr19	StringTie	exon	50858029	50858315	1000	+	.	gene_id "MSTRG.90147"; transcript_id "MSTRG.90147.83"; exon_number "7";
chr19	StringTie	exon	50858459	50858595	1000	+	.	gene_id "MSTRG.90147"; transcript_id "MSTRG.90147.83"; exon_number "8";
chr19	StringTie	exon	50859972	50860765	1000	+	.	gene_id "MSTRG.90147"; transcript_id "MSTRG.90147.83"; exon_number "9";
chr19	StringTie	transcript	50842080	50860764	1000	+	.	gene_id "MSTRG.90147"; transcript_id "MSTRG.90147.84";
chr19	StringTie	exon	50842080	50842492	1000	+	.	gene_id "MSTRG.90147"; transcript_id "MSTRG.90147.84"; exon_number "1";
chr19	StringTie	exon	50846719	50846758	1000	+	.	gene_id "MSTRG.90147"; transcript_id "MSTRG.90147.84"; exon_number "2";
chr19	StringTie	exon	50850911	50851337	1000	+	.	gene_id "MSTRG.90147"; transcript_id "MSTRG.90147.84"; exon_number "3";
chr19	StringTie	exon	50853992	50854124	1000	+	.	gene_id "MSTRG.90147"; transcript_id "MSTRG.90147.84"; exon_number "4";
chr19	StringTie	exon	50854690	50855001	1000	+	.	gene_id "MSTRG.90147"; transcript_id "MSTRG.90147.84"; exon_number "5";
chr19	StringTie	exon	50856240	50856399	1000	+	.	gene_id "MSTRG.90147"; transcript_id "MSTRG.90147.84"; exon_number "6";
chr19	StringTie	exon	50858029	50858315	1000	+	.	gene_id "MSTRG.90147"; transcript_id "MSTRG.90147.84"; exon_number "7";
chr19	StringTie	exon	50858459	50858595	1000	+	.	gene_id "MSTRG.90147"; transcript_id "MSTRG.90147.84"; exon_number "8";
chr19	StringTie	exon	50859972	50860764	1000	+	.	gene_id "MSTRG.90147"; transcript_id "MSTRG.90147.84"; exon_number "9";
chr19	StringTie	transcript	50844552	50851121	1000	+	.	gene_id "MSTRG.90147"; transcript_id "MSTRG.90147.85";
chr19	StringTie	exon	50844552	50844811	1000	+	.	gene_id "MSTRG.90147"; transcript_id "MSTRG.90147.85"; exon_number "1";
chr19	StringTie	exon	50850911	50851121	1000	+	.	gene_id "MSTRG.90147"; transcript_id "MSTRG.90147.85"; exon_number "2";
chr19	StringTie	transcript	50844612	50851140	1000	+	.	gene_id "MSTRG.90147"; transcript_id "MSTRG.90147.86";
chr19	StringTie	exon	50844612	50844811	1000	+	.	gene_id "MSTRG.90147"; transcript_id "MSTRG.90147.86"; exon_number "1";
chr19	StringTie	exon	50846722	50846758	1000	+	.	gene_id "MSTRG.90147"; transcript_id "MSTRG.90147.86"; exon_number "2";
chr19	StringTie	exon	50850911	50851140	1000	+	.	gene_id "MSTRG.90147"; transcript_id "MSTRG.90147.86"; exon_number "3";
chr19	StringTie	transcript	50852466	50860765	1000	+	.	gene_id "MSTRG.90147"; transcript_id "MSTRG.90147.87";
chr19	StringTie	exon	50852466	50852834	1000	+	.	gene_id "MSTRG.90147"; transcript_id "MSTRG.90147.87"; exon_number "1";
chr19	StringTie	exon	50853994	50854124	1000	+	.	gene_id "MSTRG.90147"; transcript_id "MSTRG.90147.87"; exon_number "2";
chr19	StringTie	exon	50856334	50856399	1000	+	.	gene_id "MSTRG.90147"; transcript_id "MSTRG.90147.87"; exon_number "3";
chr19	StringTie	exon	50858029	50858315	1000	+	.	gene_id "MSTRG.90147"; transcript_id "MSTRG.90147.87"; exon_number "4";
chr19	StringTie	exon	50858459	50858595	1000	+	.	gene_id "MSTRG.90147"; transcript_id "MSTRG.90147.87"; exon_number "5";
chr19	StringTie	exon	50859530	50860765	1000	+	.	gene_id "MSTRG.90147"; transcript_id "MSTRG.90147.87"; exon_number "6";
chr19	StringTie	transcript	50853637	50860765	1000	+	.	gene_id "MSTRG.90147"; transcript_id "MSTRG.90147.88";
chr19	StringTie	exon	50853637	50858359	1000	+	.	gene_id "MSTRG.90147"; transcript_id "MSTRG.90147.88"; exon_number "1";
chr19	StringTie	exon	50858390	50860765	1000	+	.	gene_id "MSTRG.90147"; transcript_id "MSTRG.90147.88"; exon_number "2";
chr19	StringTie	transcript	50853733	50860766	1000	+	.	gene_id "MSTRG.90147"; transcript_id "MSTRG.90147.89";
chr19	StringTie	exon	50853733	50854124	1000	+	.	gene_id "MSTRG.90147"; transcript_id "MSTRG.90147.89"; exon_number "1";
chr19	StringTie	exon	50854690	50855001	1000	+	.	gene_id "MSTRG.90147"; transcript_id "MSTRG.90147.89"; exon_number "2";
chr19	StringTie	exon	50856226	50856399	1000	+	.	gene_id "MSTRG.90147"; transcript_id "MSTRG.90147.89"; exon_number "3";
chr19	StringTie	exon	50858029	50858315	1000	+	.	gene_id "MSTRG.90147"; transcript_id "MSTRG.90147.89"; exon_number "4";
chr19	StringTie	exon	50858459	50858595	1000	+	.	gene_id "MSTRG.90147"; transcript_id "MSTRG.90147.89"; exon_number "5";
chr19	StringTie	exon	50859972	50860766	1000	+	.	gene_id "MSTRG.90147"; transcript_id "MSTRG.90147.89"; exon_number "6";
chr19	StringTie	transcript	50827834	50860783	1000	+	.	gene_id "MSTRG.90147"; transcript_id "MSTRG.90147.9";
chr19	StringTie	exon	50827834	50830564	1000	+	.	gene_id "MSTRG.90147"; transcript_id "MSTRG.90147.9"; exon_number "1";
chr19	StringTie	exon	50831099	50831293	1000	+	.	gene_id "MSTRG.90147"; transcript_id "MSTRG.90147.9"; exon_number "2";
chr19	StringTie	exon	50853994	50854124	1000	+	.	gene_id "MSTRG.90147"; transcript_id "MSTRG.90147.9"; exon_number "3";
chr19	StringTie	exon	50856240	50856399	1000	+	.	gene_id "MSTRG.90147"; transcript_id "MSTRG.90147.9"; exon_number "4";
chr19	StringTie	exon	50858029	50858315	1000	+	.	gene_id "MSTRG.90147"; transcript_id "MSTRG.90147.9"; exon_number "5";
chr19	StringTie	exon	50858459	50858595	1000	+	.	gene_id "MSTRG.90147"; transcript_id "MSTRG.90147.9"; exon_number "6";
chr19	StringTie	exon	50859530	50860783	1000	+	.	gene_id "MSTRG.90147"; transcript_id "MSTRG.90147.9"; exon_number "7";
chr19	StringTie	transcript	50853992	50860764	1000	+	.	gene_id "MSTRG.90147"; transcript_id "MSTRG.90147.90";
chr19	StringTie	exon	50853992	50854124	1000	+	.	gene_id "MSTRG.90147"; transcript_id "MSTRG.90147.90"; exon_number "1";
chr19	StringTie	exon	50856334	50856399	1000	+	.	gene_id "MSTRG.90147"; transcript_id "MSTRG.90147.90"; exon_number "2";
chr19	StringTie	exon	50858029	50858595	1000	+	.	gene_id "MSTRG.90147"; transcript_id "MSTRG.90147.90"; exon_number "3";
chr19	StringTie	exon	50859530	50860764	1000	+	.	gene_id "MSTRG.90147"; transcript_id "MSTRG.90147.90"; exon_number "4";
chr19	StringTie	transcript	50854858	50860766	1000	+	.	gene_id "MSTRG.90147"; transcript_id "MSTRG.90147.91";
chr19	StringTie	exon	50854858	50854984	1000	+	.	gene_id "MSTRG.90147"; transcript_id "MSTRG.90147.91"; exon_number "1";
chr19	StringTie	exon	50856240	50856399	1000	+	.	gene_id "MSTRG.90147"; transcript_id "MSTRG.90147.91"; exon_number "2";
chr19	StringTie	exon	50858029	50858315	1000	+	.	gene_id "MSTRG.90147"; transcript_id "MSTRG.90147.91"; exon_number "3";
chr19	StringTie	exon	50858459	50858595	1000	+	.	gene_id "MSTRG.90147"; transcript_id "MSTRG.90147.91"; exon_number "4";
chr19	StringTie	exon	50859530	50860766	1000	+	.	gene_id "MSTRG.90147"; transcript_id "MSTRG.90147.91"; exon_number "5";
chr19	StringTie	transcript	50854875	50860786	1000	+	.	gene_id "MSTRG.90147"; transcript_id "MSTRG.90147.92";
chr19	StringTie	exon	50854875	50855001	1000	+	.	gene_id "MSTRG.90147"; transcript_id "MSTRG.90147.92"; exon_number "1";
chr19	StringTie	exon	50856334	50856399	1000	+	.	gene_id "MSTRG.90147"; transcript_id "MSTRG.90147.92"; exon_number "2";
chr19	StringTie	exon	50858029	50858315	1000	+	.	gene_id "MSTRG.90147"; transcript_id "MSTRG.90147.92"; exon_number "3";
chr19	StringTie	exon	50858459	50858595	1000	+	.	gene_id "MSTRG.90147"; transcript_id "MSTRG.90147.92"; exon_number "4";
chr19	StringTie	exon	50859972	50860786	1000	+	.	gene_id "MSTRG.90147"; transcript_id "MSTRG.90147.92"; exon_number "5";
chr19	StringTie	transcript	50854908	50860790	1000	+	.	gene_id "MSTRG.90147"; transcript_id "MSTRG.90147.93";
chr19	StringTie	exon	50854908	50855001	1000	+	.	gene_id "MSTRG.90147"; transcript_id "MSTRG.90147.93"; exon_number "1";
chr19	StringTie	exon	50856226	50856399	1000	+	.	gene_id "MSTRG.90147"; transcript_id "MSTRG.90147.93"; exon_number "2";
chr19	StringTie	exon	50858029	50858315	1000	+	.	gene_id "MSTRG.90147"; transcript_id "MSTRG.90147.93"; exon_number "3";
chr19	StringTie	exon	50858459	50858595	1000	+	.	gene_id "MSTRG.90147"; transcript_id "MSTRG.90147.93"; exon_number "4";
chr19	StringTie	exon	50859530	50860790	1000	+	.	gene_id "MSTRG.90147"; transcript_id "MSTRG.90147.93"; exon_number "5";
chr19	StringTie	transcript	50854908	50860790	1000	+	.	gene_id "MSTRG.90147"; transcript_id "MSTRG.90147.94";
chr19	StringTie	exon	50854908	50854984	1000	+	.	gene_id "MSTRG.90147"; transcript_id "MSTRG.90147.94"; exon_number "1";
chr19	StringTie	exon	50856334	50856399	1000	+	.	gene_id "MSTRG.90147"; transcript_id "MSTRG.90147.94"; exon_number "2";
chr19	StringTie	exon	50858029	50858315	1000	+	.	gene_id "MSTRG.90147"; transcript_id "MSTRG.90147.94"; exon_number "3";
chr19	StringTie	exon	50858459	50858595	1000	+	.	gene_id "MSTRG.90147"; transcript_id "MSTRG.90147.94"; exon_number "4";
chr19	StringTie	exon	50859530	50860790	1000	+	.	gene_id "MSTRG.90147"; transcript_id "MSTRG.90147.94"; exon_number "5";
chr19	StringTie	transcript	50854915	50860765	1000	+	.	gene_id "MSTRG.90147"; transcript_id "MSTRG.90147.95";
chr19	StringTie	exon	50854915	50855001	1000	+	.	gene_id "MSTRG.90147"; transcript_id "MSTRG.90147.95"; exon_number "1";
chr19	StringTie	exon	50856226	50856239	1000	+	.	gene_id "MSTRG.90147"; transcript_id "MSTRG.90147.95"; exon_number "2";
chr19	StringTie	exon	50856311	50856399	1000	+	.	gene_id "MSTRG.90147"; transcript_id "MSTRG.90147.95"; exon_number "3";
chr19	StringTie	exon	50858029	50858315	1000	+	.	gene_id "MSTRG.90147"; transcript_id "MSTRG.90147.95"; exon_number "4";
chr19	StringTie	exon	50858459	50858595	1000	+	.	gene_id "MSTRG.90147"; transcript_id "MSTRG.90147.95"; exon_number "5";
chr19	StringTie	exon	50859745	50860765	1000	+	.	gene_id "MSTRG.90147"; transcript_id "MSTRG.90147.95"; exon_number "6";
chr19	StringTie	transcript	50893400	50918890	1000	+	.	gene_id "MSTRG.90148"; transcript_id "MSTRG.90148.1";
chr19	StringTie	exon	50893400	50906686	1000	+	.	gene_id "MSTRG.90148"; transcript_id "MSTRG.90148.1"; exon_number "1";
chr19	StringTie	exon	50906715	50907088	1000	+	.	gene_id "MSTRG.90148"; transcript_id "MSTRG.90148.1"; exon_number "2";
chr19	StringTie	exon	50908366	50908849	1000	+	.	gene_id "MSTRG.90148"; transcript_id "MSTRG.90148.1"; exon_number "3";
chr19	StringTie	exon	50918312	50918890	1000	+	.	gene_id "MSTRG.90148"; transcript_id "MSTRG.90148.1"; exon_number "4";
chr19	StringTie	transcript	50906148	50908758	1000	+	.	gene_id "MSTRG.90148"; transcript_id "MSTRG.90148.2";
chr19	StringTie	exon	50906148	50906414	1000	+	.	gene_id "MSTRG.90148"; transcript_id "MSTRG.90148.2"; exon_number "1";
chr19	StringTie	exon	50908366	50908758	1000	+	.	gene_id "MSTRG.90148"; transcript_id "MSTRG.90148.2"; exon_number "2";
chr19	StringTie	transcript	50923195	50923555	1000	.	.	gene_id "MSTRG.90149"; transcript_id "MSTRG.90149.1";
chr19	StringTie	exon	50923195	50923555	1000	.	.	gene_id "MSTRG.90149"; transcript_id "MSTRG.90149.1"; exon_number "1";
chr1	StringTie	transcript	122756142	122756357	1000	+	.	gene_id "MSTRG.9015"; transcript_id "MSTRG.9015.1";
chr1	StringTie	exon	122756142	122756357	1000	+	.	gene_id "MSTRG.9015"; transcript_id "MSTRG.9015.1"; exon_number "1";
chr19	StringTie	transcript	50925005	50925436	1000	.	.	gene_id "MSTRG.90150"; transcript_id "MSTRG.90150.1";
chr19	StringTie	exon	50925005	50925436	1000	.	.	gene_id "MSTRG.90150"; transcript_id "MSTRG.90150.1"; exon_number "1";
chr19	StringTie	transcript	50926628	50927077	1000	-	.	gene_id "MSTRG.90151"; transcript_id "MSTRG.90151.1";
chr19	StringTie	exon	50926628	50927077	1000	-	.	gene_id "MSTRG.90151"; transcript_id "MSTRG.90151.1"; exon_number "1";
chr19	StringTie	transcript	50927079	50927571	1000	-	.	gene_id "MSTRG.90152"; transcript_id "ENST00000596021"; gene_name "CTB-147C22.3"; ref_gene_id "ENSG00000228674";
chr19	StringTie	exon	50927079	50927571	1000	-	.	gene_id "MSTRG.90152"; transcript_id "ENST00000596021"; exon_number "1"; gene_name "CTB-147C22.3"; ref_gene_id "ENSG00000228674";
chr19	StringTie	transcript	50927704	50928859	1000	.	.	gene_id "MSTRG.90153"; transcript_id "MSTRG.90153.1";
chr19	StringTie	exon	50927704	50928859	1000	.	.	gene_id "MSTRG.90153"; transcript_id "MSTRG.90153.1"; exon_number "1";
chr19	StringTie	transcript	51056206	51065110	1000	-	.	gene_id "MSTRG.90154"; transcript_id "ENST00000156476"; gene_name "KLK13"; ref_gene_id "ENSG00000167759";
chr19	StringTie	exon	51056206	51056775	1000	-	.	gene_id "MSTRG.90154"; transcript_id "ENST00000156476"; exon_number "1"; gene_name "KLK13"; ref_gene_id "ENSG00000167759";
chr19	StringTie	exon	51058538	51058674	1000	-	.	gene_id "MSTRG.90154"; transcript_id "ENST00000156476"; exon_number "2"; gene_name "KLK13"; ref_gene_id "ENSG00000167759";
chr19	StringTie	exon	51060036	51060093	1000	-	.	gene_id "MSTRG.90154"; transcript_id "ENST00000156476"; exon_number "3"; gene_name "KLK13"; ref_gene_id "ENSG00000167759";
chr19	StringTie	exon	51060433	51060619	1000	-	.	gene_id "MSTRG.90154"; transcript_id "ENST00000156476"; exon_number "4"; gene_name "KLK13"; ref_gene_id "ENSG00000167759";
chr19	StringTie	exon	51065016	51065110	1000	-	.	gene_id "MSTRG.90154"; transcript_id "ENST00000156476"; exon_number "5"; gene_name "KLK13"; ref_gene_id "ENSG00000167759";
chr19	StringTie	transcript	51056587	51065067	1000	-	.	gene_id "MSTRG.90154"; transcript_id "ENST00000335422"; gene_name "KLK13"; ref_gene_id "ENSG00000167759";
chr19	StringTie	exon	51056587	51056775	1000	-	.	gene_id "MSTRG.90154"; transcript_id "ENST00000335422"; exon_number "1"; gene_name "KLK13"; ref_gene_id "ENSG00000167759";
chr19	StringTie	exon	51058538	51058674	1000	-	.	gene_id "MSTRG.90154"; transcript_id "ENST00000335422"; exon_number "2"; gene_name "KLK13"; ref_gene_id "ENSG00000167759";
chr19	StringTie	exon	51065016	51065067	1000	-	.	gene_id "MSTRG.90154"; transcript_id "ENST00000335422"; exon_number "3"; gene_name "KLK13"; ref_gene_id "ENSG00000167759";
chr19	StringTie	transcript	51056206	51064884	1000	-	.	gene_id "MSTRG.90154"; transcript_id "ENST00000376799"; gene_name "KLK13"; ref_gene_id "ENSG00000167759";
chr19	StringTie	exon	51056206	51056775	1000	-	.	gene_id "MSTRG.90154"; transcript_id "ENST00000376799"; exon_number "1"; gene_name "KLK13"; ref_gene_id "ENSG00000167759";
chr19	StringTie	exon	51058538	51058674	1000	-	.	gene_id "MSTRG.90154"; transcript_id "ENST00000376799"; exon_number "2"; gene_name "KLK13"; ref_gene_id "ENSG00000167759";
chr19	StringTie	exon	51060036	51060093	1000	-	.	gene_id "MSTRG.90154"; transcript_id "ENST00000376799"; exon_number "3"; gene_name "KLK13"; ref_gene_id "ENSG00000167759";
chr19	StringTie	exon	51060433	51060619	1000	-	.	gene_id "MSTRG.90154"; transcript_id "ENST00000376799"; exon_number "4"; gene_name "KLK13"; ref_gene_id "ENSG00000167759";
chr19	StringTie	exon	51064598	51064884	1000	-	.	gene_id "MSTRG.90154"; transcript_id "ENST00000376799"; exon_number "5"; gene_name "KLK13"; ref_gene_id "ENSG00000167759";
chr19	StringTie	transcript	51056206	51065110	1000	-	.	gene_id "MSTRG.90154"; transcript_id "ENST00000441527"; gene_name "KLK13"; ref_gene_id "ENSG00000167759";
chr19	StringTie	exon	51056206	51056775	1000	-	.	gene_id "MSTRG.90154"; transcript_id "ENST00000441527"; exon_number "1"; gene_name "KLK13"; ref_gene_id "ENSG00000167759";
chr19	StringTie	exon	51058538	51058674	1000	-	.	gene_id "MSTRG.90154"; transcript_id "ENST00000441527"; exon_number "2"; gene_name "KLK13"; ref_gene_id "ENSG00000167759";
chr19	StringTie	exon	51059745	51060093	1000	-	.	gene_id "MSTRG.90154"; transcript_id "ENST00000441527"; exon_number "3"; gene_name "KLK13"; ref_gene_id "ENSG00000167759";
chr19	StringTie	exon	51060433	51060619	1000	-	.	gene_id "MSTRG.90154"; transcript_id "ENST00000441527"; exon_number "4"; gene_name "KLK13"; ref_gene_id "ENSG00000167759";
chr19	StringTie	exon	51063586	51063861	1000	-	.	gene_id "MSTRG.90154"; transcript_id "ENST00000441527"; exon_number "5"; gene_name "KLK13"; ref_gene_id "ENSG00000167759";
chr19	StringTie	exon	51065016	51065110	1000	-	.	gene_id "MSTRG.90154"; transcript_id "ENST00000441527"; exon_number "6"; gene_name "KLK13"; ref_gene_id "ENSG00000167759";
chr19	StringTie	transcript	51056587	51065067	1000	-	.	gene_id "MSTRG.90154"; transcript_id "ENST00000595547"; gene_name "KLK13"; ref_gene_id "ENSG00000167759";
chr19	StringTie	exon	51056587	51056775	1000	-	.	gene_id "MSTRG.90154"; transcript_id "ENST00000595547"; exon_number "1"; gene_name "KLK13"; ref_gene_id "ENSG00000167759";
chr19	StringTie	exon	51058538	51058674	1000	-	.	gene_id "MSTRG.90154"; transcript_id "ENST00000595547"; exon_number "2"; gene_name "KLK13"; ref_gene_id "ENSG00000167759";
chr19	StringTie	exon	51060044	51060093	1000	-	.	gene_id "MSTRG.90154"; transcript_id "ENST00000595547"; exon_number "3"; gene_name "KLK13"; ref_gene_id "ENSG00000167759";
chr19	StringTie	exon	51060433	51060619	1000	-	.	gene_id "MSTRG.90154"; transcript_id "ENST00000595547"; exon_number "4"; gene_name "KLK13"; ref_gene_id "ENSG00000167759";
chr19	StringTie	exon	51065016	51065067	1000	-	.	gene_id "MSTRG.90154"; transcript_id "ENST00000595547"; exon_number "5"; gene_name "KLK13"; ref_gene_id "ENSG00000167759";
chr19	StringTie	transcript	51056537	51065110	1000	-	.	gene_id "MSTRG.90154"; transcript_id "ENST00000595793"; gene_name "KLK13"; ref_gene_id "ENSG00000167759";
chr19	StringTie	exon	51056537	51056775	1000	-	.	gene_id "MSTRG.90154"; transcript_id "ENST00000595793"; exon_number "1"; gene_name "KLK13"; ref_gene_id "ENSG00000167759";
chr19	StringTie	exon	51058538	51058674	1000	-	.	gene_id "MSTRG.90154"; transcript_id "ENST00000595793"; exon_number "2"; gene_name "KLK13"; ref_gene_id "ENSG00000167759";
chr19	StringTie	exon	51059825	51060093	1000	-	.	gene_id "MSTRG.90154"; transcript_id "ENST00000595793"; exon_number "3"; gene_name "KLK13"; ref_gene_id "ENSG00000167759";
chr19	StringTie	exon	51060433	51060619	1000	-	.	gene_id "MSTRG.90154"; transcript_id "ENST00000595793"; exon_number "4"; gene_name "KLK13"; ref_gene_id "ENSG00000167759";
chr19	StringTie	exon	51065016	51065110	1000	-	.	gene_id "MSTRG.90154"; transcript_id "ENST00000595793"; exon_number "5"; gene_name "KLK13"; ref_gene_id "ENSG00000167759";
chr19	StringTie	transcript	51059643	51065114	1000	-	.	gene_id "MSTRG.90154"; transcript_id "ENST00000596955"; gene_name "KLK13"; ref_gene_id "ENSG00000167759";
chr19	StringTie	exon	51059643	51060093	1000	-	.	gene_id "MSTRG.90154"; transcript_id "ENST00000596955"; exon_number "1"; gene_name "KLK13"; ref_gene_id "ENSG00000167759";
chr19	StringTie	exon	51060433	51060619	1000	-	.	gene_id "MSTRG.90154"; transcript_id "ENST00000596955"; exon_number "2"; gene_name "KLK13"; ref_gene_id "ENSG00000167759";
chr19	StringTie	exon	51065016	51065114	1000	-	.	gene_id "MSTRG.90154"; transcript_id "ENST00000596955"; exon_number "3"; gene_name "KLK13"; ref_gene_id "ENSG00000167759";
chr19	StringTie	transcript	51056206	51064884	1000	-	.	gene_id "MSTRG.90154"; transcript_id "ENST00000601975"; gene_name "KLK13"; ref_gene_id "ENSG00000167759";
chr19	StringTie	exon	51056206	51056775	1000	-	.	gene_id "MSTRG.90154"; transcript_id "ENST00000601975"; exon_number "1"; gene_name "KLK13"; ref_gene_id "ENSG00000167759";
chr19	StringTie	exon	51058538	51058674	1000	-	.	gene_id "MSTRG.90154"; transcript_id "ENST00000601975"; exon_number "2"; gene_name "KLK13"; ref_gene_id "ENSG00000167759";
chr19	StringTie	exon	51059745	51060093	1000	-	.	gene_id "MSTRG.90154"; transcript_id "ENST00000601975"; exon_number "3"; gene_name "KLK13"; ref_gene_id "ENSG00000167759";
chr19	StringTie	exon	51060433	51060619	1000	-	.	gene_id "MSTRG.90154"; transcript_id "ENST00000601975"; exon_number "4"; gene_name "KLK13"; ref_gene_id "ENSG00000167759";
chr19	StringTie	exon	51064598	51064884	1000	-	.	gene_id "MSTRG.90154"; transcript_id "ENST00000601975"; exon_number "5"; gene_name "KLK13"; ref_gene_id "ENSG00000167759";
chr19	StringTie	transcript	51056206	51065110	1000	-	.	gene_id "MSTRG.90154"; transcript_id "ENST00000602090"; gene_name "KLK13"; ref_gene_id "ENSG00000167759";
chr19	StringTie	exon	51056206	51056775	1000	-	.	gene_id "MSTRG.90154"; transcript_id "ENST00000602090"; exon_number "1"; gene_name "KLK13"; ref_gene_id "ENSG00000167759";
chr19	StringTie	exon	51058538	51058674	1000	-	.	gene_id "MSTRG.90154"; transcript_id "ENST00000602090"; exon_number "2"; gene_name "KLK13"; ref_gene_id "ENSG00000167759";
chr19	StringTie	exon	51060036	51060093	1000	-	.	gene_id "MSTRG.90154"; transcript_id "ENST00000602090"; exon_number "3"; gene_name "KLK13"; ref_gene_id "ENSG00000167759";
chr19	StringTie	exon	51060433	51060619	1000	-	.	gene_id "MSTRG.90154"; transcript_id "ENST00000602090"; exon_number "4"; gene_name "KLK13"; ref_gene_id "ENSG00000167759";
chr19	StringTie	exon	51063586	51063861	1000	-	.	gene_id "MSTRG.90154"; transcript_id "ENST00000602090"; exon_number "5"; gene_name "KLK13"; ref_gene_id "ENSG00000167759";
chr19	StringTie	exon	51065016	51065110	1000	-	.	gene_id "MSTRG.90154"; transcript_id "ENST00000602090"; exon_number "6"; gene_name "KLK13"; ref_gene_id "ENSG00000167759";
chr19	StringTie	transcript	51055244	51072936	1000	-	.	gene_id "MSTRG.90154"; transcript_id "MSTRG.90154.1";
chr19	StringTie	exon	51055244	51056775	1000	-	.	gene_id "MSTRG.90154"; transcript_id "MSTRG.90154.1"; exon_number "1";
chr19	StringTie	exon	51058538	51058674	1000	-	.	gene_id "MSTRG.90154"; transcript_id "MSTRG.90154.1"; exon_number "2";
chr19	StringTie	exon	51059825	51060093	1000	-	.	gene_id "MSTRG.90154"; transcript_id "MSTRG.90154.1"; exon_number "3";
chr19	StringTie	exon	51060433	51060619	1000	-	.	gene_id "MSTRG.90154"; transcript_id "MSTRG.90154.1"; exon_number "4";
chr19	StringTie	exon	51065016	51065106	1000	-	.	gene_id "MSTRG.90154"; transcript_id "MSTRG.90154.1"; exon_number "5";
chr19	StringTie	exon	51065638	51072936	1000	-	.	gene_id "MSTRG.90154"; transcript_id "MSTRG.90154.1"; exon_number "6";
chr19	StringTie	transcript	51055556	51070454	1000	-	.	gene_id "MSTRG.90154"; transcript_id "MSTRG.90154.10";
chr19	StringTie	exon	51055556	51056775	1000	-	.	gene_id "MSTRG.90154"; transcript_id "MSTRG.90154.10"; exon_number "1";
chr19	StringTie	exon	51058538	51058674	1000	-	.	gene_id "MSTRG.90154"; transcript_id "MSTRG.90154.10"; exon_number "2";
chr19	StringTie	exon	51059745	51060093	1000	-	.	gene_id "MSTRG.90154"; transcript_id "MSTRG.90154.10"; exon_number "3";
chr19	StringTie	exon	51060433	51060619	1000	-	.	gene_id "MSTRG.90154"; transcript_id "MSTRG.90154.10"; exon_number "4";
chr19	StringTie	exon	51065016	51065106	1000	-	.	gene_id "MSTRG.90154"; transcript_id "MSTRG.90154.10"; exon_number "5";
chr19	StringTie	exon	51068826	51070454	1000	-	.	gene_id "MSTRG.90154"; transcript_id "MSTRG.90154.10"; exon_number "6";
chr19	StringTie	transcript	51055556	51070454	1000	-	.	gene_id "MSTRG.90154"; transcript_id "MSTRG.90154.11";
chr19	StringTie	exon	51055556	51056775	1000	-	.	gene_id "MSTRG.90154"; transcript_id "MSTRG.90154.11"; exon_number "1";
chr19	StringTie	exon	51058538	51058674	1000	-	.	gene_id "MSTRG.90154"; transcript_id "MSTRG.90154.11"; exon_number "2";
chr19	StringTie	exon	51059745	51060093	1000	-	.	gene_id "MSTRG.90154"; transcript_id "MSTRG.90154.11"; exon_number "3";
chr19	StringTie	exon	51060433	51060619	1000	-	.	gene_id "MSTRG.90154"; transcript_id "MSTRG.90154.11"; exon_number "4";
chr19	StringTie	exon	51068826	51070454	1000	-	.	gene_id "MSTRG.90154"; transcript_id "MSTRG.90154.11"; exon_number "5";
chr19	StringTie	transcript	51055558	51070534	1000	-	.	gene_id "MSTRG.90154"; transcript_id "MSTRG.90154.12";
chr19	StringTie	exon	51055558	51056775	1000	-	.	gene_id "MSTRG.90154"; transcript_id "MSTRG.90154.12"; exon_number "1";
chr19	StringTie	exon	51058538	51058674	1000	-	.	gene_id "MSTRG.90154"; transcript_id "MSTRG.90154.12"; exon_number "2";
chr19	StringTie	exon	51059825	51060093	1000	-	.	gene_id "MSTRG.90154"; transcript_id "MSTRG.90154.12"; exon_number "3";
chr19	StringTie	exon	51060433	51060619	1000	-	.	gene_id "MSTRG.90154"; transcript_id "MSTRG.90154.12"; exon_number "4";
chr19	StringTie	exon	51065016	51065106	1000	-	.	gene_id "MSTRG.90154"; transcript_id "MSTRG.90154.12"; exon_number "5";
chr19	StringTie	exon	51068826	51070534	1000	-	.	gene_id "MSTRG.90154"; transcript_id "MSTRG.90154.12"; exon_number "6";
chr19	StringTie	transcript	51055612	51069542	1000	-	.	gene_id "MSTRG.90154"; transcript_id "MSTRG.90154.13";
chr19	StringTie	exon	51055612	51056775	1000	-	.	gene_id "MSTRG.90154"; transcript_id "MSTRG.90154.13"; exon_number "1";
chr19	StringTie	exon	51058538	51058674	1000	-	.	gene_id "MSTRG.90154"; transcript_id "MSTRG.90154.13"; exon_number "2";
chr19	StringTie	exon	51059745	51060093	1000	-	.	gene_id "MSTRG.90154"; transcript_id "MSTRG.90154.13"; exon_number "3";
chr19	StringTie	exon	51060433	51060619	1000	-	.	gene_id "MSTRG.90154"; transcript_id "MSTRG.90154.13"; exon_number "4";
chr19	StringTie	exon	51065016	51065106	1000	-	.	gene_id "MSTRG.90154"; transcript_id "MSTRG.90154.13"; exon_number "5";
chr19	StringTie	exon	51069419	51069542	1000	-	.	gene_id "MSTRG.90154"; transcript_id "MSTRG.90154.13"; exon_number "6";
chr19	StringTie	transcript	51055617	51070448	1000	-	.	gene_id "MSTRG.90154"; transcript_id "MSTRG.90154.14";
chr19	StringTie	exon	51055617	51056775	1000	-	.	gene_id "MSTRG.90154"; transcript_id "MSTRG.90154.14"; exon_number "1";
chr19	StringTie	exon	51058538	51058674	1000	-	.	gene_id "MSTRG.90154"; transcript_id "MSTRG.90154.14"; exon_number "2";
chr19	StringTie	exon	51059825	51060093	1000	-	.	gene_id "MSTRG.90154"; transcript_id "MSTRG.90154.14"; exon_number "3";
chr19	StringTie	exon	51060433	51060619	1000	-	.	gene_id "MSTRG.90154"; transcript_id "MSTRG.90154.14"; exon_number "4";
chr19	StringTie	exon	51069251	51070448	1000	-	.	gene_id "MSTRG.90154"; transcript_id "MSTRG.90154.14"; exon_number "5";
chr19	StringTie	transcript	51055623	51070457	1000	-	.	gene_id "MSTRG.90154"; transcript_id "MSTRG.90154.15";
chr19	StringTie	exon	51055623	51056775	1000	-	.	gene_id "MSTRG.90154"; transcript_id "MSTRG.90154.15"; exon_number "1";
chr19	StringTie	exon	51058538	51058674	1000	-	.	gene_id "MSTRG.90154"; transcript_id "MSTRG.90154.15"; exon_number "2";
chr19	StringTie	exon	51059825	51060093	1000	-	.	gene_id "MSTRG.90154"; transcript_id "MSTRG.90154.15"; exon_number "3";
chr19	StringTie	exon	51060433	51060619	1000	-	.	gene_id "MSTRG.90154"; transcript_id "MSTRG.90154.15"; exon_number "4";
chr19	StringTie	exon	51068826	51070457	1000	-	.	gene_id "MSTRG.90154"; transcript_id "MSTRG.90154.15"; exon_number "5";
chr19	StringTie	transcript	51055633	51070077	1000	-	.	gene_id "MSTRG.90154"; transcript_id "MSTRG.90154.16";
chr19	StringTie	exon	51055633	51056775	1000	-	.	gene_id "MSTRG.90154"; transcript_id "MSTRG.90154.16"; exon_number "1";
chr19	StringTie	exon	51058538	51058674	1000	-	.	gene_id "MSTRG.90154"; transcript_id "MSTRG.90154.16"; exon_number "2";
chr19	StringTie	exon	51059825	51060093	1000	-	.	gene_id "MSTRG.90154"; transcript_id "MSTRG.90154.16"; exon_number "3";
chr19	StringTie	exon	51060433	51060619	1000	-	.	gene_id "MSTRG.90154"; transcript_id "MSTRG.90154.16"; exon_number "4";
chr19	StringTie	exon	51069247	51070077	1000	-	.	gene_id "MSTRG.90154"; transcript_id "MSTRG.90154.16"; exon_number "5";
chr19	StringTie	transcript	51055633	51069554	1000	-	.	gene_id "MSTRG.90154"; transcript_id "MSTRG.90154.17";
chr19	StringTie	exon	51055633	51056775	1000	-	.	gene_id "MSTRG.90154"; transcript_id "MSTRG.90154.17"; exon_number "1";
chr19	StringTie	exon	51058538	51058674	1000	-	.	gene_id "MSTRG.90154"; transcript_id "MSTRG.90154.17"; exon_number "2";
chr19	StringTie	exon	51059825	51060093	1000	-	.	gene_id "MSTRG.90154"; transcript_id "MSTRG.90154.17"; exon_number "3";
chr19	StringTie	exon	51060433	51060619	1000	-	.	gene_id "MSTRG.90154"; transcript_id "MSTRG.90154.17"; exon_number "4";
chr19	StringTie	exon	51065016	51065106	1000	-	.	gene_id "MSTRG.90154"; transcript_id "MSTRG.90154.17"; exon_number "5";
chr19	StringTie	exon	51069419	51069554	1000	-	.	gene_id "MSTRG.90154"; transcript_id "MSTRG.90154.17"; exon_number "6";
chr19	StringTie	transcript	51055637	51065102	1000	-	.	gene_id "MSTRG.90154"; transcript_id "MSTRG.90154.18";
chr19	StringTie	exon	51055637	51056775	1000	-	.	gene_id "MSTRG.90154"; transcript_id "MSTRG.90154.18"; exon_number "1";
chr19	StringTie	exon	51058538	51058674	1000	-	.	gene_id "MSTRG.90154"; transcript_id "MSTRG.90154.18"; exon_number "2";
chr19	StringTie	exon	51059825	51060093	1000	-	.	gene_id "MSTRG.90154"; transcript_id "MSTRG.90154.18"; exon_number "3";
chr19	StringTie	exon	51060560	51060619	1000	-	.	gene_id "MSTRG.90154"; transcript_id "MSTRG.90154.18"; exon_number "4";
chr19	StringTie	exon	51065016	51065102	1000	-	.	gene_id "MSTRG.90154"; transcript_id "MSTRG.90154.18"; exon_number "5";
chr19	StringTie	transcript	51055245	51066170	1000	-	.	gene_id "MSTRG.90154"; transcript_id "MSTRG.90154.2";
chr19	StringTie	exon	51055245	51056775	1000	-	.	gene_id "MSTRG.90154"; transcript_id "MSTRG.90154.2"; exon_number "1";
chr19	StringTie	exon	51058538	51058674	1000	-	.	gene_id "MSTRG.90154"; transcript_id "MSTRG.90154.2"; exon_number "2";
chr19	StringTie	exon	51059745	51060093	1000	-	.	gene_id "MSTRG.90154"; transcript_id "MSTRG.90154.2"; exon_number "3";
chr19	StringTie	exon	51060433	51060619	1000	-	.	gene_id "MSTRG.90154"; transcript_id "MSTRG.90154.2"; exon_number "4";
chr19	StringTie	exon	51065638	51066170	1000	-	.	gene_id "MSTRG.90154"; transcript_id "MSTRG.90154.2"; exon_number "5";
chr19	StringTie	transcript	51055277	51069542	1000	-	.	gene_id "MSTRG.90154"; transcript_id "MSTRG.90154.3";
chr19	StringTie	exon	51055277	51056775	1000	-	.	gene_id "MSTRG.90154"; transcript_id "MSTRG.90154.3"; exon_number "1";
chr19	StringTie	exon	51058538	51058674	1000	-	.	gene_id "MSTRG.90154"; transcript_id "MSTRG.90154.3"; exon_number "2";
chr19	StringTie	exon	51059745	51060093	1000	-	.	gene_id "MSTRG.90154"; transcript_id "MSTRG.90154.3"; exon_number "3";
chr19	StringTie	exon	51060433	51060619	1000	-	.	gene_id "MSTRG.90154"; transcript_id "MSTRG.90154.3"; exon_number "4";
chr19	StringTie	exon	51065016	51065106	1000	-	.	gene_id "MSTRG.90154"; transcript_id "MSTRG.90154.3"; exon_number "5";
chr19	StringTie	exon	51065638	51069542	1000	-	.	gene_id "MSTRG.90154"; transcript_id "MSTRG.90154.3"; exon_number "6";
chr19	StringTie	transcript	51055468	51065757	1000	-	.	gene_id "MSTRG.90154"; transcript_id "MSTRG.90154.4";
chr19	StringTie	exon	51055468	51056775	1000	-	.	gene_id "MSTRG.90154"; transcript_id "MSTRG.90154.4"; exon_number "1";
chr19	StringTie	exon	51058538	51058674	1000	-	.	gene_id "MSTRG.90154"; transcript_id "MSTRG.90154.4"; exon_number "2";
chr19	StringTie	exon	51059745	51060093	1000	-	.	gene_id "MSTRG.90154"; transcript_id "MSTRG.90154.4"; exon_number "3";
chr19	StringTie	exon	51060433	51060619	1000	-	.	gene_id "MSTRG.90154"; transcript_id "MSTRG.90154.4"; exon_number "4";
chr19	StringTie	exon	51063586	51065757	1000	-	.	gene_id "MSTRG.90154"; transcript_id "MSTRG.90154.4"; exon_number "5";
chr19	StringTie	transcript	51055471	51070448	1000	-	.	gene_id "MSTRG.90154"; transcript_id "MSTRG.90154.5";
chr19	StringTie	exon	51055471	51056775	1000	-	.	gene_id "MSTRG.90154"; transcript_id "MSTRG.90154.5"; exon_number "1";
chr19	StringTie	exon	51058538	51058674	1000	-	.	gene_id "MSTRG.90154"; transcript_id "MSTRG.90154.5"; exon_number "2";
chr19	StringTie	exon	51059745	51060093	1000	-	.	gene_id "MSTRG.90154"; transcript_id "MSTRG.90154.5"; exon_number "3";
chr19	StringTie	exon	51060433	51060619	1000	-	.	gene_id "MSTRG.90154"; transcript_id "MSTRG.90154.5"; exon_number "4";
chr19	StringTie	exon	51069419	51070448	1000	-	.	gene_id "MSTRG.90154"; transcript_id "MSTRG.90154.5"; exon_number "5";
chr19	StringTie	transcript	51055487	51070534	1000	-	.	gene_id "MSTRG.90154"; transcript_id "MSTRG.90154.6";
chr19	StringTie	exon	51055487	51056775	1000	-	.	gene_id "MSTRG.90154"; transcript_id "MSTRG.90154.6"; exon_number "1";
chr19	StringTie	exon	51058538	51058674	1000	-	.	gene_id "MSTRG.90154"; transcript_id "MSTRG.90154.6"; exon_number "2";
chr19	StringTie	exon	51059825	51060093	1000	-	.	gene_id "MSTRG.90154"; transcript_id "MSTRG.90154.6"; exon_number "3";
chr19	StringTie	exon	51060433	51060619	1000	-	.	gene_id "MSTRG.90154"; transcript_id "MSTRG.90154.6"; exon_number "4";
chr19	StringTie	exon	51069419	51070534	1000	-	.	gene_id "MSTRG.90154"; transcript_id "MSTRG.90154.6"; exon_number "5";
chr19	StringTie	transcript	51055509	51066092	1000	-	.	gene_id "MSTRG.90154"; transcript_id "MSTRG.90154.7";
chr19	StringTie	exon	51055509	51056775	1000	-	.	gene_id "MSTRG.90154"; transcript_id "MSTRG.90154.7"; exon_number "1";
chr19	StringTie	exon	51058538	51058674	1000	-	.	gene_id "MSTRG.90154"; transcript_id "MSTRG.90154.7"; exon_number "2";
chr19	StringTie	exon	51059825	51060093	1000	-	.	gene_id "MSTRG.90154"; transcript_id "MSTRG.90154.7"; exon_number "3";
chr19	StringTie	exon	51060433	51060619	1000	-	.	gene_id "MSTRG.90154"; transcript_id "MSTRG.90154.7"; exon_number "4";
chr19	StringTie	exon	51065638	51066092	1000	-	.	gene_id "MSTRG.90154"; transcript_id "MSTRG.90154.7"; exon_number "5";
chr19	StringTie	transcript	51055516	51065815	1000	-	.	gene_id "MSTRG.90154"; transcript_id "MSTRG.90154.8";
chr19	StringTie	exon	51055516	51056775	1000	-	.	gene_id "MSTRG.90154"; transcript_id "MSTRG.90154.8"; exon_number "1";
chr19	StringTie	exon	51058538	51058674	1000	-	.	gene_id "MSTRG.90154"; transcript_id "MSTRG.90154.8"; exon_number "2";
chr19	StringTie	exon	51060044	51060093	1000	-	.	gene_id "MSTRG.90154"; transcript_id "MSTRG.90154.8"; exon_number "3";
chr19	StringTie	exon	51060433	51060619	1000	-	.	gene_id "MSTRG.90154"; transcript_id "MSTRG.90154.8"; exon_number "4";
chr19	StringTie	exon	51065016	51065106	1000	-	.	gene_id "MSTRG.90154"; transcript_id "MSTRG.90154.8"; exon_number "5";
chr19	StringTie	exon	51065638	51065815	1000	-	.	gene_id "MSTRG.90154"; transcript_id "MSTRG.90154.8"; exon_number "6";
chr19	StringTie	transcript	51055523	51064007	1000	-	.	gene_id "MSTRG.90154"; transcript_id "MSTRG.90154.9";
chr19	StringTie	exon	51055523	51056775	1000	-	.	gene_id "MSTRG.90154"; transcript_id "MSTRG.90154.9"; exon_number "1";
chr19	StringTie	exon	51058538	51058674	1000	-	.	gene_id "MSTRG.90154"; transcript_id "MSTRG.90154.9"; exon_number "2";
chr19	StringTie	exon	51059825	51060093	1000	-	.	gene_id "MSTRG.90154"; transcript_id "MSTRG.90154.9"; exon_number "3";
chr19	StringTie	exon	51060433	51060619	1000	-	.	gene_id "MSTRG.90154"; transcript_id "MSTRG.90154.9"; exon_number "4";
chr19	StringTie	exon	51063586	51064007	1000	-	.	gene_id "MSTRG.90154"; transcript_id "MSTRG.90154.9"; exon_number "5";
chr19	StringTie	transcript	51077495	51084245	1000	-	.	gene_id "MSTRG.90155"; transcript_id "ENST00000156499"; gene_name "KLK14"; ref_gene_id "ENSG00000129437";
chr19	StringTie	exon	51077495	51077520	1000	-	.	gene_id "MSTRG.90155"; transcript_id "ENST00000156499"; exon_number "1"; gene_name "KLK14"; ref_gene_id "ENSG00000129437";
chr19	StringTie	exon	51077996	51078159	1000	-	.	gene_id "MSTRG.90155"; transcript_id "ENST00000156499"; exon_number "2"; gene_name "KLK14"; ref_gene_id "ENSG00000129437";
chr19	StringTie	exon	51078815	51078951	1000	-	.	gene_id "MSTRG.90155"; transcript_id "ENST00000156499"; exon_number "3"; gene_name "KLK14"; ref_gene_id "ENSG00000129437";
chr19	StringTie	exon	51079449	51079702	1000	-	.	gene_id "MSTRG.90155"; transcript_id "ENST00000156499"; exon_number "4"; gene_name "KLK14"; ref_gene_id "ENSG00000129437";
chr19	StringTie	exon	51081532	51081703	1000	-	.	gene_id "MSTRG.90155"; transcript_id "ENST00000156499"; exon_number "5"; gene_name "KLK14"; ref_gene_id "ENSG00000129437";
chr19	StringTie	exon	51082575	51082636	1000	-	.	gene_id "MSTRG.90155"; transcript_id "ENST00000156499"; exon_number "6"; gene_name "KLK14"; ref_gene_id "ENSG00000129437";
chr19	StringTie	exon	51082722	51082856	1000	-	.	gene_id "MSTRG.90155"; transcript_id "ENST00000156499"; exon_number "7"; gene_name "KLK14"; ref_gene_id "ENSG00000129437";
chr19	StringTie	exon	51084136	51084245	1000	-	.	gene_id "MSTRG.90155"; transcript_id "ENST00000156499"; exon_number "8"; gene_name "KLK14"; ref_gene_id "ENSG00000129437";
chr19	StringTie	transcript	51077897	51084245	1000	-	.	gene_id "MSTRG.90155"; transcript_id "ENST00000391802"; gene_name "KLK14"; ref_gene_id "ENSG00000129437";
chr19	StringTie	exon	51077897	51078159	1000	-	.	gene_id "MSTRG.90155"; transcript_id "ENST00000391802"; exon_number "1"; gene_name "KLK14"; ref_gene_id "ENSG00000129437";
chr19	StringTie	exon	51078815	51078951	1000	-	.	gene_id "MSTRG.90155"; transcript_id "ENST00000391802"; exon_number "2"; gene_name "KLK14"; ref_gene_id "ENSG00000129437";
chr19	StringTie	exon	51079449	51079702	1000	-	.	gene_id "MSTRG.90155"; transcript_id "ENST00000391802"; exon_number "3"; gene_name "KLK14"; ref_gene_id "ENSG00000129437";
chr19	StringTie	exon	51081532	51081703	1000	-	.	gene_id "MSTRG.90155"; transcript_id "ENST00000391802"; exon_number "4"; gene_name "KLK14"; ref_gene_id "ENSG00000129437";
chr19	StringTie	exon	51082575	51082636	1000	-	.	gene_id "MSTRG.90155"; transcript_id "ENST00000391802"; exon_number "5"; gene_name "KLK14"; ref_gene_id "ENSG00000129437";
chr19	StringTie	exon	51082722	51082856	1000	-	.	gene_id "MSTRG.90155"; transcript_id "ENST00000391802"; exon_number "6"; gene_name "KLK14"; ref_gene_id "ENSG00000129437";
chr19	StringTie	exon	51084136	51084245	1000	-	.	gene_id "MSTRG.90155"; transcript_id "ENST00000391802"; exon_number "7"; gene_name "KLK14"; ref_gene_id "ENSG00000129437";
chr19	StringTie	transcript	51097606	51108370	1000	-	.	gene_id "MSTRG.90155"; transcript_id "ENST00000421832"; gene_name "CTU1"; ref_gene_id "ENSG00000142544";
chr19	StringTie	exon	51097606	51099139	1000	-	.	gene_id "MSTRG.90155"; transcript_id "ENST00000421832"; exon_number "1"; gene_name "CTU1"; ref_gene_id "ENSG00000142544";
chr19	StringTie	exon	51104062	51104590	1000	-	.	gene_id "MSTRG.90155"; transcript_id "ENST00000421832"; exon_number "2"; gene_name "CTU1"; ref_gene_id "ENSG00000142544";
chr19	StringTie	exon	51108347	51108370	1000	-	.	gene_id "MSTRG.90155"; transcript_id "ENST00000421832"; exon_number "3"; gene_name "CTU1"; ref_gene_id "ENSG00000142544";
chr19	StringTie	transcript	51077143	51108426	1000	-	.	gene_id "MSTRG.90155"; transcript_id "MSTRG.90155.1";
chr19	StringTie	exon	51077143	51078159	1000	-	.	gene_id "MSTRG.90155"; transcript_id "MSTRG.90155.1"; exon_number "1";
chr19	StringTie	exon	51078815	51078951	1000	-	.	gene_id "MSTRG.90155"; transcript_id "MSTRG.90155.1"; exon_number "2";
chr19	StringTie	exon	51079449	51079702	1000	-	.	gene_id "MSTRG.90155"; transcript_id "MSTRG.90155.1"; exon_number "3";
chr19	StringTie	exon	51081532	51081703	1000	-	.	gene_id "MSTRG.90155"; transcript_id "MSTRG.90155.1"; exon_number "4";
chr19	StringTie	exon	51082575	51082636	1000	-	.	gene_id "MSTRG.90155"; transcript_id "MSTRG.90155.1"; exon_number "5";
chr19	StringTie	exon	51082722	51082856	1000	-	.	gene_id "MSTRG.90155"; transcript_id "MSTRG.90155.1"; exon_number "6";
chr19	StringTie	exon	51084111	51084234	1000	-	.	gene_id "MSTRG.90155"; transcript_id "MSTRG.90155.1"; exon_number "7";
chr19	StringTie	exon	51086390	51086955	1000	-	.	gene_id "MSTRG.90155"; transcript_id "MSTRG.90155.1"; exon_number "8";
chr19	StringTie	exon	51094034	51099139	1000	-	.	gene_id "MSTRG.90155"; transcript_id "MSTRG.90155.1"; exon_number "9";
chr19	StringTie	exon	51104062	51104590	1000	-	.	gene_id "MSTRG.90155"; transcript_id "MSTRG.90155.1"; exon_number "10";
chr19	StringTie	exon	51108347	51108426	1000	-	.	gene_id "MSTRG.90155"; transcript_id "MSTRG.90155.1"; exon_number "11";
chr19	StringTie	transcript	51077257	51087223	1000	-	.	gene_id "MSTRG.90155"; transcript_id "MSTRG.90155.10";
chr19	StringTie	exon	51077257	51078159	1000	-	.	gene_id "MSTRG.90155"; transcript_id "MSTRG.90155.10"; exon_number "1";
chr19	StringTie	exon	51078815	51078947	1000	-	.	gene_id "MSTRG.90155"; transcript_id "MSTRG.90155.10"; exon_number "2";
chr19	StringTie	exon	51079449	51079702	1000	-	.	gene_id "MSTRG.90155"; transcript_id "MSTRG.90155.10"; exon_number "3";
chr19	StringTie	exon	51081532	51081703	1000	-	.	gene_id "MSTRG.90155"; transcript_id "MSTRG.90155.10"; exon_number "4";
chr19	StringTie	exon	51082575	51082636	1000	-	.	gene_id "MSTRG.90155"; transcript_id "MSTRG.90155.10"; exon_number "5";
chr19	StringTie	exon	51082722	51082856	1000	-	.	gene_id "MSTRG.90155"; transcript_id "MSTRG.90155.10"; exon_number "6";
chr19	StringTie	exon	51084111	51084234	1000	-	.	gene_id "MSTRG.90155"; transcript_id "MSTRG.90155.10"; exon_number "7";
chr19	StringTie	exon	51086390	51087223	1000	-	.	gene_id "MSTRG.90155"; transcript_id "MSTRG.90155.10"; exon_number "8";
chr19	StringTie	transcript	51077257	51086777	1000	-	.	gene_id "MSTRG.90155"; transcript_id "MSTRG.90155.11";
chr19	StringTie	exon	51077257	51078159	1000	-	.	gene_id "MSTRG.90155"; transcript_id "MSTRG.90155.11"; exon_number "1";
chr19	StringTie	exon	51078815	51078951	1000	-	.	gene_id "MSTRG.90155"; transcript_id "MSTRG.90155.11"; exon_number "2";
chr19	StringTie	exon	51079449	51079702	1000	-	.	gene_id "MSTRG.90155"; transcript_id "MSTRG.90155.11"; exon_number "3";
chr19	StringTie	exon	51081532	51081703	1000	-	.	gene_id "MSTRG.90155"; transcript_id "MSTRG.90155.11"; exon_number "4";
chr19	StringTie	exon	51082575	51082636	1000	-	.	gene_id "MSTRG.90155"; transcript_id "MSTRG.90155.11"; exon_number "5";
chr19	StringTie	exon	51082722	51082856	1000	-	.	gene_id "MSTRG.90155"; transcript_id "MSTRG.90155.11"; exon_number "6";
chr19	StringTie	exon	51084136	51084234	1000	-	.	gene_id "MSTRG.90155"; transcript_id "MSTRG.90155.11"; exon_number "7";
chr19	StringTie	exon	51086401	51086777	1000	-	.	gene_id "MSTRG.90155"; transcript_id "MSTRG.90155.11"; exon_number "8";
chr19	StringTie	transcript	51077263	51087162	1000	-	.	gene_id "MSTRG.90155"; transcript_id "MSTRG.90155.12";
chr19	StringTie	exon	51077263	51078159	1000	-	.	gene_id "MSTRG.90155"; transcript_id "MSTRG.90155.12"; exon_number "1";
chr19	StringTie	exon	51078815	51078947	1000	-	.	gene_id "MSTRG.90155"; transcript_id "MSTRG.90155.12"; exon_number "2";
chr19	StringTie	exon	51079449	51079702	1000	-	.	gene_id "MSTRG.90155"; transcript_id "MSTRG.90155.12"; exon_number "3";
chr19	StringTie	exon	51081532	51081703	1000	-	.	gene_id "MSTRG.90155"; transcript_id "MSTRG.90155.12"; exon_number "4";
chr19	StringTie	exon	51082575	51082636	1000	-	.	gene_id "MSTRG.90155"; transcript_id "MSTRG.90155.12"; exon_number "5";
chr19	StringTie	exon	51086390	51087162	1000	-	.	gene_id "MSTRG.90155"; transcript_id "MSTRG.90155.12"; exon_number "6";
chr19	StringTie	transcript	51077286	51087482	1000	-	.	gene_id "MSTRG.90155"; transcript_id "MSTRG.90155.13";
chr19	StringTie	exon	51077286	51078159	1000	-	.	gene_id "MSTRG.90155"; transcript_id "MSTRG.90155.13"; exon_number "1";
chr19	StringTie	exon	51078815	51078961	1000	-	.	gene_id "MSTRG.90155"; transcript_id "MSTRG.90155.13"; exon_number "2";
chr19	StringTie	exon	51079449	51079702	1000	-	.	gene_id "MSTRG.90155"; transcript_id "MSTRG.90155.13"; exon_number "3";
chr19	StringTie	exon	51081532	51081703	1000	-	.	gene_id "MSTRG.90155"; transcript_id "MSTRG.90155.13"; exon_number "4";
chr19	StringTie	exon	51082575	51082636	1000	-	.	gene_id "MSTRG.90155"; transcript_id "MSTRG.90155.13"; exon_number "5";
chr19	StringTie	exon	51086390	51087482	1000	-	.	gene_id "MSTRG.90155"; transcript_id "MSTRG.90155.13"; exon_number "6";
chr19	StringTie	transcript	51077286	51084963	1000	-	.	gene_id "MSTRG.90155"; transcript_id "MSTRG.90155.14";
chr19	StringTie	exon	51077286	51077897	1000	-	.	gene_id "MSTRG.90155"; transcript_id "MSTRG.90155.14"; exon_number "1";
chr19	StringTie	exon	51077934	51078159	1000	-	.	gene_id "MSTRG.90155"; transcript_id "MSTRG.90155.14"; exon_number "2";
chr19	StringTie	exon	51078815	51078961	1000	-	.	gene_id "MSTRG.90155"; transcript_id "MSTRG.90155.14"; exon_number "3";
chr19	StringTie	exon	51079449	51079702	1000	-	.	gene_id "MSTRG.90155"; transcript_id "MSTRG.90155.14"; exon_number "4";
chr19	StringTie	exon	51081532	51081703	1000	-	.	gene_id "MSTRG.90155"; transcript_id "MSTRG.90155.14"; exon_number "5";
chr19	StringTie	exon	51082575	51082636	1000	-	.	gene_id "MSTRG.90155"; transcript_id "MSTRG.90155.14"; exon_number "6";
chr19	StringTie	exon	51082722	51082802	1000	-	.	gene_id "MSTRG.90155"; transcript_id "MSTRG.90155.14"; exon_number "7";
chr19	StringTie	exon	51084111	51084963	1000	-	.	gene_id "MSTRG.90155"; transcript_id "MSTRG.90155.14"; exon_number "8";
chr19	StringTie	transcript	51077286	51084463	1000	-	.	gene_id "MSTRG.90155"; transcript_id "MSTRG.90155.15";
chr19	StringTie	exon	51077286	51077897	1000	-	.	gene_id "MSTRG.90155"; transcript_id "MSTRG.90155.15"; exon_number "1";
chr19	StringTie	exon	51077934	51078159	1000	-	.	gene_id "MSTRG.90155"; transcript_id "MSTRG.90155.15"; exon_number "2";
chr19	StringTie	exon	51078815	51078947	1000	-	.	gene_id "MSTRG.90155"; transcript_id "MSTRG.90155.15"; exon_number "3";
chr19	StringTie	exon	51079057	51079702	1000	-	.	gene_id "MSTRG.90155"; transcript_id "MSTRG.90155.15"; exon_number "4";
chr19	StringTie	exon	51081532	51081703	1000	-	.	gene_id "MSTRG.90155"; transcript_id "MSTRG.90155.15"; exon_number "5";
chr19	StringTie	exon	51082575	51082636	1000	-	.	gene_id "MSTRG.90155"; transcript_id "MSTRG.90155.15"; exon_number "6";
chr19	StringTie	exon	51082722	51082856	1000	-	.	gene_id "MSTRG.90155"; transcript_id "MSTRG.90155.15"; exon_number "7";
chr19	StringTie	exon	51084111	51084463	1000	-	.	gene_id "MSTRG.90155"; transcript_id "MSTRG.90155.15"; exon_number "8";
chr19	StringTie	transcript	51077286	51084463	1000	-	.	gene_id "MSTRG.90155"; transcript_id "MSTRG.90155.16";
chr19	StringTie	exon	51077286	51077897	1000	-	.	gene_id "MSTRG.90155"; transcript_id "MSTRG.90155.16"; exon_number "1";
chr19	StringTie	exon	51077934	51078159	1000	-	.	gene_id "MSTRG.90155"; transcript_id "MSTRG.90155.16"; exon_number "2";
chr19	StringTie	exon	51078815	51078947	1000	-	.	gene_id "MSTRG.90155"; transcript_id "MSTRG.90155.16"; exon_number "3";
chr19	StringTie	exon	51079449	51079702	1000	-	.	gene_id "MSTRG.90155"; transcript_id "MSTRG.90155.16"; exon_number "4";
chr19	StringTie	exon	51081532	51081703	1000	-	.	gene_id "MSTRG.90155"; transcript_id "MSTRG.90155.16"; exon_number "5";
chr19	StringTie	exon	51082575	51082636	1000	-	.	gene_id "MSTRG.90155"; transcript_id "MSTRG.90155.16"; exon_number "6";
chr19	StringTie	exon	51082722	51082856	1000	-	.	gene_id "MSTRG.90155"; transcript_id "MSTRG.90155.16"; exon_number "7";
chr19	StringTie	exon	51083855	51084463	1000	-	.	gene_id "MSTRG.90155"; transcript_id "MSTRG.90155.16"; exon_number "8";
chr19	StringTie	transcript	51077286	51087482	1000	-	.	gene_id "MSTRG.90155"; transcript_id "MSTRG.90155.17";
chr19	StringTie	exon	51077286	51077897	1000	-	.	gene_id "MSTRG.90155"; transcript_id "MSTRG.90155.17"; exon_number "1";
chr19	StringTie	exon	51077934	51078159	1000	-	.	gene_id "MSTRG.90155"; transcript_id "MSTRG.90155.17"; exon_number "2";
chr19	StringTie	exon	51078815	51078951	1000	-	.	gene_id "MSTRG.90155"; transcript_id "MSTRG.90155.17"; exon_number "3";
chr19	StringTie	exon	51079449	51079702	1000	-	.	gene_id "MSTRG.90155"; transcript_id "MSTRG.90155.17"; exon_number "4";
chr19	StringTie	exon	51081532	51081703	1000	-	.	gene_id "MSTRG.90155"; transcript_id "MSTRG.90155.17"; exon_number "5";
chr19	StringTie	exon	51082575	51082636	1000	-	.	gene_id "MSTRG.90155"; transcript_id "MSTRG.90155.17"; exon_number "6";
chr19	StringTie	exon	51082722	51082856	1000	-	.	gene_id "MSTRG.90155"; transcript_id "MSTRG.90155.17"; exon_number "7";
chr19	StringTie	exon	51086401	51087482	1000	-	.	gene_id "MSTRG.90155"; transcript_id "MSTRG.90155.17"; exon_number "8";
chr19	StringTie	transcript	51077290	51087137	1000	-	.	gene_id "MSTRG.90155"; transcript_id "MSTRG.90155.18";
chr19	StringTie	exon	51077290	51078159	1000	-	.	gene_id "MSTRG.90155"; transcript_id "MSTRG.90155.18"; exon_number "1";
chr19	StringTie	exon	51078815	51078951	1000	-	.	gene_id "MSTRG.90155"; transcript_id "MSTRG.90155.18"; exon_number "2";
chr19	StringTie	exon	51079449	51079702	1000	-	.	gene_id "MSTRG.90155"; transcript_id "MSTRG.90155.18"; exon_number "3";
chr19	StringTie	exon	51081532	51081703	1000	-	.	gene_id "MSTRG.90155"; transcript_id "MSTRG.90155.18"; exon_number "4";
chr19	StringTie	exon	51082575	51082636	1000	-	.	gene_id "MSTRG.90155"; transcript_id "MSTRG.90155.18"; exon_number "5";
chr19	StringTie	exon	51082722	51082856	1000	-	.	gene_id "MSTRG.90155"; transcript_id "MSTRG.90155.18"; exon_number "6";
chr19	StringTie	exon	51086401	51087137	1000	-	.	gene_id "MSTRG.90155"; transcript_id "MSTRG.90155.18"; exon_number "7";
chr19	StringTie	transcript	51077307	51085064	1000	-	.	gene_id "MSTRG.90155"; transcript_id "MSTRG.90155.19";
chr19	StringTie	exon	51077307	51077604	1000	-	.	gene_id "MSTRG.90155"; transcript_id "MSTRG.90155.19"; exon_number "1";
chr19	StringTie	exon	51077934	51078159	1000	-	.	gene_id "MSTRG.90155"; transcript_id "MSTRG.90155.19"; exon_number "2";
chr19	StringTie	exon	51078815	51078947	1000	-	.	gene_id "MSTRG.90155"; transcript_id "MSTRG.90155.19"; exon_number "3";
chr19	StringTie	exon	51079449	51079702	1000	-	.	gene_id "MSTRG.90155"; transcript_id "MSTRG.90155.19"; exon_number "4";
chr19	StringTie	exon	51081532	51081703	1000	-	.	gene_id "MSTRG.90155"; transcript_id "MSTRG.90155.19"; exon_number "5";
chr19	StringTie	exon	51082575	51082636	1000	-	.	gene_id "MSTRG.90155"; transcript_id "MSTRG.90155.19"; exon_number "6";
chr19	StringTie	exon	51082722	51085064	1000	-	.	gene_id "MSTRG.90155"; transcript_id "MSTRG.90155.19"; exon_number "7";
chr19	StringTie	transcript	51077224	51094188	1000	-	.	gene_id "MSTRG.90155"; transcript_id "MSTRG.90155.2";
chr19	StringTie	exon	51077224	51078159	1000	-	.	gene_id "MSTRG.90155"; transcript_id "MSTRG.90155.2"; exon_number "1";
chr19	StringTie	exon	51078815	51078951	1000	-	.	gene_id "MSTRG.90155"; transcript_id "MSTRG.90155.2"; exon_number "2";
chr19	StringTie	exon	51079449	51079702	1000	-	.	gene_id "MSTRG.90155"; transcript_id "MSTRG.90155.2"; exon_number "3";
chr19	StringTie	exon	51081532	51081703	1000	-	.	gene_id "MSTRG.90155"; transcript_id "MSTRG.90155.2"; exon_number "4";
chr19	StringTie	exon	51082575	51082636	1000	-	.	gene_id "MSTRG.90155"; transcript_id "MSTRG.90155.2"; exon_number "5";
chr19	StringTie	exon	51082722	51082856	1000	-	.	gene_id "MSTRG.90155"; transcript_id "MSTRG.90155.2"; exon_number "6";
chr19	StringTie	exon	51084136	51084234	1000	-	.	gene_id "MSTRG.90155"; transcript_id "MSTRG.90155.2"; exon_number "7";
chr19	StringTie	exon	51086390	51086955	1000	-	.	gene_id "MSTRG.90155"; transcript_id "MSTRG.90155.2"; exon_number "8";
chr19	StringTie	exon	51094034	51094188	1000	-	.	gene_id "MSTRG.90155"; transcript_id "MSTRG.90155.2"; exon_number "9";
chr19	StringTie	transcript	51077307	51082122	1000	-	.	gene_id "MSTRG.90155"; transcript_id "MSTRG.90155.20";
chr19	StringTie	exon	51077307	51077604	1000	-	.	gene_id "MSTRG.90155"; transcript_id "MSTRG.90155.20"; exon_number "1";
chr19	StringTie	exon	51077934	51078159	1000	-	.	gene_id "MSTRG.90155"; transcript_id "MSTRG.90155.20"; exon_number "2";
chr19	StringTie	exon	51078815	51078951	1000	-	.	gene_id "MSTRG.90155"; transcript_id "MSTRG.90155.20"; exon_number "3";
chr19	StringTie	exon	51079449	51082122	1000	-	.	gene_id "MSTRG.90155"; transcript_id "MSTRG.90155.20"; exon_number "4";
chr19	StringTie	transcript	51077307	51087162	1000	-	.	gene_id "MSTRG.90155"; transcript_id "MSTRG.90155.21";
chr19	StringTie	exon	51077307	51078159	1000	-	.	gene_id "MSTRG.90155"; transcript_id "MSTRG.90155.21"; exon_number "1";
chr19	StringTie	exon	51078815	51078951	1000	-	.	gene_id "MSTRG.90155"; transcript_id "MSTRG.90155.21"; exon_number "2";
chr19	StringTie	exon	51079449	51079702	1000	-	.	gene_id "MSTRG.90155"; transcript_id "MSTRG.90155.21"; exon_number "3";
chr19	StringTie	exon	51081532	51081703	1000	-	.	gene_id "MSTRG.90155"; transcript_id "MSTRG.90155.21"; exon_number "4";
chr19	StringTie	exon	51082575	51082636	1000	-	.	gene_id "MSTRG.90155"; transcript_id "MSTRG.90155.21"; exon_number "5";
chr19	StringTie	exon	51082722	51082856	1000	-	.	gene_id "MSTRG.90155"; transcript_id "MSTRG.90155.21"; exon_number "6";
chr19	StringTie	exon	51083855	51084234	1000	-	.	gene_id "MSTRG.90155"; transcript_id "MSTRG.90155.21"; exon_number "7";
chr19	StringTie	exon	51086390	51087162	1000	-	.	gene_id "MSTRG.90155"; transcript_id "MSTRG.90155.21"; exon_number "8";
chr19	StringTie	transcript	51077307	51108563	1000	-	.	gene_id "MSTRG.90155"; transcript_id "MSTRG.90155.22";
chr19	StringTie	exon	51077307	51078159	1000	-	.	gene_id "MSTRG.90155"; transcript_id "MSTRG.90155.22"; exon_number "1";
chr19	StringTie	exon	51078815	51078951	1000	-	.	gene_id "MSTRG.90155"; transcript_id "MSTRG.90155.22"; exon_number "2";
chr19	StringTie	exon	51079449	51079702	1000	-	.	gene_id "MSTRG.90155"; transcript_id "MSTRG.90155.22"; exon_number "3";
chr19	StringTie	exon	51081532	51081703	1000	-	.	gene_id "MSTRG.90155"; transcript_id "MSTRG.90155.22"; exon_number "4";
chr19	StringTie	exon	51082575	51082636	1000	-	.	gene_id "MSTRG.90155"; transcript_id "MSTRG.90155.22"; exon_number "5";
chr19	StringTie	exon	51082722	51082856	1000	-	.	gene_id "MSTRG.90155"; transcript_id "MSTRG.90155.22"; exon_number "6";
chr19	StringTie	exon	51084136	51098102	1000	-	.	gene_id "MSTRG.90155"; transcript_id "MSTRG.90155.22"; exon_number "7";
chr19	StringTie	exon	51098435	51099139	1000	-	.	gene_id "MSTRG.90155"; transcript_id "MSTRG.90155.22"; exon_number "8";
chr19	StringTie	exon	51104062	51104590	1000	-	.	gene_id "MSTRG.90155"; transcript_id "MSTRG.90155.22"; exon_number "9";
chr19	StringTie	exon	51108347	51108563	1000	-	.	gene_id "MSTRG.90155"; transcript_id "MSTRG.90155.22"; exon_number "10";
chr19	StringTie	transcript	51077309	51087162	1000	-	.	gene_id "MSTRG.90155"; transcript_id "MSTRG.90155.23";
chr19	StringTie	exon	51077309	51078159	1000	-	.	gene_id "MSTRG.90155"; transcript_id "MSTRG.90155.23"; exon_number "1";
chr19	StringTie	exon	51078815	51078951	1000	-	.	gene_id "MSTRG.90155"; transcript_id "MSTRG.90155.23"; exon_number "2";
chr19	StringTie	exon	51079449	51079702	1000	-	.	gene_id "MSTRG.90155"; transcript_id "MSTRG.90155.23"; exon_number "3";
chr19	StringTie	exon	51081532	51081703	1000	-	.	gene_id "MSTRG.90155"; transcript_id "MSTRG.90155.23"; exon_number "4";
chr19	StringTie	exon	51082575	51082636	1000	-	.	gene_id "MSTRG.90155"; transcript_id "MSTRG.90155.23"; exon_number "5";
chr19	StringTie	exon	51084111	51084234	1000	-	.	gene_id "MSTRG.90155"; transcript_id "MSTRG.90155.23"; exon_number "6";
chr19	StringTie	exon	51086390	51087162	1000	-	.	gene_id "MSTRG.90155"; transcript_id "MSTRG.90155.23"; exon_number "7";
chr19	StringTie	transcript	51077309	51087979	1000	-	.	gene_id "MSTRG.90155"; transcript_id "MSTRG.90155.24";
chr19	StringTie	exon	51077309	51078159	1000	-	.	gene_id "MSTRG.90155"; transcript_id "MSTRG.90155.24"; exon_number "1";
chr19	StringTie	exon	51078815	51078951	1000	-	.	gene_id "MSTRG.90155"; transcript_id "MSTRG.90155.24"; exon_number "2";
chr19	StringTie	exon	51079449	51079702	1000	-	.	gene_id "MSTRG.90155"; transcript_id "MSTRG.90155.24"; exon_number "3";
chr19	StringTie	exon	51081532	51081703	1000	-	.	gene_id "MSTRG.90155"; transcript_id "MSTRG.90155.24"; exon_number "4";
chr19	StringTie	exon	51082575	51082636	1000	-	.	gene_id "MSTRG.90155"; transcript_id "MSTRG.90155.24"; exon_number "5";
chr19	StringTie	exon	51082722	51082856	1000	-	.	gene_id "MSTRG.90155"; transcript_id "MSTRG.90155.24"; exon_number "6";
chr19	StringTie	exon	51084136	51084237	1000	-	.	gene_id "MSTRG.90155"; transcript_id "MSTRG.90155.24"; exon_number "7";
chr19	StringTie	exon	51086390	51087979	1000	-	.	gene_id "MSTRG.90155"; transcript_id "MSTRG.90155.24"; exon_number "8";
chr19	StringTie	transcript	51077309	51084996	1000	-	.	gene_id "MSTRG.90155"; transcript_id "MSTRG.90155.25";
chr19	StringTie	exon	51077309	51077823	1000	-	.	gene_id "MSTRG.90155"; transcript_id "MSTRG.90155.25"; exon_number "1";
chr19	StringTie	exon	51077898	51078159	1000	-	.	gene_id "MSTRG.90155"; transcript_id "MSTRG.90155.25"; exon_number "2";
chr19	StringTie	exon	51078815	51078951	1000	-	.	gene_id "MSTRG.90155"; transcript_id "MSTRG.90155.25"; exon_number "3";
chr19	StringTie	exon	51079449	51079702	1000	-	.	gene_id "MSTRG.90155"; transcript_id "MSTRG.90155.25"; exon_number "4";
chr19	StringTie	exon	51081532	51081703	1000	-	.	gene_id "MSTRG.90155"; transcript_id "MSTRG.90155.25"; exon_number "5";
chr19	StringTie	exon	51082575	51082636	1000	-	.	gene_id "MSTRG.90155"; transcript_id "MSTRG.90155.25"; exon_number "6";
chr19	StringTie	exon	51082722	51084996	1000	-	.	gene_id "MSTRG.90155"; transcript_id "MSTRG.90155.25"; exon_number "7";
chr19	StringTie	transcript	51077309	51079884	1000	-	.	gene_id "MSTRG.90155"; transcript_id "MSTRG.90155.26";
chr19	StringTie	exon	51077309	51077750	1000	-	.	gene_id "MSTRG.90155"; transcript_id "MSTRG.90155.26"; exon_number "1";
chr19	StringTie	exon	51077934	51078159	1000	-	.	gene_id "MSTRG.90155"; transcript_id "MSTRG.90155.26"; exon_number "2";
chr19	StringTie	exon	51078815	51078947	1000	-	.	gene_id "MSTRG.90155"; transcript_id "MSTRG.90155.26"; exon_number "3";
chr19	StringTie	exon	51079449	51079884	1000	-	.	gene_id "MSTRG.90155"; transcript_id "MSTRG.90155.26"; exon_number "4";
chr19	StringTie	transcript	51077309	51082942	1000	-	.	gene_id "MSTRG.90155"; transcript_id "MSTRG.90155.27";
chr19	StringTie	exon	51077309	51077897	1000	-	.	gene_id "MSTRG.90155"; transcript_id "MSTRG.90155.27"; exon_number "1";
chr19	StringTie	exon	51077934	51078159	1000	-	.	gene_id "MSTRG.90155"; transcript_id "MSTRG.90155.27"; exon_number "2";
chr19	StringTie	exon	51078815	51078947	1000	-	.	gene_id "MSTRG.90155"; transcript_id "MSTRG.90155.27"; exon_number "3";
chr19	StringTie	exon	51081532	51081703	1000	-	.	gene_id "MSTRG.90155"; transcript_id "MSTRG.90155.27"; exon_number "4";
chr19	StringTie	exon	51082575	51082636	1000	-	.	gene_id "MSTRG.90155"; transcript_id "MSTRG.90155.27"; exon_number "5";
chr19	StringTie	exon	51082722	51082942	1000	-	.	gene_id "MSTRG.90155"; transcript_id "MSTRG.90155.27"; exon_number "6";
chr19	StringTie	transcript	51077309	51086730	1000	-	.	gene_id "MSTRG.90155"; transcript_id "MSTRG.90155.28";
chr19	StringTie	exon	51077309	51077604	1000	-	.	gene_id "MSTRG.90155"; transcript_id "MSTRG.90155.28"; exon_number "1";
chr19	StringTie	exon	51077934	51078159	1000	-	.	gene_id "MSTRG.90155"; transcript_id "MSTRG.90155.28"; exon_number "2";
chr19	StringTie	exon	51078815	51078947	1000	-	.	gene_id "MSTRG.90155"; transcript_id "MSTRG.90155.28"; exon_number "3";
chr19	StringTie	exon	51079449	51079702	1000	-	.	gene_id "MSTRG.90155"; transcript_id "MSTRG.90155.28"; exon_number "4";
chr19	StringTie	exon	51081532	51081703	1000	-	.	gene_id "MSTRG.90155"; transcript_id "MSTRG.90155.28"; exon_number "5";
chr19	StringTie	exon	51082575	51082636	1000	-	.	gene_id "MSTRG.90155"; transcript_id "MSTRG.90155.28"; exon_number "6";
chr19	StringTie	exon	51086390	51086730	1000	-	.	gene_id "MSTRG.90155"; transcript_id "MSTRG.90155.28"; exon_number "7";
chr19	StringTie	transcript	51077309	51082955	1000	-	.	gene_id "MSTRG.90155"; transcript_id "MSTRG.90155.29";
chr19	StringTie	exon	51077309	51077750	1000	-	.	gene_id "MSTRG.90155"; transcript_id "MSTRG.90155.29"; exon_number "1";
chr19	StringTie	exon	51077788	51078159	1000	-	.	gene_id "MSTRG.90155"; transcript_id "MSTRG.90155.29"; exon_number "2";
chr19	StringTie	exon	51078815	51078951	1000	-	.	gene_id "MSTRG.90155"; transcript_id "MSTRG.90155.29"; exon_number "3";
chr19	StringTie	exon	51079449	51079702	1000	-	.	gene_id "MSTRG.90155"; transcript_id "MSTRG.90155.29"; exon_number "4";
chr19	StringTie	exon	51081532	51081703	1000	-	.	gene_id "MSTRG.90155"; transcript_id "MSTRG.90155.29"; exon_number "5";
chr19	StringTie	exon	51082575	51082636	1000	-	.	gene_id "MSTRG.90155"; transcript_id "MSTRG.90155.29"; exon_number "6";
chr19	StringTie	exon	51082722	51082955	1000	-	.	gene_id "MSTRG.90155"; transcript_id "MSTRG.90155.29"; exon_number "7";
chr19	StringTie	transcript	51077224	51108460	1000	-	.	gene_id "MSTRG.90155"; transcript_id "MSTRG.90155.3";
chr19	StringTie	exon	51077224	51078159	1000	-	.	gene_id "MSTRG.90155"; transcript_id "MSTRG.90155.3"; exon_number "1";
chr19	StringTie	exon	51078815	51078951	1000	-	.	gene_id "MSTRG.90155"; transcript_id "MSTRG.90155.3"; exon_number "2";
chr19	StringTie	exon	51079449	51079702	1000	-	.	gene_id "MSTRG.90155"; transcript_id "MSTRG.90155.3"; exon_number "3";
chr19	StringTie	exon	51081532	51081703	1000	-	.	gene_id "MSTRG.90155"; transcript_id "MSTRG.90155.3"; exon_number "4";
chr19	StringTie	exon	51082575	51082636	1000	-	.	gene_id "MSTRG.90155"; transcript_id "MSTRG.90155.3"; exon_number "5";
chr19	StringTie	exon	51082722	51082856	1000	-	.	gene_id "MSTRG.90155"; transcript_id "MSTRG.90155.3"; exon_number "6";
chr19	StringTie	exon	51086390	51086955	1000	-	.	gene_id "MSTRG.90155"; transcript_id "MSTRG.90155.3"; exon_number "7";
chr19	StringTie	exon	51094034	51099139	1000	-	.	gene_id "MSTRG.90155"; transcript_id "MSTRG.90155.3"; exon_number "8";
chr19	StringTie	exon	51104062	51104590	1000	-	.	gene_id "MSTRG.90155"; transcript_id "MSTRG.90155.3"; exon_number "9";
chr19	StringTie	exon	51108347	51108460	1000	-	.	gene_id "MSTRG.90155"; transcript_id "MSTRG.90155.3"; exon_number "10";
chr19	StringTie	transcript	51077309	51084879	1000	-	.	gene_id "MSTRG.90155"; transcript_id "MSTRG.90155.30";
chr19	StringTie	exon	51077309	51078159	1000	-	.	gene_id "MSTRG.90155"; transcript_id "MSTRG.90155.30"; exon_number "1";
chr19	StringTie	exon	51078815	51078951	1000	-	.	gene_id "MSTRG.90155"; transcript_id "MSTRG.90155.30"; exon_number "2";
chr19	StringTie	exon	51079449	51079702	1000	-	.	gene_id "MSTRG.90155"; transcript_id "MSTRG.90155.30"; exon_number "3";
chr19	StringTie	exon	51081532	51081703	1000	-	.	gene_id "MSTRG.90155"; transcript_id "MSTRG.90155.30"; exon_number "4";
chr19	StringTie	exon	51082575	51082636	1000	-	.	gene_id "MSTRG.90155"; transcript_id "MSTRG.90155.30"; exon_number "5";
chr19	StringTie	exon	51084111	51084234	1000	-	.	gene_id "MSTRG.90155"; transcript_id "MSTRG.90155.30"; exon_number "6";
chr19	StringTie	exon	51084597	51084879	1000	-	.	gene_id "MSTRG.90155"; transcript_id "MSTRG.90155.30"; exon_number "7";
chr19	StringTie	transcript	51077309	51084879	1000	-	.	gene_id "MSTRG.90155"; transcript_id "MSTRG.90155.31";
chr19	StringTie	exon	51077309	51078159	1000	-	.	gene_id "MSTRG.90155"; transcript_id "MSTRG.90155.31"; exon_number "1";
chr19	StringTie	exon	51078815	51078951	1000	-	.	gene_id "MSTRG.90155"; transcript_id "MSTRG.90155.31"; exon_number "2";
chr19	StringTie	exon	51079449	51079702	1000	-	.	gene_id "MSTRG.90155"; transcript_id "MSTRG.90155.31"; exon_number "3";
chr19	StringTie	exon	51081532	51081703	1000	-	.	gene_id "MSTRG.90155"; transcript_id "MSTRG.90155.31"; exon_number "4";
chr19	StringTie	exon	51082575	51082636	1000	-	.	gene_id "MSTRG.90155"; transcript_id "MSTRG.90155.31"; exon_number "5";
chr19	StringTie	exon	51082722	51082856	1000	-	.	gene_id "MSTRG.90155"; transcript_id "MSTRG.90155.31"; exon_number "6";
chr19	StringTie	exon	51084597	51084879	1000	-	.	gene_id "MSTRG.90155"; transcript_id "MSTRG.90155.31"; exon_number "7";
chr19	StringTie	transcript	51077309	51084468	1000	-	.	gene_id "MSTRG.90155"; transcript_id "MSTRG.90155.32";
chr19	StringTie	exon	51077309	51078159	1000	-	.	gene_id "MSTRG.90155"; transcript_id "MSTRG.90155.32"; exon_number "1";
chr19	StringTie	exon	51078815	51078951	1000	-	.	gene_id "MSTRG.90155"; transcript_id "MSTRG.90155.32"; exon_number "2";
chr19	StringTie	exon	51079449	51079702	1000	-	.	gene_id "MSTRG.90155"; transcript_id "MSTRG.90155.32"; exon_number "3";
chr19	StringTie	exon	51081532	51081703	1000	-	.	gene_id "MSTRG.90155"; transcript_id "MSTRG.90155.32"; exon_number "4";
chr19	StringTie	exon	51082575	51082636	1000	-	.	gene_id "MSTRG.90155"; transcript_id "MSTRG.90155.32"; exon_number "5";
chr19	StringTie	exon	51082722	51082848	1000	-	.	gene_id "MSTRG.90155"; transcript_id "MSTRG.90155.32"; exon_number "6";
chr19	StringTie	exon	51084136	51084468	1000	-	.	gene_id "MSTRG.90155"; transcript_id "MSTRG.90155.32"; exon_number "7";
chr19	StringTie	transcript	51077309	51087054	1000	-	.	gene_id "MSTRG.90155"; transcript_id "MSTRG.90155.33";
chr19	StringTie	exon	51077309	51078159	1000	-	.	gene_id "MSTRG.90155"; transcript_id "MSTRG.90155.33"; exon_number "1";
chr19	StringTie	exon	51078815	51078947	1000	-	.	gene_id "MSTRG.90155"; transcript_id "MSTRG.90155.33"; exon_number "2";
chr19	StringTie	exon	51079449	51079702	1000	-	.	gene_id "MSTRG.90155"; transcript_id "MSTRG.90155.33"; exon_number "3";
chr19	StringTie	exon	51081532	51081703	1000	-	.	gene_id "MSTRG.90155"; transcript_id "MSTRG.90155.33"; exon_number "4";
chr19	StringTie	exon	51082575	51082636	1000	-	.	gene_id "MSTRG.90155"; transcript_id "MSTRG.90155.33"; exon_number "5";
chr19	StringTie	exon	51082722	51084237	1000	-	.	gene_id "MSTRG.90155"; transcript_id "MSTRG.90155.33"; exon_number "6";
chr19	StringTie	exon	51086390	51087054	1000	-	.	gene_id "MSTRG.90155"; transcript_id "MSTRG.90155.33"; exon_number "7";
chr19	StringTie	transcript	51077309	51082942	1000	-	.	gene_id "MSTRG.90155"; transcript_id "MSTRG.90155.34";
chr19	StringTie	exon	51077309	51077750	1000	-	.	gene_id "MSTRG.90155"; transcript_id "MSTRG.90155.34"; exon_number "1";
chr19	StringTie	exon	51077781	51077897	1000	-	.	gene_id "MSTRG.90155"; transcript_id "MSTRG.90155.34"; exon_number "2";
chr19	StringTie	exon	51077934	51078159	1000	-	.	gene_id "MSTRG.90155"; transcript_id "MSTRG.90155.34"; exon_number "3";
chr19	StringTie	exon	51078815	51078951	1000	-	.	gene_id "MSTRG.90155"; transcript_id "MSTRG.90155.34"; exon_number "4";
chr19	StringTie	exon	51079449	51079702	1000	-	.	gene_id "MSTRG.90155"; transcript_id "MSTRG.90155.34"; exon_number "5";
chr19	StringTie	exon	51081532	51081703	1000	-	.	gene_id "MSTRG.90155"; transcript_id "MSTRG.90155.34"; exon_number "6";
chr19	StringTie	exon	51082575	51082636	1000	-	.	gene_id "MSTRG.90155"; transcript_id "MSTRG.90155.34"; exon_number "7";
chr19	StringTie	exon	51082722	51082942	1000	-	.	gene_id "MSTRG.90155"; transcript_id "MSTRG.90155.34"; exon_number "8";
chr19	StringTie	transcript	51077309	51087405	1000	-	.	gene_id "MSTRG.90155"; transcript_id "MSTRG.90155.35";
chr19	StringTie	exon	51077309	51078159	1000	-	.	gene_id "MSTRG.90155"; transcript_id "MSTRG.90155.35"; exon_number "1";
chr19	StringTie	exon	51078815	51078947	1000	-	.	gene_id "MSTRG.90155"; transcript_id "MSTRG.90155.35"; exon_number "2";
chr19	StringTie	exon	51079449	51079702	1000	-	.	gene_id "MSTRG.90155"; transcript_id "MSTRG.90155.35"; exon_number "3";
chr19	StringTie	exon	51081532	51081703	1000	-	.	gene_id "MSTRG.90155"; transcript_id "MSTRG.90155.35"; exon_number "4";
chr19	StringTie	exon	51082575	51082636	1000	-	.	gene_id "MSTRG.90155"; transcript_id "MSTRG.90155.35"; exon_number "5";
chr19	StringTie	exon	51082722	51082856	1000	-	.	gene_id "MSTRG.90155"; transcript_id "MSTRG.90155.35"; exon_number "6";
chr19	StringTie	exon	51084136	51084234	1000	-	.	gene_id "MSTRG.90155"; transcript_id "MSTRG.90155.35"; exon_number "7";
chr19	StringTie	exon	51086390	51087405	1000	-	.	gene_id "MSTRG.90155"; transcript_id "MSTRG.90155.35"; exon_number "8";
chr19	StringTie	transcript	51077309	51086867	1000	-	.	gene_id "MSTRG.90155"; transcript_id "MSTRG.90155.36";
chr19	StringTie	exon	51077309	51077750	1000	-	.	gene_id "MSTRG.90155"; transcript_id "MSTRG.90155.36"; exon_number "1";
chr19	StringTie	exon	51077934	51078159	1000	-	.	gene_id "MSTRG.90155"; transcript_id "MSTRG.90155.36"; exon_number "2";
chr19	StringTie	exon	51078815	51078951	1000	-	.	gene_id "MSTRG.90155"; transcript_id "MSTRG.90155.36"; exon_number "3";
chr19	StringTie	exon	51079449	51079702	1000	-	.	gene_id "MSTRG.90155"; transcript_id "MSTRG.90155.36"; exon_number "4";
chr19	StringTie	exon	51081532	51081703	1000	-	.	gene_id "MSTRG.90155"; transcript_id "MSTRG.90155.36"; exon_number "5";
chr19	StringTie	exon	51082575	51082636	1000	-	.	gene_id "MSTRG.90155"; transcript_id "MSTRG.90155.36"; exon_number "6";
chr19	StringTie	exon	51082722	51082856	1000	-	.	gene_id "MSTRG.90155"; transcript_id "MSTRG.90155.36"; exon_number "7";
chr19	StringTie	exon	51084111	51084234	1000	-	.	gene_id "MSTRG.90155"; transcript_id "MSTRG.90155.36"; exon_number "8";
chr19	StringTie	exon	51086390	51086867	1000	-	.	gene_id "MSTRG.90155"; transcript_id "MSTRG.90155.36"; exon_number "9";
chr19	StringTie	transcript	51077313	51084954	1000	-	.	gene_id "MSTRG.90155"; transcript_id "MSTRG.90155.37";
chr19	StringTie	exon	51077313	51077823	1000	-	.	gene_id "MSTRG.90155"; transcript_id "MSTRG.90155.37"; exon_number "1";
chr19	StringTie	exon	51077904	51078159	1000	-	.	gene_id "MSTRG.90155"; transcript_id "MSTRG.90155.37"; exon_number "2";
chr19	StringTie	exon	51078815	51078951	1000	-	.	gene_id "MSTRG.90155"; transcript_id "MSTRG.90155.37"; exon_number "3";
chr19	StringTie	exon	51079449	51079702	1000	-	.	gene_id "MSTRG.90155"; transcript_id "MSTRG.90155.37"; exon_number "4";
chr19	StringTie	exon	51081532	51081703	1000	-	.	gene_id "MSTRG.90155"; transcript_id "MSTRG.90155.37"; exon_number "5";
chr19	StringTie	exon	51082575	51082636	1000	-	.	gene_id "MSTRG.90155"; transcript_id "MSTRG.90155.37"; exon_number "6";
chr19	StringTie	exon	51082722	51082856	1000	-	.	gene_id "MSTRG.90155"; transcript_id "MSTRG.90155.37"; exon_number "7";
chr19	StringTie	exon	51083855	51084234	1000	-	.	gene_id "MSTRG.90155"; transcript_id "MSTRG.90155.37"; exon_number "8";
chr19	StringTie	exon	51084597	51084954	1000	-	.	gene_id "MSTRG.90155"; transcript_id "MSTRG.90155.37"; exon_number "9";
chr19	StringTie	transcript	51077317	51079872	1000	-	.	gene_id "MSTRG.90155"; transcript_id "MSTRG.90155.38";
chr19	StringTie	exon	51077317	51077714	1000	-	.	gene_id "MSTRG.90155"; transcript_id "MSTRG.90155.38"; exon_number "1";
chr19	StringTie	exon	51077934	51078159	1000	-	.	gene_id "MSTRG.90155"; transcript_id "MSTRG.90155.38"; exon_number "2";
chr19	StringTie	exon	51078815	51078947	1000	-	.	gene_id "MSTRG.90155"; transcript_id "MSTRG.90155.38"; exon_number "3";
chr19	StringTie	exon	51079449	51079872	1000	-	.	gene_id "MSTRG.90155"; transcript_id "MSTRG.90155.38"; exon_number "4";
chr19	StringTie	transcript	51077317	51082891	1000	-	.	gene_id "MSTRG.90155"; transcript_id "MSTRG.90155.39";
chr19	StringTie	exon	51077317	51078159	1000	-	.	gene_id "MSTRG.90155"; transcript_id "MSTRG.90155.39"; exon_number "1";
chr19	StringTie	exon	51078815	51078951	1000	-	.	gene_id "MSTRG.90155"; transcript_id "MSTRG.90155.39"; exon_number "2";
chr19	StringTie	exon	51079449	51079702	1000	-	.	gene_id "MSTRG.90155"; transcript_id "MSTRG.90155.39"; exon_number "3";
chr19	StringTie	exon	51081532	51081703	1000	-	.	gene_id "MSTRG.90155"; transcript_id "MSTRG.90155.39"; exon_number "4";
chr19	StringTie	exon	51082575	51082595	1000	-	.	gene_id "MSTRG.90155"; transcript_id "MSTRG.90155.39"; exon_number "5";
chr19	StringTie	exon	51082722	51082891	1000	-	.	gene_id "MSTRG.90155"; transcript_id "MSTRG.90155.39"; exon_number "6";
chr19	StringTie	transcript	51077224	51084443	1000	-	.	gene_id "MSTRG.90155"; transcript_id "MSTRG.90155.4";
chr19	StringTie	exon	51077224	51078159	1000	-	.	gene_id "MSTRG.90155"; transcript_id "MSTRG.90155.4"; exon_number "1";
chr19	StringTie	exon	51078815	51078947	1000	-	.	gene_id "MSTRG.90155"; transcript_id "MSTRG.90155.4"; exon_number "2";
chr19	StringTie	exon	51079449	51079702	1000	-	.	gene_id "MSTRG.90155"; transcript_id "MSTRG.90155.4"; exon_number "3";
chr19	StringTie	exon	51081532	51081703	1000	-	.	gene_id "MSTRG.90155"; transcript_id "MSTRG.90155.4"; exon_number "4";
chr19	StringTie	exon	51082575	51082636	1000	-	.	gene_id "MSTRG.90155"; transcript_id "MSTRG.90155.4"; exon_number "5";
chr19	StringTie	exon	51084111	51084443	1000	-	.	gene_id "MSTRG.90155"; transcript_id "MSTRG.90155.4"; exon_number "6";
chr19	StringTie	transcript	51077317	51086541	1000	-	.	gene_id "MSTRG.90155"; transcript_id "MSTRG.90155.40";
chr19	StringTie	exon	51077317	51078159	1000	-	.	gene_id "MSTRG.90155"; transcript_id "MSTRG.90155.40"; exon_number "1";
chr19	StringTie	exon	51078815	51078951	1000	-	.	gene_id "MSTRG.90155"; transcript_id "MSTRG.90155.40"; exon_number "2";
chr19	StringTie	exon	51079449	51079702	1000	-	.	gene_id "MSTRG.90155"; transcript_id "MSTRG.90155.40"; exon_number "3";
chr19	StringTie	exon	51081532	51081703	1000	-	.	gene_id "MSTRG.90155"; transcript_id "MSTRG.90155.40"; exon_number "4";
chr19	StringTie	exon	51082575	51082636	1000	-	.	gene_id "MSTRG.90155"; transcript_id "MSTRG.90155.40"; exon_number "5";
chr19	StringTie	exon	51084136	51084234	1000	-	.	gene_id "MSTRG.90155"; transcript_id "MSTRG.90155.40"; exon_number "6";
chr19	StringTie	exon	51086390	51086541	1000	-	.	gene_id "MSTRG.90155"; transcript_id "MSTRG.90155.40"; exon_number "7";
chr19	StringTie	transcript	51077317	51086685	1000	-	.	gene_id "MSTRG.90155"; transcript_id "MSTRG.90155.41";
chr19	StringTie	exon	51077317	51078159	1000	-	.	gene_id "MSTRG.90155"; transcript_id "MSTRG.90155.41"; exon_number "1";
chr19	StringTie	exon	51078815	51078951	1000	-	.	gene_id "MSTRG.90155"; transcript_id "MSTRG.90155.41"; exon_number "2";
chr19	StringTie	exon	51079449	51079702	1000	-	.	gene_id "MSTRG.90155"; transcript_id "MSTRG.90155.41"; exon_number "3";
chr19	StringTie	exon	51081532	51081703	1000	-	.	gene_id "MSTRG.90155"; transcript_id "MSTRG.90155.41"; exon_number "4";
chr19	StringTie	exon	51082575	51082636	1000	-	.	gene_id "MSTRG.90155"; transcript_id "MSTRG.90155.41"; exon_number "5";
chr19	StringTie	exon	51082722	51082856	1000	-	.	gene_id "MSTRG.90155"; transcript_id "MSTRG.90155.41"; exon_number "6";
chr19	StringTie	exon	51084111	51084237	1000	-	.	gene_id "MSTRG.90155"; transcript_id "MSTRG.90155.41"; exon_number "7";
chr19	StringTie	exon	51086390	51086685	1000	-	.	gene_id "MSTRG.90155"; transcript_id "MSTRG.90155.41"; exon_number "8";
chr19	StringTie	transcript	51077326	51087162	1000	-	.	gene_id "MSTRG.90155"; transcript_id "MSTRG.90155.42";
chr19	StringTie	exon	51077326	51078159	1000	-	.	gene_id "MSTRG.90155"; transcript_id "MSTRG.90155.42"; exon_number "1";
chr19	StringTie	exon	51078815	51078951	1000	-	.	gene_id "MSTRG.90155"; transcript_id "MSTRG.90155.42"; exon_number "2";
chr19	StringTie	exon	51079449	51079702	1000	-	.	gene_id "MSTRG.90155"; transcript_id "MSTRG.90155.42"; exon_number "3";
chr19	StringTie	exon	51081532	51081703	1000	-	.	gene_id "MSTRG.90155"; transcript_id "MSTRG.90155.42"; exon_number "4";
chr19	StringTie	exon	51082575	51082636	1000	-	.	gene_id "MSTRG.90155"; transcript_id "MSTRG.90155.42"; exon_number "5";
chr19	StringTie	exon	51082722	51082802	1000	-	.	gene_id "MSTRG.90155"; transcript_id "MSTRG.90155.42"; exon_number "6";
chr19	StringTie	exon	51084136	51084234	1000	-	.	gene_id "MSTRG.90155"; transcript_id "MSTRG.90155.42"; exon_number "7";
chr19	StringTie	exon	51086390	51087162	1000	-	.	gene_id "MSTRG.90155"; transcript_id "MSTRG.90155.42"; exon_number "8";
chr19	StringTie	transcript	51077327	51084328	1000	-	.	gene_id "MSTRG.90155"; transcript_id "MSTRG.90155.43";
chr19	StringTie	exon	51077327	51078159	1000	-	.	gene_id "MSTRG.90155"; transcript_id "MSTRG.90155.43"; exon_number "1";
chr19	StringTie	exon	51078815	51078951	1000	-	.	gene_id "MSTRG.90155"; transcript_id "MSTRG.90155.43"; exon_number "2";
chr19	StringTie	exon	51079449	51079702	1000	-	.	gene_id "MSTRG.90155"; transcript_id "MSTRG.90155.43"; exon_number "3";
chr19	StringTie	exon	51081532	51081703	1000	-	.	gene_id "MSTRG.90155"; transcript_id "MSTRG.90155.43"; exon_number "4";
chr19	StringTie	exon	51082575	51082636	1000	-	.	gene_id "MSTRG.90155"; transcript_id "MSTRG.90155.43"; exon_number "5";
chr19	StringTie	exon	51082722	51082802	1000	-	.	gene_id "MSTRG.90155"; transcript_id "MSTRG.90155.43"; exon_number "6";
chr19	StringTie	exon	51084111	51084328	1000	-	.	gene_id "MSTRG.90155"; transcript_id "MSTRG.90155.43"; exon_number "7";
chr19	StringTie	transcript	51077332	51108415	1000	-	.	gene_id "MSTRG.90155"; transcript_id "MSTRG.90155.44";
chr19	StringTie	exon	51077332	51078159	1000	-	.	gene_id "MSTRG.90155"; transcript_id "MSTRG.90155.44"; exon_number "1";
chr19	StringTie	exon	51078815	51078951	1000	-	.	gene_id "MSTRG.90155"; transcript_id "MSTRG.90155.44"; exon_number "2";
chr19	StringTie	exon	51079449	51079702	1000	-	.	gene_id "MSTRG.90155"; transcript_id "MSTRG.90155.44"; exon_number "3";
chr19	StringTie	exon	51081532	51081703	1000	-	.	gene_id "MSTRG.90155"; transcript_id "MSTRG.90155.44"; exon_number "4";
chr19	StringTie	exon	51082575	51082636	1000	-	.	gene_id "MSTRG.90155"; transcript_id "MSTRG.90155.44"; exon_number "5";
chr19	StringTie	exon	51104062	51104590	1000	-	.	gene_id "MSTRG.90155"; transcript_id "MSTRG.90155.44"; exon_number "6";
chr19	StringTie	exon	51108347	51108415	1000	-	.	gene_id "MSTRG.90155"; transcript_id "MSTRG.90155.44"; exon_number "7";
chr19	StringTie	transcript	51095508	51108538	1000	-	.	gene_id "MSTRG.90155"; transcript_id "MSTRG.90155.47";
chr19	StringTie	exon	51095508	51096068	1000	-	.	gene_id "MSTRG.90155"; transcript_id "MSTRG.90155.47"; exon_number "1";
chr19	StringTie	exon	51097123	51098102	1000	-	.	gene_id "MSTRG.90155"; transcript_id "MSTRG.90155.47"; exon_number "2";
chr19	StringTie	exon	51098435	51099139	1000	-	.	gene_id "MSTRG.90155"; transcript_id "MSTRG.90155.47"; exon_number "3";
chr19	StringTie	exon	51104062	51104590	1000	-	.	gene_id "MSTRG.90155"; transcript_id "MSTRG.90155.47"; exon_number "4";
chr19	StringTie	exon	51108347	51108538	1000	-	.	gene_id "MSTRG.90155"; transcript_id "MSTRG.90155.47"; exon_number "5";
chr19	StringTie	transcript	51096331	51108543	1000	-	.	gene_id "MSTRG.90155"; transcript_id "MSTRG.90155.48";
chr19	StringTie	exon	51096331	51097213	1000	-	.	gene_id "MSTRG.90155"; transcript_id "MSTRG.90155.48"; exon_number "1";
chr19	StringTie	exon	51097539	51099139	1000	-	.	gene_id "MSTRG.90155"; transcript_id "MSTRG.90155.48"; exon_number "2";
chr19	StringTie	exon	51104062	51104590	1000	-	.	gene_id "MSTRG.90155"; transcript_id "MSTRG.90155.48"; exon_number "3";
chr19	StringTie	exon	51108347	51108543	1000	-	.	gene_id "MSTRG.90155"; transcript_id "MSTRG.90155.48"; exon_number "4";
chr19	StringTie	transcript	51097525	51108397	1000	-	.	gene_id "MSTRG.90155"; transcript_id "MSTRG.90155.49";
chr19	StringTie	exon	51097525	51098102	1000	-	.	gene_id "MSTRG.90155"; transcript_id "MSTRG.90155.49"; exon_number "1";
chr19	StringTie	exon	51104062	51104590	1000	-	.	gene_id "MSTRG.90155"; transcript_id "MSTRG.90155.49"; exon_number "2";
chr19	StringTie	exon	51108347	51108397	1000	-	.	gene_id "MSTRG.90155"; transcript_id "MSTRG.90155.49"; exon_number "3";
chr19	StringTie	transcript	51077224	51082871	1000	-	.	gene_id "MSTRG.90155"; transcript_id "MSTRG.90155.5";
chr19	StringTie	exon	51077224	51077515	1000	-	.	gene_id "MSTRG.90155"; transcript_id "MSTRG.90155.5"; exon_number "1";
chr19	StringTie	exon	51077996	51078159	1000	-	.	gene_id "MSTRG.90155"; transcript_id "MSTRG.90155.5"; exon_number "2";
chr19	StringTie	exon	51078815	51078951	1000	-	.	gene_id "MSTRG.90155"; transcript_id "MSTRG.90155.5"; exon_number "3";
chr19	StringTie	exon	51079449	51079702	1000	-	.	gene_id "MSTRG.90155"; transcript_id "MSTRG.90155.5"; exon_number "4";
chr19	StringTie	exon	51081532	51081703	1000	-	.	gene_id "MSTRG.90155"; transcript_id "MSTRG.90155.5"; exon_number "5";
chr19	StringTie	exon	51082575	51082636	1000	-	.	gene_id "MSTRG.90155"; transcript_id "MSTRG.90155.5"; exon_number "6";
chr19	StringTie	exon	51082722	51082871	1000	-	.	gene_id "MSTRG.90155"; transcript_id "MSTRG.90155.5"; exon_number "7";
chr19	StringTie	transcript	51097674	51108407	1000	-	.	gene_id "MSTRG.90155"; transcript_id "MSTRG.90155.51";
chr19	StringTie	exon	51097674	51098102	1000	-	.	gene_id "MSTRG.90155"; transcript_id "MSTRG.90155.51"; exon_number "1";
chr19	StringTie	exon	51098539	51099139	1000	-	.	gene_id "MSTRG.90155"; transcript_id "MSTRG.90155.51"; exon_number "2";
chr19	StringTie	exon	51104062	51104590	1000	-	.	gene_id "MSTRG.90155"; transcript_id "MSTRG.90155.51"; exon_number "3";
chr19	StringTie	exon	51108347	51108407	1000	-	.	gene_id "MSTRG.90155"; transcript_id "MSTRG.90155.51"; exon_number "4";
chr19	StringTie	transcript	51097679	51108397	1000	-	.	gene_id "MSTRG.90155"; transcript_id "MSTRG.90155.52";
chr19	StringTie	exon	51097679	51098102	1000	-	.	gene_id "MSTRG.90155"; transcript_id "MSTRG.90155.52"; exon_number "1";
chr19	StringTie	exon	51098564	51099139	1000	-	.	gene_id "MSTRG.90155"; transcript_id "MSTRG.90155.52"; exon_number "2";
chr19	StringTie	exon	51104062	51104590	1000	-	.	gene_id "MSTRG.90155"; transcript_id "MSTRG.90155.52"; exon_number "3";
chr19	StringTie	exon	51108347	51108397	1000	-	.	gene_id "MSTRG.90155"; transcript_id "MSTRG.90155.52"; exon_number "4";
chr19	StringTie	transcript	51097688	51108400	1000	-	.	gene_id "MSTRG.90155"; transcript_id "MSTRG.90155.53";
chr19	StringTie	exon	51097688	51098618	1000	-	.	gene_id "MSTRG.90155"; transcript_id "MSTRG.90155.53"; exon_number "1";
chr19	StringTie	exon	51098690	51099139	1000	-	.	gene_id "MSTRG.90155"; transcript_id "MSTRG.90155.53"; exon_number "2";
chr19	StringTie	exon	51104062	51104590	1000	-	.	gene_id "MSTRG.90155"; transcript_id "MSTRG.90155.53"; exon_number "3";
chr19	StringTie	exon	51108347	51108400	1000	-	.	gene_id "MSTRG.90155"; transcript_id "MSTRG.90155.53"; exon_number "4";
chr19	StringTie	transcript	51098505	51108415	1000	-	.	gene_id "MSTRG.90155"; transcript_id "MSTRG.90155.54";
chr19	StringTie	exon	51098505	51099139	1000	-	.	gene_id "MSTRG.90155"; transcript_id "MSTRG.90155.54"; exon_number "1";
chr19	StringTie	exon	51104062	51104587	1000	-	.	gene_id "MSTRG.90155"; transcript_id "MSTRG.90155.54"; exon_number "2";
chr19	StringTie	exon	51108347	51108415	1000	-	.	gene_id "MSTRG.90155"; transcript_id "MSTRG.90155.54"; exon_number "3";
chr19	StringTie	transcript	51077225	51108708	1000	-	.	gene_id "MSTRG.90155"; transcript_id "MSTRG.90155.6";
chr19	StringTie	exon	51077225	51078159	1000	-	.	gene_id "MSTRG.90155"; transcript_id "MSTRG.90155.6"; exon_number "1";
chr19	StringTie	exon	51078815	51078951	1000	-	.	gene_id "MSTRG.90155"; transcript_id "MSTRG.90155.6"; exon_number "2";
chr19	StringTie	exon	51079449	51079702	1000	-	.	gene_id "MSTRG.90155"; transcript_id "MSTRG.90155.6"; exon_number "3";
chr19	StringTie	exon	51081532	51081703	1000	-	.	gene_id "MSTRG.90155"; transcript_id "MSTRG.90155.6"; exon_number "4";
chr19	StringTie	exon	51082575	51082636	1000	-	.	gene_id "MSTRG.90155"; transcript_id "MSTRG.90155.6"; exon_number "5";
chr19	StringTie	exon	51082722	51098102	1000	-	.	gene_id "MSTRG.90155"; transcript_id "MSTRG.90155.6"; exon_number "6";
chr19	StringTie	exon	51098551	51099139	1000	-	.	gene_id "MSTRG.90155"; transcript_id "MSTRG.90155.6"; exon_number "7";
chr19	StringTie	exon	51104062	51104590	1000	-	.	gene_id "MSTRG.90155"; transcript_id "MSTRG.90155.6"; exon_number "8";
chr19	StringTie	exon	51108347	51108708	1000	-	.	gene_id "MSTRG.90155"; transcript_id "MSTRG.90155.6"; exon_number "9";
chr19	StringTie	transcript	51077225	51617268	1000	-	.	gene_id "MSTRG.90155"; transcript_id "MSTRG.90155.7";
chr19	StringTie	exon	51077225	51078159	1000	-	.	gene_id "MSTRG.90155"; transcript_id "MSTRG.90155.7"; exon_number "1";
chr19	StringTie	exon	51078815	51078951	1000	-	.	gene_id "MSTRG.90155"; transcript_id "MSTRG.90155.7"; exon_number "2";
chr19	StringTie	exon	51079449	51079702	1000	-	.	gene_id "MSTRG.90155"; transcript_id "MSTRG.90155.7"; exon_number "3";
chr19	StringTie	exon	51081532	51081703	1000	-	.	gene_id "MSTRG.90155"; transcript_id "MSTRG.90155.7"; exon_number "4";
chr19	StringTie	exon	51082575	51082636	1000	-	.	gene_id "MSTRG.90155"; transcript_id "MSTRG.90155.7"; exon_number "5";
chr19	StringTie	exon	51082722	51086955	1000	-	.	gene_id "MSTRG.90155"; transcript_id "MSTRG.90155.7"; exon_number "6";
chr19	StringTie	exon	51097961	51099139	1000	-	.	gene_id "MSTRG.90155"; transcript_id "MSTRG.90155.7"; exon_number "7";
chr19	StringTie	exon	51104062	51104590	1000	-	.	gene_id "MSTRG.90155"; transcript_id "MSTRG.90155.7"; exon_number "8";
chr19	StringTie	exon	51108347	51108374	1000	-	.	gene_id "MSTRG.90155"; transcript_id "MSTRG.90155.7"; exon_number "9";
chr19	StringTie	exon	51601760	51601788	1000	-	.	gene_id "MSTRG.90155"; transcript_id "MSTRG.90155.7"; exon_number "10";
chr19	StringTie	exon	51617252	51617268	1000	-	.	gene_id "MSTRG.90155"; transcript_id "MSTRG.90155.7"; exon_number "11";
chr19	StringTie	transcript	51077246	51108446	1000	-	.	gene_id "MSTRG.90155"; transcript_id "MSTRG.90155.8";
chr19	StringTie	exon	51077246	51078159	1000	-	.	gene_id "MSTRG.90155"; transcript_id "MSTRG.90155.8"; exon_number "1";
chr19	StringTie	exon	51078815	51078951	1000	-	.	gene_id "MSTRG.90155"; transcript_id "MSTRG.90155.8"; exon_number "2";
chr19	StringTie	exon	51079449	51079702	1000	-	.	gene_id "MSTRG.90155"; transcript_id "MSTRG.90155.8"; exon_number "3";
chr19	StringTie	exon	51081532	51081703	1000	-	.	gene_id "MSTRG.90155"; transcript_id "MSTRG.90155.8"; exon_number "4";
chr19	StringTie	exon	51082575	51082636	1000	-	.	gene_id "MSTRG.90155"; transcript_id "MSTRG.90155.8"; exon_number "5";
chr19	StringTie	exon	51086390	51086955	1000	-	.	gene_id "MSTRG.90155"; transcript_id "MSTRG.90155.8"; exon_number "6";
chr19	StringTie	exon	51104062	51104590	1000	-	.	gene_id "MSTRG.90155"; transcript_id "MSTRG.90155.8"; exon_number "7";
chr19	StringTie	exon	51108347	51108446	1000	-	.	gene_id "MSTRG.90155"; transcript_id "MSTRG.90155.8"; exon_number "8";
chr19	StringTie	transcript	51077257	51087982	1000	-	.	gene_id "MSTRG.90155"; transcript_id "MSTRG.90155.9";
chr19	StringTie	exon	51077257	51078159	1000	-	.	gene_id "MSTRG.90155"; transcript_id "MSTRG.90155.9"; exon_number "1";
chr19	StringTie	exon	51078815	51078947	1000	-	.	gene_id "MSTRG.90155"; transcript_id "MSTRG.90155.9"; exon_number "2";
chr19	StringTie	exon	51079449	51079702	1000	-	.	gene_id "MSTRG.90155"; transcript_id "MSTRG.90155.9"; exon_number "3";
chr19	StringTie	exon	51081532	51081703	1000	-	.	gene_id "MSTRG.90155"; transcript_id "MSTRG.90155.9"; exon_number "4";
chr19	StringTie	exon	51082575	51082636	1000	-	.	gene_id "MSTRG.90155"; transcript_id "MSTRG.90155.9"; exon_number "5";
chr19	StringTie	exon	51082722	51082856	1000	-	.	gene_id "MSTRG.90155"; transcript_id "MSTRG.90155.9"; exon_number "6";
chr19	StringTie	exon	51086390	51087982	1000	-	.	gene_id "MSTRG.90155"; transcript_id "MSTRG.90155.9"; exon_number "7";
chr19	StringTie	transcript	51077306	51079424	1000	+	.	gene_id "MSTRG.90156"; transcript_id "MSTRG.90156.1";
chr19	StringTie	exon	51077306	51077480	1000	+	.	gene_id "MSTRG.90156"; transcript_id "MSTRG.90156.1"; exon_number "1";
chr19	StringTie	exon	51077542	51077689	1000	+	.	gene_id "MSTRG.90156"; transcript_id "MSTRG.90156.1"; exon_number "2";
chr19	StringTie	exon	51079083	51079424	1000	+	.	gene_id "MSTRG.90156"; transcript_id "MSTRG.90156.1"; exon_number "3";
chr19	StringTie	transcript	51077307	51079379	1000	+	.	gene_id "MSTRG.90156"; transcript_id "MSTRG.90156.2";
chr19	StringTie	exon	51077307	51077984	1000	+	.	gene_id "MSTRG.90156"; transcript_id "MSTRG.90156.2"; exon_number "1";
chr19	StringTie	exon	51079157	51079228	1000	+	.	gene_id "MSTRG.90156"; transcript_id "MSTRG.90156.2"; exon_number "2";
chr19	StringTie	exon	51079364	51079379	1000	+	.	gene_id "MSTRG.90156"; transcript_id "MSTRG.90156.2"; exon_number "3";
chr19	StringTie	transcript	51098714	51099068	1000	+	.	gene_id "MSTRG.90157"; transcript_id "MSTRG.90157.1";
chr19	StringTie	exon	51098714	51098831	1000	+	.	gene_id "MSTRG.90157"; transcript_id "MSTRG.90157.1"; exon_number "1";
chr19	StringTie	exon	51098886	51099068	1000	+	.	gene_id "MSTRG.90157"; transcript_id "MSTRG.90157.1"; exon_number "2";
chr19	StringTie	transcript	51109579	51109846	1000	.	.	gene_id "MSTRG.90158"; transcript_id "MSTRG.90158.1";
chr19	StringTie	exon	51109579	51109846	1000	.	.	gene_id "MSTRG.90158"; transcript_id "MSTRG.90158.1"; exon_number "1";
chr19	StringTie	transcript	51110289	51110640	1000	.	.	gene_id "MSTRG.90159"; transcript_id "MSTRG.90159.1";
chr19	StringTie	exon	51110289	51110640	1000	.	.	gene_id "MSTRG.90159"; transcript_id "MSTRG.90159.1"; exon_number "1";
chr1	StringTie	transcript	122760312	122760522	1000	-	.	gene_id "MSTRG.9016"; transcript_id "MSTRG.9016.1";
chr1	StringTie	exon	122760312	122760522	1000	-	.	gene_id "MSTRG.9016"; transcript_id "MSTRG.9016.1"; exon_number "1";
chr19	StringTie	transcript	51124908	51130310	1000	+	.	gene_id "MSTRG.90160"; transcript_id "ENST00000250360"; gene_name "SIGLEC9"; ref_gene_id "ENSG00000129450";
chr19	StringTie	exon	51124908	51125395	1000	+	.	gene_id "MSTRG.90160"; transcript_id "ENST00000250360"; exon_number "1"; gene_name "SIGLEC9"; ref_gene_id "ENSG00000129450";
chr19	StringTie	exon	51125597	51125875	1000	+	.	gene_id "MSTRG.90160"; transcript_id "ENST00000250360"; exon_number "2"; gene_name "SIGLEC9"; ref_gene_id "ENSG00000129450";
chr19	StringTie	exon	51126081	51126128	1000	+	.	gene_id "MSTRG.90160"; transcript_id "ENST00000250360"; exon_number "3"; gene_name "SIGLEC9"; ref_gene_id "ENSG00000129450";
chr19	StringTie	exon	51127030	51127296	1000	+	.	gene_id "MSTRG.90160"; transcript_id "ENST00000250360"; exon_number "4"; gene_name "SIGLEC9"; ref_gene_id "ENSG00000129450";
chr19	StringTie	exon	51127949	51128039	1000	+	.	gene_id "MSTRG.90160"; transcript_id "ENST00000250360"; exon_number "5"; gene_name "SIGLEC9"; ref_gene_id "ENSG00000129450";
chr19	StringTie	exon	51128414	51128510	1000	+	.	gene_id "MSTRG.90160"; transcript_id "ENST00000250360"; exon_number "6"; gene_name "SIGLEC9"; ref_gene_id "ENSG00000129450";
chr19	StringTie	exon	51129891	51130310	1000	+	.	gene_id "MSTRG.90160"; transcript_id "ENST00000250360"; exon_number "7"; gene_name "SIGLEC9"; ref_gene_id "ENSG00000129450";
chr19	StringTie	transcript	51142307	51153526	1000	+	.	gene_id "MSTRG.90160"; transcript_id "ENST00000305628"; gene_name "SIGLEC7"; ref_gene_id "ENSG00000168995";
chr19	StringTie	exon	51142307	51142802	1000	+	.	gene_id "MSTRG.90160"; transcript_id "ENST00000305628"; exon_number "1"; gene_name "SIGLEC7"; ref_gene_id "ENSG00000168995";
chr19	StringTie	exon	51144912	51144959	1000	+	.	gene_id "MSTRG.90160"; transcript_id "ENST00000305628"; exon_number "2"; gene_name "SIGLEC7"; ref_gene_id "ENSG00000168995";
chr19	StringTie	exon	51145855	51146121	1000	+	.	gene_id "MSTRG.90160"; transcript_id "ENST00000305628"; exon_number "3"; gene_name "SIGLEC7"; ref_gene_id "ENSG00000168995";
chr19	StringTie	exon	51146754	51146850	1000	+	.	gene_id "MSTRG.90160"; transcript_id "ENST00000305628"; exon_number "4"; gene_name "SIGLEC7"; ref_gene_id "ENSG00000168995";
chr19	StringTie	exon	51147221	51147317	1000	+	.	gene_id "MSTRG.90160"; transcript_id "ENST00000305628"; exon_number "5"; gene_name "SIGLEC7"; ref_gene_id "ENSG00000168995";
chr19	StringTie	exon	51153063	51153526	1000	+	.	gene_id "MSTRG.90160"; transcript_id "ENST00000305628"; exon_number "6"; gene_name "SIGLEC7"; ref_gene_id "ENSG00000168995";
chr19	StringTie	transcript	51142301	51153526	1000	+	.	gene_id "MSTRG.90160"; transcript_id "ENST00000317643"; gene_name "SIGLEC7"; ref_gene_id "ENSG00000168995";
chr19	StringTie	exon	51142301	51142802	1000	+	.	gene_id "MSTRG.90160"; transcript_id "ENST00000317643"; exon_number "1"; gene_name "SIGLEC7"; ref_gene_id "ENSG00000168995";
chr19	StringTie	exon	51144406	51144684	1000	+	.	gene_id "MSTRG.90160"; transcript_id "ENST00000317643"; exon_number "2"; gene_name "SIGLEC7"; ref_gene_id "ENSG00000168995";
chr19	StringTie	exon	51144912	51144959	1000	+	.	gene_id "MSTRG.90160"; transcript_id "ENST00000317643"; exon_number "3"; gene_name "SIGLEC7"; ref_gene_id "ENSG00000168995";
chr19	StringTie	exon	51145855	51146121	1000	+	.	gene_id "MSTRG.90160"; transcript_id "ENST00000317643"; exon_number "4"; gene_name "SIGLEC7"; ref_gene_id "ENSG00000168995";
chr19	StringTie	exon	51146754	51146850	1000	+	.	gene_id "MSTRG.90160"; transcript_id "ENST00000317643"; exon_number "5"; gene_name "SIGLEC7"; ref_gene_id "ENSG00000168995";
chr19	StringTie	exon	51147221	51147317	1000	+	.	gene_id "MSTRG.90160"; transcript_id "ENST00000317643"; exon_number "6"; gene_name "SIGLEC7"; ref_gene_id "ENSG00000168995";
chr19	StringTie	exon	51153063	51153526	1000	+	.	gene_id "MSTRG.90160"; transcript_id "ENST00000317643"; exon_number "7"; gene_name "SIGLEC7"; ref_gene_id "ENSG00000168995";
chr19	StringTie	transcript	51124908	51136651	1000	+	.	gene_id "MSTRG.90160"; transcript_id "ENST00000440804"; gene_name "SIGLEC9"; ref_gene_id "ENSG00000129450";
chr19	StringTie	exon	51124908	51125395	1000	+	.	gene_id "MSTRG.90160"; transcript_id "ENST00000440804"; exon_number "1"; gene_name "SIGLEC9"; ref_gene_id "ENSG00000129450";
chr19	StringTie	exon	51125597	51125875	1000	+	.	gene_id "MSTRG.90160"; transcript_id "ENST00000440804"; exon_number "2"; gene_name "SIGLEC9"; ref_gene_id "ENSG00000129450";
chr19	StringTie	exon	51126081	51126128	1000	+	.	gene_id "MSTRG.90160"; transcript_id "ENST00000440804"; exon_number "3"; gene_name "SIGLEC9"; ref_gene_id "ENSG00000129450";
chr19	StringTie	exon	51127030	51127296	1000	+	.	gene_id "MSTRG.90160"; transcript_id "ENST00000440804"; exon_number "4"; gene_name "SIGLEC9"; ref_gene_id "ENSG00000129450";
chr19	StringTie	exon	51127949	51128039	1000	+	.	gene_id "MSTRG.90160"; transcript_id "ENST00000440804"; exon_number "5"; gene_name "SIGLEC9"; ref_gene_id "ENSG00000129450";
chr19	StringTie	exon	51128414	51128510	1000	+	.	gene_id "MSTRG.90160"; transcript_id "ENST00000440804"; exon_number "6"; gene_name "SIGLEC9"; ref_gene_id "ENSG00000129450";
chr19	StringTie	exon	51135962	51136651	1000	+	.	gene_id "MSTRG.90160"; transcript_id "ENST00000440804"; exon_number "7"; gene_name "SIGLEC9"; ref_gene_id "ENSG00000129450";
chr19	StringTie	transcript	51142370	51153245	1000	+	.	gene_id "MSTRG.90160"; transcript_id "ENST00000536156"; gene_name "SIGLEC7"; ref_gene_id "ENSG00000168995";
chr19	StringTie	exon	51142370	51142802	1000	+	.	gene_id "MSTRG.90160"; transcript_id "ENST00000536156"; exon_number "1"; gene_name "SIGLEC7"; ref_gene_id "ENSG00000168995";
chr19	StringTie	exon	51147221	51147317	1000	+	.	gene_id "MSTRG.90160"; transcript_id "ENST00000536156"; exon_number "2"; gene_name "SIGLEC7"; ref_gene_id "ENSG00000168995";
chr19	StringTie	exon	51153063	51153245	1000	+	.	gene_id "MSTRG.90160"; transcript_id "ENST00000536156"; exon_number "3"; gene_name "SIGLEC7"; ref_gene_id "ENSG00000168995";
chr19	StringTie	transcript	51146957	51153228	1000	+	.	gene_id "MSTRG.90160"; transcript_id "ENST00000599250"; gene_name "SIGLEC7"; ref_gene_id "ENSG00000168995";
chr19	StringTie	exon	51146957	51147317	1000	+	.	gene_id "MSTRG.90160"; transcript_id "ENST00000599250"; exon_number "1"; gene_name "SIGLEC7"; ref_gene_id "ENSG00000168995";
chr19	StringTie	exon	51153063	51153228	1000	+	.	gene_id "MSTRG.90160"; transcript_id "ENST00000599250"; exon_number "2"; gene_name "SIGLEC7"; ref_gene_id "ENSG00000168995";
chr19	StringTie	transcript	51127030	51128958	1000	+	.	gene_id "MSTRG.90160"; transcript_id "ENST00000599948"; gene_name "SIGLEC9"; ref_gene_id "ENSG00000129450";
chr19	StringTie	exon	51127030	51127296	1000	+	.	gene_id "MSTRG.90160"; transcript_id "ENST00000599948"; exon_number "1"; gene_name "SIGLEC9"; ref_gene_id "ENSG00000129450";
chr19	StringTie	exon	51127949	51128039	1000	+	.	gene_id "MSTRG.90160"; transcript_id "ENST00000599948"; exon_number "2"; gene_name "SIGLEC9"; ref_gene_id "ENSG00000129450";
chr19	StringTie	exon	51128414	51128510	1000	+	.	gene_id "MSTRG.90160"; transcript_id "ENST00000599948"; exon_number "3"; gene_name "SIGLEC9"; ref_gene_id "ENSG00000129450";
chr19	StringTie	exon	51128800	51128958	1000	+	.	gene_id "MSTRG.90160"; transcript_id "ENST00000599948"; exon_number "4"; gene_name "SIGLEC9"; ref_gene_id "ENSG00000129450";
chr19	StringTie	transcript	51142370	51153245	1000	+	.	gene_id "MSTRG.90160"; transcript_id "ENST00000600577"; gene_name "SIGLEC7"; ref_gene_id "ENSG00000168995";
chr19	StringTie	exon	51142370	51142802	1000	+	.	gene_id "MSTRG.90160"; transcript_id "ENST00000600577"; exon_number "1"; gene_name "SIGLEC7"; ref_gene_id "ENSG00000168995";
chr19	StringTie	exon	51153063	51153245	1000	+	.	gene_id "MSTRG.90160"; transcript_id "ENST00000600577"; exon_number "2"; gene_name "SIGLEC7"; ref_gene_id "ENSG00000168995";
chr19	StringTie	transcript	51142299	51144920	1000	+	.	gene_id "MSTRG.90160"; transcript_id "ENST00000601682"; gene_name "SIGLEC7"; ref_gene_id "ENSG00000168995";
chr19	StringTie	exon	51142299	51142802	1000	+	.	gene_id "MSTRG.90160"; transcript_id "ENST00000601682"; exon_number "1"; gene_name "SIGLEC7"; ref_gene_id "ENSG00000168995";
chr19	StringTie	exon	51144594	51144684	1000	+	.	gene_id "MSTRG.90160"; transcript_id "ENST00000601682"; exon_number "2"; gene_name "SIGLEC7"; ref_gene_id "ENSG00000168995";
chr19	StringTie	exon	51144889	51144920	1000	+	.	gene_id "MSTRG.90160"; transcript_id "ENST00000601682"; exon_number "3"; gene_name "SIGLEC7"; ref_gene_id "ENSG00000168995";
chr19	StringTie	transcript	51137970	51138634	1000	+	.	gene_id "MSTRG.90160"; transcript_id "ENST00000601996"; gene_name "CTD-3187F8.15"; ref_gene_id "ENSG00000267990";
chr19	StringTie	exon	51137970	51138232	1000	+	.	gene_id "MSTRG.90160"; transcript_id "ENST00000601996"; exon_number "1"; gene_name "CTD-3187F8.15"; ref_gene_id "ENSG00000267990";
chr19	StringTie	exon	51138342	51138456	1000	+	.	gene_id "MSTRG.90160"; transcript_id "ENST00000601996"; exon_number "2"; gene_name "CTD-3187F8.15"; ref_gene_id "ENSG00000267990";
chr19	StringTie	exon	51138592	51138634	1000	+	.	gene_id "MSTRG.90160"; transcript_id "ENST00000601996"; exon_number "3"; gene_name "CTD-3187F8.15"; ref_gene_id "ENSG00000267990";
chr19	StringTie	transcript	51119987	51122965	1000	+	.	gene_id "MSTRG.90160"; transcript_id "ENST00000602271"; gene_name "SIGLEC18P"; ref_gene_id "ENSG00000268581";
chr19	StringTie	exon	51119987	51120383	1000	+	.	gene_id "MSTRG.90160"; transcript_id "ENST00000602271"; exon_number "1"; gene_name "SIGLEC18P"; ref_gene_id "ENSG00000268581";
chr19	StringTie	exon	51120510	51120761	1000	+	.	gene_id "MSTRG.90160"; transcript_id "ENST00000602271"; exon_number "2"; gene_name "SIGLEC18P"; ref_gene_id "ENSG00000268581";
chr19	StringTie	exon	51122706	51122965	1000	+	.	gene_id "MSTRG.90160"; transcript_id "ENST00000602271"; exon_number "3"; gene_name "SIGLEC18P"; ref_gene_id "ENSG00000268581";
chr19	StringTie	transcript	51116319	51153530	1000	+	.	gene_id "MSTRG.90160"; transcript_id "MSTRG.90160.1";
chr19	StringTie	exon	51116319	51116362	1000	+	.	gene_id "MSTRG.90160"; transcript_id "MSTRG.90160.1"; exon_number "1";
chr19	StringTie	exon	51120105	51120271	1000	+	.	gene_id "MSTRG.90160"; transcript_id "MSTRG.90160.1"; exon_number "2";
chr19	StringTie	exon	51120475	51120560	1000	+	.	gene_id "MSTRG.90160"; transcript_id "MSTRG.90160.1"; exon_number "3";
chr19	StringTie	exon	51122706	51122965	1000	+	.	gene_id "MSTRG.90160"; transcript_id "MSTRG.90160.1"; exon_number "4";
chr19	StringTie	exon	51123344	51123541	1000	+	.	gene_id "MSTRG.90160"; transcript_id "MSTRG.90160.1"; exon_number "5";
chr19	StringTie	exon	51123801	51123898	1000	+	.	gene_id "MSTRG.90160"; transcript_id "MSTRG.90160.1"; exon_number "6";
chr19	StringTie	exon	51124883	51125395	1000	+	.	gene_id "MSTRG.90160"; transcript_id "MSTRG.90160.1"; exon_number "7";
chr19	StringTie	exon	51125597	51125875	1000	+	.	gene_id "MSTRG.90160"; transcript_id "MSTRG.90160.1"; exon_number "8";
chr19	StringTie	exon	51126081	51126128	1000	+	.	gene_id "MSTRG.90160"; transcript_id "MSTRG.90160.1"; exon_number "9";
chr19	StringTie	exon	51127030	51127296	1000	+	.	gene_id "MSTRG.90160"; transcript_id "MSTRG.90160.1"; exon_number "10";
chr19	StringTie	exon	51127949	51128039	1000	+	.	gene_id "MSTRG.90160"; transcript_id "MSTRG.90160.1"; exon_number "11";
chr19	StringTie	exon	51128414	51128510	1000	+	.	gene_id "MSTRG.90160"; transcript_id "MSTRG.90160.1"; exon_number "12";
chr19	StringTie	exon	51129891	51136130	1000	+	.	gene_id "MSTRG.90160"; transcript_id "MSTRG.90160.1"; exon_number "13";
chr19	StringTie	exon	51136693	51140696	1000	+	.	gene_id "MSTRG.90160"; transcript_id "MSTRG.90160.1"; exon_number "14";
chr19	StringTie	exon	51142278	51142802	1000	+	.	gene_id "MSTRG.90160"; transcript_id "MSTRG.90160.1"; exon_number "15";
chr19	StringTie	exon	51144406	51144684	1000	+	.	gene_id "MSTRG.90160"; transcript_id "MSTRG.90160.1"; exon_number "16";
chr19	StringTie	exon	51144912	51144959	1000	+	.	gene_id "MSTRG.90160"; transcript_id "MSTRG.90160.1"; exon_number "17";
chr19	StringTie	exon	51145855	51146121	1000	+	.	gene_id "MSTRG.90160"; transcript_id "MSTRG.90160.1"; exon_number "18";
chr19	StringTie	exon	51146754	51146850	1000	+	.	gene_id "MSTRG.90160"; transcript_id "MSTRG.90160.1"; exon_number "19";
chr19	StringTie	exon	51147221	51147317	1000	+	.	gene_id "MSTRG.90160"; transcript_id "MSTRG.90160.1"; exon_number "20";
chr19	StringTie	exon	51153063	51153530	1000	+	.	gene_id "MSTRG.90160"; transcript_id "MSTRG.90160.1"; exon_number "21";
chr19	StringTie	transcript	51119808	51135236	1000	+	.	gene_id "MSTRG.90160"; transcript_id "MSTRG.90160.10";
chr19	StringTie	exon	51119808	51119886	1000	+	.	gene_id "MSTRG.90160"; transcript_id "MSTRG.90160.10"; exon_number "1";
chr19	StringTie	exon	51119956	51120271	1000	+	.	gene_id "MSTRG.90160"; transcript_id "MSTRG.90160.10"; exon_number "2";
chr19	StringTie	exon	51120475	51120560	1000	+	.	gene_id "MSTRG.90160"; transcript_id "MSTRG.90160.10"; exon_number "3";
chr19	StringTie	exon	51122706	51122965	1000	+	.	gene_id "MSTRG.90160"; transcript_id "MSTRG.90160.10"; exon_number "4";
chr19	StringTie	exon	51123344	51123541	1000	+	.	gene_id "MSTRG.90160"; transcript_id "MSTRG.90160.10"; exon_number "5";
chr19	StringTie	exon	51123801	51123900	1000	+	.	gene_id "MSTRG.90160"; transcript_id "MSTRG.90160.10"; exon_number "6";
chr19	StringTie	exon	51124883	51125395	1000	+	.	gene_id "MSTRG.90160"; transcript_id "MSTRG.90160.10"; exon_number "7";
chr19	StringTie	exon	51125597	51125875	1000	+	.	gene_id "MSTRG.90160"; transcript_id "MSTRG.90160.10"; exon_number "8";
chr19	StringTie	exon	51126081	51126128	1000	+	.	gene_id "MSTRG.90160"; transcript_id "MSTRG.90160.10"; exon_number "9";
chr19	StringTie	exon	51127030	51127296	1000	+	.	gene_id "MSTRG.90160"; transcript_id "MSTRG.90160.10"; exon_number "10";
chr19	StringTie	exon	51127949	51128039	1000	+	.	gene_id "MSTRG.90160"; transcript_id "MSTRG.90160.10"; exon_number "11";
chr19	StringTie	exon	51128414	51128510	1000	+	.	gene_id "MSTRG.90160"; transcript_id "MSTRG.90160.10"; exon_number "12";
chr19	StringTie	exon	51129891	51135236	1000	+	.	gene_id "MSTRG.90160"; transcript_id "MSTRG.90160.10"; exon_number "13";
chr19	StringTie	transcript	51143475	51153526	1000	+	.	gene_id "MSTRG.90160"; transcript_id "MSTRG.90160.100";
chr19	StringTie	exon	51143475	51143495	1000	+	.	gene_id "MSTRG.90160"; transcript_id "MSTRG.90160.100"; exon_number "1";
chr19	StringTie	exon	51144406	51144684	1000	+	.	gene_id "MSTRG.90160"; transcript_id "MSTRG.90160.100"; exon_number "2";
chr19	StringTie	exon	51144912	51144959	1000	+	.	gene_id "MSTRG.90160"; transcript_id "MSTRG.90160.100"; exon_number "3";
chr19	StringTie	exon	51145855	51146121	1000	+	.	gene_id "MSTRG.90160"; transcript_id "MSTRG.90160.100"; exon_number "4";
chr19	StringTie	exon	51147221	51147317	1000	+	.	gene_id "MSTRG.90160"; transcript_id "MSTRG.90160.100"; exon_number "5";
chr19	StringTie	exon	51153063	51153526	1000	+	.	gene_id "MSTRG.90160"; transcript_id "MSTRG.90160.100"; exon_number "6";
chr19	StringTie	transcript	51146188	51153526	1000	+	.	gene_id "MSTRG.90160"; transcript_id "MSTRG.90160.101";
chr19	StringTie	exon	51146188	51146288	1000	+	.	gene_id "MSTRG.90160"; transcript_id "MSTRG.90160.101"; exon_number "1";
chr19	StringTie	exon	51147221	51147317	1000	+	.	gene_id "MSTRG.90160"; transcript_id "MSTRG.90160.101"; exon_number "2";
chr19	StringTie	exon	51153063	51153526	1000	+	.	gene_id "MSTRG.90160"; transcript_id "MSTRG.90160.101"; exon_number "3";
chr19	StringTie	transcript	51146939	51153468	1000	+	.	gene_id "MSTRG.90160"; transcript_id "MSTRG.90160.102";
chr19	StringTie	exon	51146939	51146975	1000	+	.	gene_id "MSTRG.90160"; transcript_id "MSTRG.90160.102"; exon_number "1";
chr19	StringTie	exon	51147221	51147317	1000	+	.	gene_id "MSTRG.90160"; transcript_id "MSTRG.90160.102"; exon_number "2";
chr19	StringTie	exon	51153063	51153468	1000	+	.	gene_id "MSTRG.90160"; transcript_id "MSTRG.90160.102"; exon_number "3";
chr19	StringTie	transcript	51119808	51134891	1000	+	.	gene_id "MSTRG.90160"; transcript_id "MSTRG.90160.11";
chr19	StringTie	exon	51119808	51119886	1000	+	.	gene_id "MSTRG.90160"; transcript_id "MSTRG.90160.11"; exon_number "1";
chr19	StringTie	exon	51119956	51120271	1000	+	.	gene_id "MSTRG.90160"; transcript_id "MSTRG.90160.11"; exon_number "2";
chr19	StringTie	exon	51120475	51120560	1000	+	.	gene_id "MSTRG.90160"; transcript_id "MSTRG.90160.11"; exon_number "3";
chr19	StringTie	exon	51122706	51122965	1000	+	.	gene_id "MSTRG.90160"; transcript_id "MSTRG.90160.11"; exon_number "4";
chr19	StringTie	exon	51123073	51123208	1000	+	.	gene_id "MSTRG.90160"; transcript_id "MSTRG.90160.11"; exon_number "5";
chr19	StringTie	exon	51123344	51123541	1000	+	.	gene_id "MSTRG.90160"; transcript_id "MSTRG.90160.11"; exon_number "6";
chr19	StringTie	exon	51123801	51123898	1000	+	.	gene_id "MSTRG.90160"; transcript_id "MSTRG.90160.11"; exon_number "7";
chr19	StringTie	exon	51124883	51125395	1000	+	.	gene_id "MSTRG.90160"; transcript_id "MSTRG.90160.11"; exon_number "8";
chr19	StringTie	exon	51125597	51125875	1000	+	.	gene_id "MSTRG.90160"; transcript_id "MSTRG.90160.11"; exon_number "9";
chr19	StringTie	exon	51126081	51126128	1000	+	.	gene_id "MSTRG.90160"; transcript_id "MSTRG.90160.11"; exon_number "10";
chr19	StringTie	exon	51127030	51127296	1000	+	.	gene_id "MSTRG.90160"; transcript_id "MSTRG.90160.11"; exon_number "11";
chr19	StringTie	exon	51127949	51128039	1000	+	.	gene_id "MSTRG.90160"; transcript_id "MSTRG.90160.11"; exon_number "12";
chr19	StringTie	exon	51128414	51128510	1000	+	.	gene_id "MSTRG.90160"; transcript_id "MSTRG.90160.11"; exon_number "13";
chr19	StringTie	exon	51129891	51134891	1000	+	.	gene_id "MSTRG.90160"; transcript_id "MSTRG.90160.11"; exon_number "14";
chr19	StringTie	transcript	51119850	51153552	1000	+	.	gene_id "MSTRG.90160"; transcript_id "MSTRG.90160.12";
chr19	StringTie	exon	51119850	51119886	1000	+	.	gene_id "MSTRG.90160"; transcript_id "MSTRG.90160.12"; exon_number "1";
chr19	StringTie	exon	51120475	51120560	1000	+	.	gene_id "MSTRG.90160"; transcript_id "MSTRG.90160.12"; exon_number "2";
chr19	StringTie	exon	51122706	51122965	1000	+	.	gene_id "MSTRG.90160"; transcript_id "MSTRG.90160.12"; exon_number "3";
chr19	StringTie	exon	51123073	51123541	1000	+	.	gene_id "MSTRG.90160"; transcript_id "MSTRG.90160.12"; exon_number "4";
chr19	StringTie	exon	51123801	51123898	1000	+	.	gene_id "MSTRG.90160"; transcript_id "MSTRG.90160.12"; exon_number "5";
chr19	StringTie	exon	51124883	51125395	1000	+	.	gene_id "MSTRG.90160"; transcript_id "MSTRG.90160.12"; exon_number "6";
chr19	StringTie	exon	51125597	51125875	1000	+	.	gene_id "MSTRG.90160"; transcript_id "MSTRG.90160.12"; exon_number "7";
chr19	StringTie	exon	51126081	51126128	1000	+	.	gene_id "MSTRG.90160"; transcript_id "MSTRG.90160.12"; exon_number "8";
chr19	StringTie	exon	51127030	51127296	1000	+	.	gene_id "MSTRG.90160"; transcript_id "MSTRG.90160.12"; exon_number "9";
chr19	StringTie	exon	51127949	51128039	1000	+	.	gene_id "MSTRG.90160"; transcript_id "MSTRG.90160.12"; exon_number "10";
chr19	StringTie	exon	51128414	51128510	1000	+	.	gene_id "MSTRG.90160"; transcript_id "MSTRG.90160.12"; exon_number "11";
chr19	StringTie	exon	51142278	51142802	1000	+	.	gene_id "MSTRG.90160"; transcript_id "MSTRG.90160.12"; exon_number "12";
chr19	StringTie	exon	51144406	51144684	1000	+	.	gene_id "MSTRG.90160"; transcript_id "MSTRG.90160.12"; exon_number "13";
chr19	StringTie	exon	51144912	51144959	1000	+	.	gene_id "MSTRG.90160"; transcript_id "MSTRG.90160.12"; exon_number "14";
chr19	StringTie	exon	51145855	51146121	1000	+	.	gene_id "MSTRG.90160"; transcript_id "MSTRG.90160.12"; exon_number "15";
chr19	StringTie	exon	51146754	51146850	1000	+	.	gene_id "MSTRG.90160"; transcript_id "MSTRG.90160.12"; exon_number "16";
chr19	StringTie	exon	51147221	51147317	1000	+	.	gene_id "MSTRG.90160"; transcript_id "MSTRG.90160.12"; exon_number "17";
chr19	StringTie	exon	51153063	51153552	1000	+	.	gene_id "MSTRG.90160"; transcript_id "MSTRG.90160.12"; exon_number "18";
chr19	StringTie	transcript	51119850	51153552	1000	+	.	gene_id "MSTRG.90160"; transcript_id "MSTRG.90160.13";
chr19	StringTie	exon	51119850	51119886	1000	+	.	gene_id "MSTRG.90160"; transcript_id "MSTRG.90160.13"; exon_number "1";
chr19	StringTie	exon	51120475	51120560	1000	+	.	gene_id "MSTRG.90160"; transcript_id "MSTRG.90160.13"; exon_number "2";
chr19	StringTie	exon	51122706	51122965	1000	+	.	gene_id "MSTRG.90160"; transcript_id "MSTRG.90160.13"; exon_number "3";
chr19	StringTie	exon	51123344	51123541	1000	+	.	gene_id "MSTRG.90160"; transcript_id "MSTRG.90160.13"; exon_number "4";
chr19	StringTie	exon	51123801	51125395	1000	+	.	gene_id "MSTRG.90160"; transcript_id "MSTRG.90160.13"; exon_number "5";
chr19	StringTie	exon	51125597	51125875	1000	+	.	gene_id "MSTRG.90160"; transcript_id "MSTRG.90160.13"; exon_number "6";
chr19	StringTie	exon	51126081	51126128	1000	+	.	gene_id "MSTRG.90160"; transcript_id "MSTRG.90160.13"; exon_number "7";
chr19	StringTie	exon	51127030	51127296	1000	+	.	gene_id "MSTRG.90160"; transcript_id "MSTRG.90160.13"; exon_number "8";
chr19	StringTie	exon	51127949	51128039	1000	+	.	gene_id "MSTRG.90160"; transcript_id "MSTRG.90160.13"; exon_number "9";
chr19	StringTie	exon	51128414	51128510	1000	+	.	gene_id "MSTRG.90160"; transcript_id "MSTRG.90160.13"; exon_number "10";
chr19	StringTie	exon	51129891	51136130	1000	+	.	gene_id "MSTRG.90160"; transcript_id "MSTRG.90160.13"; exon_number "11";
chr19	StringTie	exon	51142278	51142802	1000	+	.	gene_id "MSTRG.90160"; transcript_id "MSTRG.90160.13"; exon_number "12";
chr19	StringTie	exon	51144594	51144684	1000	+	.	gene_id "MSTRG.90160"; transcript_id "MSTRG.90160.13"; exon_number "13";
chr19	StringTie	exon	51144912	51144959	1000	+	.	gene_id "MSTRG.90160"; transcript_id "MSTRG.90160.13"; exon_number "14";
chr19	StringTie	exon	51145855	51146121	1000	+	.	gene_id "MSTRG.90160"; transcript_id "MSTRG.90160.13"; exon_number "15";
chr19	StringTie	exon	51146754	51146850	1000	+	.	gene_id "MSTRG.90160"; transcript_id "MSTRG.90160.13"; exon_number "16";
chr19	StringTie	exon	51147221	51147317	1000	+	.	gene_id "MSTRG.90160"; transcript_id "MSTRG.90160.13"; exon_number "17";
chr19	StringTie	exon	51153063	51153552	1000	+	.	gene_id "MSTRG.90160"; transcript_id "MSTRG.90160.13"; exon_number "18";
chr19	StringTie	transcript	51119861	51153530	1000	+	.	gene_id "MSTRG.90160"; transcript_id "MSTRG.90160.14";
chr19	StringTie	exon	51119861	51119886	1000	+	.	gene_id "MSTRG.90160"; transcript_id "MSTRG.90160.14"; exon_number "1";
chr19	StringTie	exon	51120475	51120560	1000	+	.	gene_id "MSTRG.90160"; transcript_id "MSTRG.90160.14"; exon_number "2";
chr19	StringTie	exon	51122706	51122965	1000	+	.	gene_id "MSTRG.90160"; transcript_id "MSTRG.90160.14"; exon_number "3";
chr19	StringTie	exon	51123073	51123208	1000	+	.	gene_id "MSTRG.90160"; transcript_id "MSTRG.90160.14"; exon_number "4";
chr19	StringTie	exon	51123344	51123541	1000	+	.	gene_id "MSTRG.90160"; transcript_id "MSTRG.90160.14"; exon_number "5";
chr19	StringTie	exon	51123801	51123898	1000	+	.	gene_id "MSTRG.90160"; transcript_id "MSTRG.90160.14"; exon_number "6";
chr19	StringTie	exon	51124883	51125395	1000	+	.	gene_id "MSTRG.90160"; transcript_id "MSTRG.90160.14"; exon_number "7";
chr19	StringTie	exon	51125597	51125875	1000	+	.	gene_id "MSTRG.90160"; transcript_id "MSTRG.90160.14"; exon_number "8";
chr19	StringTie	exon	51126081	51126128	1000	+	.	gene_id "MSTRG.90160"; transcript_id "MSTRG.90160.14"; exon_number "9";
chr19	StringTie	exon	51127030	51127296	1000	+	.	gene_id "MSTRG.90160"; transcript_id "MSTRG.90160.14"; exon_number "10";
chr19	StringTie	exon	51127949	51128039	1000	+	.	gene_id "MSTRG.90160"; transcript_id "MSTRG.90160.14"; exon_number "11";
chr19	StringTie	exon	51128414	51128510	1000	+	.	gene_id "MSTRG.90160"; transcript_id "MSTRG.90160.14"; exon_number "12";
chr19	StringTie	exon	51142278	51142802	1000	+	.	gene_id "MSTRG.90160"; transcript_id "MSTRG.90160.14"; exon_number "13";
chr19	StringTie	exon	51144406	51144684	1000	+	.	gene_id "MSTRG.90160"; transcript_id "MSTRG.90160.14"; exon_number "14";
chr19	StringTie	exon	51144912	51144959	1000	+	.	gene_id "MSTRG.90160"; transcript_id "MSTRG.90160.14"; exon_number "15";
chr19	StringTie	exon	51145855	51146121	1000	+	.	gene_id "MSTRG.90160"; transcript_id "MSTRG.90160.14"; exon_number "16";
chr19	StringTie	exon	51146754	51146850	1000	+	.	gene_id "MSTRG.90160"; transcript_id "MSTRG.90160.14"; exon_number "17";
chr19	StringTie	exon	51147221	51147317	1000	+	.	gene_id "MSTRG.90160"; transcript_id "MSTRG.90160.14"; exon_number "18";
chr19	StringTie	exon	51153063	51153530	1000	+	.	gene_id "MSTRG.90160"; transcript_id "MSTRG.90160.14"; exon_number "19";
chr19	StringTie	transcript	51119861	51141031	1000	+	.	gene_id "MSTRG.90160"; transcript_id "MSTRG.90160.15";
chr19	StringTie	exon	51119861	51119886	1000	+	.	gene_id "MSTRG.90160"; transcript_id "MSTRG.90160.15"; exon_number "1";
chr19	StringTie	exon	51120105	51120271	1000	+	.	gene_id "MSTRG.90160"; transcript_id "MSTRG.90160.15"; exon_number "2";
chr19	StringTie	exon	51120475	51120560	1000	+	.	gene_id "MSTRG.90160"; transcript_id "MSTRG.90160.15"; exon_number "3";
chr19	StringTie	exon	51122706	51122965	1000	+	.	gene_id "MSTRG.90160"; transcript_id "MSTRG.90160.15"; exon_number "4";
chr19	StringTie	exon	51123344	51123541	1000	+	.	gene_id "MSTRG.90160"; transcript_id "MSTRG.90160.15"; exon_number "5";
chr19	StringTie	exon	51123801	51125395	1000	+	.	gene_id "MSTRG.90160"; transcript_id "MSTRG.90160.15"; exon_number "6";
chr19	StringTie	exon	51125597	51125875	1000	+	.	gene_id "MSTRG.90160"; transcript_id "MSTRG.90160.15"; exon_number "7";
chr19	StringTie	exon	51126081	51127296	1000	+	.	gene_id "MSTRG.90160"; transcript_id "MSTRG.90160.15"; exon_number "8";
chr19	StringTie	exon	51127949	51128039	1000	+	.	gene_id "MSTRG.90160"; transcript_id "MSTRG.90160.15"; exon_number "9";
chr19	StringTie	exon	51128414	51128510	1000	+	.	gene_id "MSTRG.90160"; transcript_id "MSTRG.90160.15"; exon_number "10";
chr19	StringTie	exon	51135962	51136791	1000	+	.	gene_id "MSTRG.90160"; transcript_id "MSTRG.90160.15"; exon_number "11";
chr19	StringTie	exon	51138323	51141031	1000	+	.	gene_id "MSTRG.90160"; transcript_id "MSTRG.90160.15"; exon_number "12";
chr19	StringTie	transcript	51119861	51134607	1000	+	.	gene_id "MSTRG.90160"; transcript_id "MSTRG.90160.16";
chr19	StringTie	exon	51119861	51119886	1000	+	.	gene_id "MSTRG.90160"; transcript_id "MSTRG.90160.16"; exon_number "1";
chr19	StringTie	exon	51120475	51120560	1000	+	.	gene_id "MSTRG.90160"; transcript_id "MSTRG.90160.16"; exon_number "2";
chr19	StringTie	exon	51122706	51122965	1000	+	.	gene_id "MSTRG.90160"; transcript_id "MSTRG.90160.16"; exon_number "3";
chr19	StringTie	exon	51123073	51123208	1000	+	.	gene_id "MSTRG.90160"; transcript_id "MSTRG.90160.16"; exon_number "4";
chr19	StringTie	exon	51123344	51123541	1000	+	.	gene_id "MSTRG.90160"; transcript_id "MSTRG.90160.16"; exon_number "5";
chr19	StringTie	exon	51123802	51123898	1000	+	.	gene_id "MSTRG.90160"; transcript_id "MSTRG.90160.16"; exon_number "6";
chr19	StringTie	exon	51124883	51125395	1000	+	.	gene_id "MSTRG.90160"; transcript_id "MSTRG.90160.16"; exon_number "7";
chr19	StringTie	exon	51125597	51125875	1000	+	.	gene_id "MSTRG.90160"; transcript_id "MSTRG.90160.16"; exon_number "8";
chr19	StringTie	exon	51126081	51126128	1000	+	.	gene_id "MSTRG.90160"; transcript_id "MSTRG.90160.16"; exon_number "9";
chr19	StringTie	exon	51127030	51127296	1000	+	.	gene_id "MSTRG.90160"; transcript_id "MSTRG.90160.16"; exon_number "10";
chr19	StringTie	exon	51127949	51128039	1000	+	.	gene_id "MSTRG.90160"; transcript_id "MSTRG.90160.16"; exon_number "11";
chr19	StringTie	exon	51128414	51128510	1000	+	.	gene_id "MSTRG.90160"; transcript_id "MSTRG.90160.16"; exon_number "12";
chr19	StringTie	exon	51129891	51134607	1000	+	.	gene_id "MSTRG.90160"; transcript_id "MSTRG.90160.16"; exon_number "13";
chr19	StringTie	transcript	51119861	51153529	1000	+	.	gene_id "MSTRG.90160"; transcript_id "MSTRG.90160.17";
chr19	StringTie	exon	51119861	51119886	1000	+	.	gene_id "MSTRG.90160"; transcript_id "MSTRG.90160.17"; exon_number "1";
chr19	StringTie	exon	51120475	51120560	1000	+	.	gene_id "MSTRG.90160"; transcript_id "MSTRG.90160.17"; exon_number "2";
chr19	StringTie	exon	51122706	51122965	1000	+	.	gene_id "MSTRG.90160"; transcript_id "MSTRG.90160.17"; exon_number "3";
chr19	StringTie	exon	51123073	51123208	1000	+	.	gene_id "MSTRG.90160"; transcript_id "MSTRG.90160.17"; exon_number "4";
chr19	StringTie	exon	51123344	51123541	1000	+	.	gene_id "MSTRG.90160"; transcript_id "MSTRG.90160.17"; exon_number "5";
chr19	StringTie	exon	51123802	51123898	1000	+	.	gene_id "MSTRG.90160"; transcript_id "MSTRG.90160.17"; exon_number "6";
chr19	StringTie	exon	51124883	51125395	1000	+	.	gene_id "MSTRG.90160"; transcript_id "MSTRG.90160.17"; exon_number "7";
chr19	StringTie	exon	51125597	51125875	1000	+	.	gene_id "MSTRG.90160"; transcript_id "MSTRG.90160.17"; exon_number "8";
chr19	StringTie	exon	51126081	51126128	1000	+	.	gene_id "MSTRG.90160"; transcript_id "MSTRG.90160.17"; exon_number "9";
chr19	StringTie	exon	51127030	51127296	1000	+	.	gene_id "MSTRG.90160"; transcript_id "MSTRG.90160.17"; exon_number "10";
chr19	StringTie	exon	51127949	51128039	1000	+	.	gene_id "MSTRG.90160"; transcript_id "MSTRG.90160.17"; exon_number "11";
chr19	StringTie	exon	51128414	51128510	1000	+	.	gene_id "MSTRG.90160"; transcript_id "MSTRG.90160.17"; exon_number "12";
chr19	StringTie	exon	51135962	51136130	1000	+	.	gene_id "MSTRG.90160"; transcript_id "MSTRG.90160.17"; exon_number "13";
chr19	StringTie	exon	51142278	51142802	1000	+	.	gene_id "MSTRG.90160"; transcript_id "MSTRG.90160.17"; exon_number "14";
chr19	StringTie	exon	51144406	51144684	1000	+	.	gene_id "MSTRG.90160"; transcript_id "MSTRG.90160.17"; exon_number "15";
chr19	StringTie	exon	51144912	51144959	1000	+	.	gene_id "MSTRG.90160"; transcript_id "MSTRG.90160.17"; exon_number "16";
chr19	StringTie	exon	51145855	51146121	1000	+	.	gene_id "MSTRG.90160"; transcript_id "MSTRG.90160.17"; exon_number "17";
chr19	StringTie	exon	51146754	51146850	1000	+	.	gene_id "MSTRG.90160"; transcript_id "MSTRG.90160.17"; exon_number "18";
chr19	StringTie	exon	51147221	51147317	1000	+	.	gene_id "MSTRG.90160"; transcript_id "MSTRG.90160.17"; exon_number "19";
chr19	StringTie	exon	51153063	51153529	1000	+	.	gene_id "MSTRG.90160"; transcript_id "MSTRG.90160.17"; exon_number "20";
chr19	StringTie	transcript	51119987	51134873	1000	+	.	gene_id "MSTRG.90160"; transcript_id "MSTRG.90160.18";
chr19	StringTie	exon	51119987	51120383	1000	+	.	gene_id "MSTRG.90160"; transcript_id "MSTRG.90160.18"; exon_number "1";
chr19	StringTie	exon	51120510	51120761	1000	+	.	gene_id "MSTRG.90160"; transcript_id "MSTRG.90160.18"; exon_number "2";
chr19	StringTie	exon	51122706	51122965	1000	+	.	gene_id "MSTRG.90160"; transcript_id "MSTRG.90160.18"; exon_number "3";
chr19	StringTie	exon	51123344	51123541	1000	+	.	gene_id "MSTRG.90160"; transcript_id "MSTRG.90160.18"; exon_number "4";
chr19	StringTie	exon	51123801	51123898	1000	+	.	gene_id "MSTRG.90160"; transcript_id "MSTRG.90160.18"; exon_number "5";
chr19	StringTie	exon	51124883	51125395	1000	+	.	gene_id "MSTRG.90160"; transcript_id "MSTRG.90160.18"; exon_number "6";
chr19	StringTie	exon	51125597	51125875	1000	+	.	gene_id "MSTRG.90160"; transcript_id "MSTRG.90160.18"; exon_number "7";
chr19	StringTie	exon	51126081	51126128	1000	+	.	gene_id "MSTRG.90160"; transcript_id "MSTRG.90160.18"; exon_number "8";
chr19	StringTie	exon	51127030	51127296	1000	+	.	gene_id "MSTRG.90160"; transcript_id "MSTRG.90160.18"; exon_number "9";
chr19	StringTie	exon	51127949	51128039	1000	+	.	gene_id "MSTRG.90160"; transcript_id "MSTRG.90160.18"; exon_number "10";
chr19	StringTie	exon	51128414	51128510	1000	+	.	gene_id "MSTRG.90160"; transcript_id "MSTRG.90160.18"; exon_number "11";
chr19	StringTie	exon	51129891	51134873	1000	+	.	gene_id "MSTRG.90160"; transcript_id "MSTRG.90160.18"; exon_number "12";
chr19	StringTie	transcript	51119987	51135149	1000	+	.	gene_id "MSTRG.90160"; transcript_id "MSTRG.90160.19";
chr19	StringTie	exon	51119987	51120383	1000	+	.	gene_id "MSTRG.90160"; transcript_id "MSTRG.90160.19"; exon_number "1";
chr19	StringTie	exon	51120510	51120761	1000	+	.	gene_id "MSTRG.90160"; transcript_id "MSTRG.90160.19"; exon_number "2";
chr19	StringTie	exon	51122706	51122965	1000	+	.	gene_id "MSTRG.90160"; transcript_id "MSTRG.90160.19"; exon_number "3";
chr19	StringTie	exon	51123073	51123208	1000	+	.	gene_id "MSTRG.90160"; transcript_id "MSTRG.90160.19"; exon_number "4";
chr19	StringTie	exon	51123344	51123541	1000	+	.	gene_id "MSTRG.90160"; transcript_id "MSTRG.90160.19"; exon_number "5";
chr19	StringTie	exon	51123801	51123898	1000	+	.	gene_id "MSTRG.90160"; transcript_id "MSTRG.90160.19"; exon_number "6";
chr19	StringTie	exon	51124883	51125395	1000	+	.	gene_id "MSTRG.90160"; transcript_id "MSTRG.90160.19"; exon_number "7";
chr19	StringTie	exon	51125597	51125875	1000	+	.	gene_id "MSTRG.90160"; transcript_id "MSTRG.90160.19"; exon_number "8";
chr19	StringTie	exon	51126081	51126128	1000	+	.	gene_id "MSTRG.90160"; transcript_id "MSTRG.90160.19"; exon_number "9";
chr19	StringTie	exon	51127030	51127296	1000	+	.	gene_id "MSTRG.90160"; transcript_id "MSTRG.90160.19"; exon_number "10";
chr19	StringTie	exon	51127949	51128039	1000	+	.	gene_id "MSTRG.90160"; transcript_id "MSTRG.90160.19"; exon_number "11";
chr19	StringTie	exon	51128414	51128510	1000	+	.	gene_id "MSTRG.90160"; transcript_id "MSTRG.90160.19"; exon_number "12";
chr19	StringTie	exon	51129891	51135149	1000	+	.	gene_id "MSTRG.90160"; transcript_id "MSTRG.90160.19"; exon_number "13";
chr19	StringTie	transcript	51119365	51153530	1000	+	.	gene_id "MSTRG.90160"; transcript_id "MSTRG.90160.2";
chr19	StringTie	exon	51119365	51119476	1000	+	.	gene_id "MSTRG.90160"; transcript_id "MSTRG.90160.2"; exon_number "1";
chr19	StringTie	exon	51120475	51120560	1000	+	.	gene_id "MSTRG.90160"; transcript_id "MSTRG.90160.2"; exon_number "2";
chr19	StringTie	exon	51122706	51122965	1000	+	.	gene_id "MSTRG.90160"; transcript_id "MSTRG.90160.2"; exon_number "3";
chr19	StringTie	exon	51123073	51123208	1000	+	.	gene_id "MSTRG.90160"; transcript_id "MSTRG.90160.2"; exon_number "4";
chr19	StringTie	exon	51123344	51123541	1000	+	.	gene_id "MSTRG.90160"; transcript_id "MSTRG.90160.2"; exon_number "5";
chr19	StringTie	exon	51123801	51125395	1000	+	.	gene_id "MSTRG.90160"; transcript_id "MSTRG.90160.2"; exon_number "6";
chr19	StringTie	exon	51125597	51125875	1000	+	.	gene_id "MSTRG.90160"; transcript_id "MSTRG.90160.2"; exon_number "7";
chr19	StringTie	exon	51126081	51126128	1000	+	.	gene_id "MSTRG.90160"; transcript_id "MSTRG.90160.2"; exon_number "8";
chr19	StringTie	exon	51127030	51127296	1000	+	.	gene_id "MSTRG.90160"; transcript_id "MSTRG.90160.2"; exon_number "9";
chr19	StringTie	exon	51127949	51128039	1000	+	.	gene_id "MSTRG.90160"; transcript_id "MSTRG.90160.2"; exon_number "10";
chr19	StringTie	exon	51128414	51128510	1000	+	.	gene_id "MSTRG.90160"; transcript_id "MSTRG.90160.2"; exon_number "11";
chr19	StringTie	exon	51135962	51140696	1000	+	.	gene_id "MSTRG.90160"; transcript_id "MSTRG.90160.2"; exon_number "12";
chr19	StringTie	exon	51142278	51142802	1000	+	.	gene_id "MSTRG.90160"; transcript_id "MSTRG.90160.2"; exon_number "13";
chr19	StringTie	exon	51144406	51144684	1000	+	.	gene_id "MSTRG.90160"; transcript_id "MSTRG.90160.2"; exon_number "14";
chr19	StringTie	exon	51144912	51144959	1000	+	.	gene_id "MSTRG.90160"; transcript_id "MSTRG.90160.2"; exon_number "15";
chr19	StringTie	exon	51145855	51146121	1000	+	.	gene_id "MSTRG.90160"; transcript_id "MSTRG.90160.2"; exon_number "16";
chr19	StringTie	exon	51146754	51146850	1000	+	.	gene_id "MSTRG.90160"; transcript_id "MSTRG.90160.2"; exon_number "17";
chr19	StringTie	exon	51147221	51147317	1000	+	.	gene_id "MSTRG.90160"; transcript_id "MSTRG.90160.2"; exon_number "18";
chr19	StringTie	exon	51153063	51153530	1000	+	.	gene_id "MSTRG.90160"; transcript_id "MSTRG.90160.2"; exon_number "19";
chr19	StringTie	transcript	51119987	51133003	1000	+	.	gene_id "MSTRG.90160"; transcript_id "MSTRG.90160.20";
chr19	StringTie	exon	51119987	51120383	1000	+	.	gene_id "MSTRG.90160"; transcript_id "MSTRG.90160.20"; exon_number "1";
chr19	StringTie	exon	51120510	51120761	1000	+	.	gene_id "MSTRG.90160"; transcript_id "MSTRG.90160.20"; exon_number "2";
chr19	StringTie	exon	51122706	51122965	1000	+	.	gene_id "MSTRG.90160"; transcript_id "MSTRG.90160.20"; exon_number "3";
chr19	StringTie	exon	51124883	51125395	1000	+	.	gene_id "MSTRG.90160"; transcript_id "MSTRG.90160.20"; exon_number "4";
chr19	StringTie	exon	51125597	51125875	1000	+	.	gene_id "MSTRG.90160"; transcript_id "MSTRG.90160.20"; exon_number "5";
chr19	StringTie	exon	51126081	51126128	1000	+	.	gene_id "MSTRG.90160"; transcript_id "MSTRG.90160.20"; exon_number "6";
chr19	StringTie	exon	51127030	51127296	1000	+	.	gene_id "MSTRG.90160"; transcript_id "MSTRG.90160.20"; exon_number "7";
chr19	StringTie	exon	51127949	51128039	1000	+	.	gene_id "MSTRG.90160"; transcript_id "MSTRG.90160.20"; exon_number "8";
chr19	StringTie	exon	51128414	51128510	1000	+	.	gene_id "MSTRG.90160"; transcript_id "MSTRG.90160.20"; exon_number "9";
chr19	StringTie	exon	51129891	51133003	1000	+	.	gene_id "MSTRG.90160"; transcript_id "MSTRG.90160.20"; exon_number "10";
chr19	StringTie	transcript	51119987	51137351	1000	+	.	gene_id "MSTRG.90160"; transcript_id "MSTRG.90160.21";
chr19	StringTie	exon	51119987	51120383	1000	+	.	gene_id "MSTRG.90160"; transcript_id "MSTRG.90160.21"; exon_number "1";
chr19	StringTie	exon	51120510	51120761	1000	+	.	gene_id "MSTRG.90160"; transcript_id "MSTRG.90160.21"; exon_number "2";
chr19	StringTie	exon	51122706	51122965	1000	+	.	gene_id "MSTRG.90160"; transcript_id "MSTRG.90160.21"; exon_number "3";
chr19	StringTie	exon	51123344	51123541	1000	+	.	gene_id "MSTRG.90160"; transcript_id "MSTRG.90160.21"; exon_number "4";
chr19	StringTie	exon	51123801	51123898	1000	+	.	gene_id "MSTRG.90160"; transcript_id "MSTRG.90160.21"; exon_number "5";
chr19	StringTie	exon	51124883	51125395	1000	+	.	gene_id "MSTRG.90160"; transcript_id "MSTRG.90160.21"; exon_number "6";
chr19	StringTie	exon	51125597	51125875	1000	+	.	gene_id "MSTRG.90160"; transcript_id "MSTRG.90160.21"; exon_number "7";
chr19	StringTie	exon	51126081	51126128	1000	+	.	gene_id "MSTRG.90160"; transcript_id "MSTRG.90160.21"; exon_number "8";
chr19	StringTie	exon	51127030	51127296	1000	+	.	gene_id "MSTRG.90160"; transcript_id "MSTRG.90160.21"; exon_number "9";
chr19	StringTie	exon	51127949	51128039	1000	+	.	gene_id "MSTRG.90160"; transcript_id "MSTRG.90160.21"; exon_number "10";
chr19	StringTie	exon	51128414	51128510	1000	+	.	gene_id "MSTRG.90160"; transcript_id "MSTRG.90160.21"; exon_number "11";
chr19	StringTie	exon	51129891	51131639	1000	+	.	gene_id "MSTRG.90160"; transcript_id "MSTRG.90160.21"; exon_number "12";
chr19	StringTie	exon	51134435	51137351	1000	+	.	gene_id "MSTRG.90160"; transcript_id "MSTRG.90160.21"; exon_number "13";
chr19	StringTie	transcript	51120081	51129275	1000	+	.	gene_id "MSTRG.90160"; transcript_id "MSTRG.90160.23";
chr19	StringTie	exon	51120081	51120560	1000	+	.	gene_id "MSTRG.90160"; transcript_id "MSTRG.90160.23"; exon_number "1";
chr19	StringTie	exon	51122706	51122965	1000	+	.	gene_id "MSTRG.90160"; transcript_id "MSTRG.90160.23"; exon_number "2";
chr19	StringTie	exon	51123073	51123208	1000	+	.	gene_id "MSTRG.90160"; transcript_id "MSTRG.90160.23"; exon_number "3";
chr19	StringTie	exon	51123344	51123541	1000	+	.	gene_id "MSTRG.90160"; transcript_id "MSTRG.90160.23"; exon_number "4";
chr19	StringTie	exon	51123801	51125395	1000	+	.	gene_id "MSTRG.90160"; transcript_id "MSTRG.90160.23"; exon_number "5";
chr19	StringTie	exon	51125597	51126128	1000	+	.	gene_id "MSTRG.90160"; transcript_id "MSTRG.90160.23"; exon_number "6";
chr19	StringTie	exon	51126843	51127296	1000	+	.	gene_id "MSTRG.90160"; transcript_id "MSTRG.90160.23"; exon_number "7";
chr19	StringTie	exon	51127949	51128039	1000	+	.	gene_id "MSTRG.90160"; transcript_id "MSTRG.90160.23"; exon_number "8";
chr19	StringTie	exon	51128414	51129275	1000	+	.	gene_id "MSTRG.90160"; transcript_id "MSTRG.90160.23"; exon_number "9";
chr19	StringTie	transcript	51120188	51134701	1000	+	.	gene_id "MSTRG.90160"; transcript_id "MSTRG.90160.24";
chr19	StringTie	exon	51120188	51120271	1000	+	.	gene_id "MSTRG.90160"; transcript_id "MSTRG.90160.24"; exon_number "1";
chr19	StringTie	exon	51120475	51120560	1000	+	.	gene_id "MSTRG.90160"; transcript_id "MSTRG.90160.24"; exon_number "2";
chr19	StringTie	exon	51122706	51122965	1000	+	.	gene_id "MSTRG.90160"; transcript_id "MSTRG.90160.24"; exon_number "3";
chr19	StringTie	exon	51123073	51123208	1000	+	.	gene_id "MSTRG.90160"; transcript_id "MSTRG.90160.24"; exon_number "4";
chr19	StringTie	exon	51123344	51123541	1000	+	.	gene_id "MSTRG.90160"; transcript_id "MSTRG.90160.24"; exon_number "5";
chr19	StringTie	exon	51123899	51125395	1000	+	.	gene_id "MSTRG.90160"; transcript_id "MSTRG.90160.24"; exon_number "6";
chr19	StringTie	exon	51125597	51125875	1000	+	.	gene_id "MSTRG.90160"; transcript_id "MSTRG.90160.24"; exon_number "7";
chr19	StringTie	exon	51126081	51126128	1000	+	.	gene_id "MSTRG.90160"; transcript_id "MSTRG.90160.24"; exon_number "8";
chr19	StringTie	exon	51127030	51127296	1000	+	.	gene_id "MSTRG.90160"; transcript_id "MSTRG.90160.24"; exon_number "9";
chr19	StringTie	exon	51127949	51128039	1000	+	.	gene_id "MSTRG.90160"; transcript_id "MSTRG.90160.24"; exon_number "10";
chr19	StringTie	exon	51128414	51128510	1000	+	.	gene_id "MSTRG.90160"; transcript_id "MSTRG.90160.24"; exon_number "11";
chr19	StringTie	exon	51129891	51134701	1000	+	.	gene_id "MSTRG.90160"; transcript_id "MSTRG.90160.24"; exon_number "12";
chr19	StringTie	transcript	51120458	51135098	1000	+	.	gene_id "MSTRG.90160"; transcript_id "MSTRG.90160.25";
chr19	StringTie	exon	51120458	51120560	1000	+	.	gene_id "MSTRG.90160"; transcript_id "MSTRG.90160.25"; exon_number "1";
chr19	StringTie	exon	51122706	51122965	1000	+	.	gene_id "MSTRG.90160"; transcript_id "MSTRG.90160.25"; exon_number "2";
chr19	StringTie	exon	51123073	51123208	1000	+	.	gene_id "MSTRG.90160"; transcript_id "MSTRG.90160.25"; exon_number "3";
chr19	StringTie	exon	51123344	51123541	1000	+	.	gene_id "MSTRG.90160"; transcript_id "MSTRG.90160.25"; exon_number "4";
chr19	StringTie	exon	51123801	51123900	1000	+	.	gene_id "MSTRG.90160"; transcript_id "MSTRG.90160.25"; exon_number "5";
chr19	StringTie	exon	51124883	51125395	1000	+	.	gene_id "MSTRG.90160"; transcript_id "MSTRG.90160.25"; exon_number "6";
chr19	StringTie	exon	51125597	51125875	1000	+	.	gene_id "MSTRG.90160"; transcript_id "MSTRG.90160.25"; exon_number "7";
chr19	StringTie	exon	51126081	51126128	1000	+	.	gene_id "MSTRG.90160"; transcript_id "MSTRG.90160.25"; exon_number "8";
chr19	StringTie	exon	51127030	51127296	1000	+	.	gene_id "MSTRG.90160"; transcript_id "MSTRG.90160.25"; exon_number "9";
chr19	StringTie	exon	51127949	51128039	1000	+	.	gene_id "MSTRG.90160"; transcript_id "MSTRG.90160.25"; exon_number "10";
chr19	StringTie	exon	51128414	51128510	1000	+	.	gene_id "MSTRG.90160"; transcript_id "MSTRG.90160.25"; exon_number "11";
chr19	StringTie	exon	51129891	51135098	1000	+	.	gene_id "MSTRG.90160"; transcript_id "MSTRG.90160.25"; exon_number "12";
chr19	StringTie	transcript	51120473	51141010	1000	+	.	gene_id "MSTRG.90160"; transcript_id "MSTRG.90160.26";
chr19	StringTie	exon	51120473	51120560	1000	+	.	gene_id "MSTRG.90160"; transcript_id "MSTRG.90160.26"; exon_number "1";
chr19	StringTie	exon	51122706	51122965	1000	+	.	gene_id "MSTRG.90160"; transcript_id "MSTRG.90160.26"; exon_number "2";
chr19	StringTie	exon	51123073	51123541	1000	+	.	gene_id "MSTRG.90160"; transcript_id "MSTRG.90160.26"; exon_number "3";
chr19	StringTie	exon	51123801	51125395	1000	+	.	gene_id "MSTRG.90160"; transcript_id "MSTRG.90160.26"; exon_number "4";
chr19	StringTie	exon	51125597	51127296	1000	+	.	gene_id "MSTRG.90160"; transcript_id "MSTRG.90160.26"; exon_number "5";
chr19	StringTie	exon	51127949	51128039	1000	+	.	gene_id "MSTRG.90160"; transcript_id "MSTRG.90160.26"; exon_number "6";
chr19	StringTie	exon	51128414	51128510	1000	+	.	gene_id "MSTRG.90160"; transcript_id "MSTRG.90160.26"; exon_number "7";
chr19	StringTie	exon	51135962	51136791	1000	+	.	gene_id "MSTRG.90160"; transcript_id "MSTRG.90160.26"; exon_number "8";
chr19	StringTie	exon	51138592	51141010	1000	+	.	gene_id "MSTRG.90160"; transcript_id "MSTRG.90160.26"; exon_number "9";
chr19	StringTie	transcript	51120475	51141214	1000	+	.	gene_id "MSTRG.90160"; transcript_id "MSTRG.90160.27";
chr19	StringTie	exon	51120475	51120560	1000	+	.	gene_id "MSTRG.90160"; transcript_id "MSTRG.90160.27"; exon_number "1";
chr19	StringTie	exon	51122706	51122965	1000	+	.	gene_id "MSTRG.90160"; transcript_id "MSTRG.90160.27"; exon_number "2";
chr19	StringTie	exon	51123073	51123208	1000	+	.	gene_id "MSTRG.90160"; transcript_id "MSTRG.90160.27"; exon_number "3";
chr19	StringTie	exon	51123344	51123541	1000	+	.	gene_id "MSTRG.90160"; transcript_id "MSTRG.90160.27"; exon_number "4";
chr19	StringTie	exon	51123801	51123898	1000	+	.	gene_id "MSTRG.90160"; transcript_id "MSTRG.90160.27"; exon_number "5";
chr19	StringTie	exon	51124883	51125395	1000	+	.	gene_id "MSTRG.90160"; transcript_id "MSTRG.90160.27"; exon_number "6";
chr19	StringTie	exon	51125597	51125875	1000	+	.	gene_id "MSTRG.90160"; transcript_id "MSTRG.90160.27"; exon_number "7";
chr19	StringTie	exon	51126081	51126128	1000	+	.	gene_id "MSTRG.90160"; transcript_id "MSTRG.90160.27"; exon_number "8";
chr19	StringTie	exon	51127030	51127296	1000	+	.	gene_id "MSTRG.90160"; transcript_id "MSTRG.90160.27"; exon_number "9";
chr19	StringTie	exon	51127949	51128039	1000	+	.	gene_id "MSTRG.90160"; transcript_id "MSTRG.90160.27"; exon_number "10";
chr19	StringTie	exon	51128414	51128510	1000	+	.	gene_id "MSTRG.90160"; transcript_id "MSTRG.90160.27"; exon_number "11";
chr19	StringTie	exon	51135962	51136791	1000	+	.	gene_id "MSTRG.90160"; transcript_id "MSTRG.90160.27"; exon_number "12";
chr19	StringTie	exon	51138323	51138456	1000	+	.	gene_id "MSTRG.90160"; transcript_id "MSTRG.90160.27"; exon_number "13";
chr19	StringTie	exon	51138592	51141214	1000	+	.	gene_id "MSTRG.90160"; transcript_id "MSTRG.90160.27"; exon_number "14";
chr19	StringTie	transcript	51120512	51134560	1000	+	.	gene_id "MSTRG.90160"; transcript_id "MSTRG.90160.28";
chr19	StringTie	exon	51120512	51120560	1000	+	.	gene_id "MSTRG.90160"; transcript_id "MSTRG.90160.28"; exon_number "1";
chr19	StringTie	exon	51122706	51122965	1000	+	.	gene_id "MSTRG.90160"; transcript_id "MSTRG.90160.28"; exon_number "2";
chr19	StringTie	exon	51123073	51123208	1000	+	.	gene_id "MSTRG.90160"; transcript_id "MSTRG.90160.28"; exon_number "3";
chr19	StringTie	exon	51123344	51123607	1000	+	.	gene_id "MSTRG.90160"; transcript_id "MSTRG.90160.28"; exon_number "4";
chr19	StringTie	exon	51123801	51123898	1000	+	.	gene_id "MSTRG.90160"; transcript_id "MSTRG.90160.28"; exon_number "5";
chr19	StringTie	exon	51124883	51125395	1000	+	.	gene_id "MSTRG.90160"; transcript_id "MSTRG.90160.28"; exon_number "6";
chr19	StringTie	exon	51125597	51125875	1000	+	.	gene_id "MSTRG.90160"; transcript_id "MSTRG.90160.28"; exon_number "7";
chr19	StringTie	exon	51126081	51126128	1000	+	.	gene_id "MSTRG.90160"; transcript_id "MSTRG.90160.28"; exon_number "8";
chr19	StringTie	exon	51127030	51127296	1000	+	.	gene_id "MSTRG.90160"; transcript_id "MSTRG.90160.28"; exon_number "9";
chr19	StringTie	exon	51127949	51128039	1000	+	.	gene_id "MSTRG.90160"; transcript_id "MSTRG.90160.28"; exon_number "10";
chr19	StringTie	exon	51128414	51128510	1000	+	.	gene_id "MSTRG.90160"; transcript_id "MSTRG.90160.28"; exon_number "11";
chr19	StringTie	exon	51129891	51134560	1000	+	.	gene_id "MSTRG.90160"; transcript_id "MSTRG.90160.28"; exon_number "12";
chr19	StringTie	transcript	51120541	51134607	1000	+	.	gene_id "MSTRG.90160"; transcript_id "MSTRG.90160.29";
chr19	StringTie	exon	51120541	51120560	1000	+	.	gene_id "MSTRG.90160"; transcript_id "MSTRG.90160.29"; exon_number "1";
chr19	StringTie	exon	51122706	51122965	1000	+	.	gene_id "MSTRG.90160"; transcript_id "MSTRG.90160.29"; exon_number "2";
chr19	StringTie	exon	51123073	51123208	1000	+	.	gene_id "MSTRG.90160"; transcript_id "MSTRG.90160.29"; exon_number "3";
chr19	StringTie	exon	51123344	51123541	1000	+	.	gene_id "MSTRG.90160"; transcript_id "MSTRG.90160.29"; exon_number "4";
chr19	StringTie	exon	51123801	51125395	1000	+	.	gene_id "MSTRG.90160"; transcript_id "MSTRG.90160.29"; exon_number "5";
chr19	StringTie	exon	51125597	51126128	1000	+	.	gene_id "MSTRG.90160"; transcript_id "MSTRG.90160.29"; exon_number "6";
chr19	StringTie	exon	51127030	51127296	1000	+	.	gene_id "MSTRG.90160"; transcript_id "MSTRG.90160.29"; exon_number "7";
chr19	StringTie	exon	51127949	51128039	1000	+	.	gene_id "MSTRG.90160"; transcript_id "MSTRG.90160.29"; exon_number "8";
chr19	StringTie	exon	51128414	51128510	1000	+	.	gene_id "MSTRG.90160"; transcript_id "MSTRG.90160.29"; exon_number "9";
chr19	StringTie	exon	51129998	51134607	1000	+	.	gene_id "MSTRG.90160"; transcript_id "MSTRG.90160.29"; exon_number "10";
chr19	StringTie	transcript	51119410	51129261	1000	+	.	gene_id "MSTRG.90160"; transcript_id "MSTRG.90160.3";
chr19	StringTie	exon	51119410	51119476	1000	+	.	gene_id "MSTRG.90160"; transcript_id "MSTRG.90160.3"; exon_number "1";
chr19	StringTie	exon	51119607	51120560	1000	+	.	gene_id "MSTRG.90160"; transcript_id "MSTRG.90160.3"; exon_number "2";
chr19	StringTie	exon	51122706	51122965	1000	+	.	gene_id "MSTRG.90160"; transcript_id "MSTRG.90160.3"; exon_number "3";
chr19	StringTie	exon	51123073	51123541	1000	+	.	gene_id "MSTRG.90160"; transcript_id "MSTRG.90160.3"; exon_number "4";
chr19	StringTie	exon	51123801	51125395	1000	+	.	gene_id "MSTRG.90160"; transcript_id "MSTRG.90160.3"; exon_number "5";
chr19	StringTie	exon	51125597	51126128	1000	+	.	gene_id "MSTRG.90160"; transcript_id "MSTRG.90160.3"; exon_number "6";
chr19	StringTie	exon	51127030	51127296	1000	+	.	gene_id "MSTRG.90160"; transcript_id "MSTRG.90160.3"; exon_number "7";
chr19	StringTie	exon	51127949	51128039	1000	+	.	gene_id "MSTRG.90160"; transcript_id "MSTRG.90160.3"; exon_number "8";
chr19	StringTie	exon	51128414	51129261	1000	+	.	gene_id "MSTRG.90160"; transcript_id "MSTRG.90160.3"; exon_number "9";
chr19	StringTie	transcript	51120653	51131728	1000	+	.	gene_id "MSTRG.90160"; transcript_id "MSTRG.90160.30";
chr19	StringTie	exon	51120653	51120703	1000	+	.	gene_id "MSTRG.90160"; transcript_id "MSTRG.90160.30"; exon_number "1";
chr19	StringTie	exon	51122706	51122965	1000	+	.	gene_id "MSTRG.90160"; transcript_id "MSTRG.90160.30"; exon_number "2";
chr19	StringTie	exon	51123073	51123208	1000	+	.	gene_id "MSTRG.90160"; transcript_id "MSTRG.90160.30"; exon_number "3";
chr19	StringTie	exon	51123344	51123541	1000	+	.	gene_id "MSTRG.90160"; transcript_id "MSTRG.90160.30"; exon_number "4";
chr19	StringTie	exon	51123801	51125395	1000	+	.	gene_id "MSTRG.90160"; transcript_id "MSTRG.90160.30"; exon_number "5";
chr19	StringTie	exon	51125597	51125875	1000	+	.	gene_id "MSTRG.90160"; transcript_id "MSTRG.90160.30"; exon_number "6";
chr19	StringTie	exon	51126081	51126128	1000	+	.	gene_id "MSTRG.90160"; transcript_id "MSTRG.90160.30"; exon_number "7";
chr19	StringTie	exon	51127030	51127296	1000	+	.	gene_id "MSTRG.90160"; transcript_id "MSTRG.90160.30"; exon_number "8";
chr19	StringTie	exon	51127949	51128039	1000	+	.	gene_id "MSTRG.90160"; transcript_id "MSTRG.90160.30"; exon_number "9";
chr19	StringTie	exon	51128414	51128510	1000	+	.	gene_id "MSTRG.90160"; transcript_id "MSTRG.90160.30"; exon_number "10";
chr19	StringTie	exon	51129891	51131728	1000	+	.	gene_id "MSTRG.90160"; transcript_id "MSTRG.90160.30"; exon_number "11";
chr19	StringTie	transcript	51122245	51153526	1000	+	.	gene_id "MSTRG.90160"; transcript_id "MSTRG.90160.31";
chr19	StringTie	exon	51122245	51122965	1000	+	.	gene_id "MSTRG.90160"; transcript_id "MSTRG.90160.31"; exon_number "1";
chr19	StringTie	exon	51123073	51123208	1000	+	.	gene_id "MSTRG.90160"; transcript_id "MSTRG.90160.31"; exon_number "2";
chr19	StringTie	exon	51123344	51123541	1000	+	.	gene_id "MSTRG.90160"; transcript_id "MSTRG.90160.31"; exon_number "3";
chr19	StringTie	exon	51123801	51123898	1000	+	.	gene_id "MSTRG.90160"; transcript_id "MSTRG.90160.31"; exon_number "4";
chr19	StringTie	exon	51124883	51125395	1000	+	.	gene_id "MSTRG.90160"; transcript_id "MSTRG.90160.31"; exon_number "5";
chr19	StringTie	exon	51125597	51125875	1000	+	.	gene_id "MSTRG.90160"; transcript_id "MSTRG.90160.31"; exon_number "6";
chr19	StringTie	exon	51126081	51126128	1000	+	.	gene_id "MSTRG.90160"; transcript_id "MSTRG.90160.31"; exon_number "7";
chr19	StringTie	exon	51126843	51127296	1000	+	.	gene_id "MSTRG.90160"; transcript_id "MSTRG.90160.31"; exon_number "8";
chr19	StringTie	exon	51127949	51128039	1000	+	.	gene_id "MSTRG.90160"; transcript_id "MSTRG.90160.31"; exon_number "9";
chr19	StringTie	exon	51128414	51128510	1000	+	.	gene_id "MSTRG.90160"; transcript_id "MSTRG.90160.31"; exon_number "10";
chr19	StringTie	exon	51142278	51142802	1000	+	.	gene_id "MSTRG.90160"; transcript_id "MSTRG.90160.31"; exon_number "11";
chr19	StringTie	exon	51144406	51144684	1000	+	.	gene_id "MSTRG.90160"; transcript_id "MSTRG.90160.31"; exon_number "12";
chr19	StringTie	exon	51144912	51144959	1000	+	.	gene_id "MSTRG.90160"; transcript_id "MSTRG.90160.31"; exon_number "13";
chr19	StringTie	exon	51145855	51146121	1000	+	.	gene_id "MSTRG.90160"; transcript_id "MSTRG.90160.31"; exon_number "14";
chr19	StringTie	exon	51146754	51146850	1000	+	.	gene_id "MSTRG.90160"; transcript_id "MSTRG.90160.31"; exon_number "15";
chr19	StringTie	exon	51147221	51147317	1000	+	.	gene_id "MSTRG.90160"; transcript_id "MSTRG.90160.31"; exon_number "16";
chr19	StringTie	exon	51153063	51153526	1000	+	.	gene_id "MSTRG.90160"; transcript_id "MSTRG.90160.31"; exon_number "17";
chr19	StringTie	transcript	51122364	51134679	1000	+	.	gene_id "MSTRG.90160"; transcript_id "MSTRG.90160.32";
chr19	StringTie	exon	51122364	51122965	1000	+	.	gene_id "MSTRG.90160"; transcript_id "MSTRG.90160.32"; exon_number "1";
chr19	StringTie	exon	51123073	51123208	1000	+	.	gene_id "MSTRG.90160"; transcript_id "MSTRG.90160.32"; exon_number "2";
chr19	StringTie	exon	51123344	51123541	1000	+	.	gene_id "MSTRG.90160"; transcript_id "MSTRG.90160.32"; exon_number "3";
chr19	StringTie	exon	51123801	51125395	1000	+	.	gene_id "MSTRG.90160"; transcript_id "MSTRG.90160.32"; exon_number "4";
chr19	StringTie	exon	51125597	51125875	1000	+	.	gene_id "MSTRG.90160"; transcript_id "MSTRG.90160.32"; exon_number "5";
chr19	StringTie	exon	51126081	51126128	1000	+	.	gene_id "MSTRG.90160"; transcript_id "MSTRG.90160.32"; exon_number "6";
chr19	StringTie	exon	51126843	51126893	1000	+	.	gene_id "MSTRG.90160"; transcript_id "MSTRG.90160.32"; exon_number "7";
chr19	StringTie	exon	51127030	51127296	1000	+	.	gene_id "MSTRG.90160"; transcript_id "MSTRG.90160.32"; exon_number "8";
chr19	StringTie	exon	51127949	51128039	1000	+	.	gene_id "MSTRG.90160"; transcript_id "MSTRG.90160.32"; exon_number "9";
chr19	StringTie	exon	51128414	51128510	1000	+	.	gene_id "MSTRG.90160"; transcript_id "MSTRG.90160.32"; exon_number "10";
chr19	StringTie	exon	51129891	51134679	1000	+	.	gene_id "MSTRG.90160"; transcript_id "MSTRG.90160.32"; exon_number "11";
chr19	StringTie	transcript	51122582	51134568	1000	+	.	gene_id "MSTRG.90160"; transcript_id "MSTRG.90160.33";
chr19	StringTie	exon	51122582	51122965	1000	+	.	gene_id "MSTRG.90160"; transcript_id "MSTRG.90160.33"; exon_number "1";
chr19	StringTie	exon	51123344	51123541	1000	+	.	gene_id "MSTRG.90160"; transcript_id "MSTRG.90160.33"; exon_number "2";
chr19	StringTie	exon	51124883	51125395	1000	+	.	gene_id "MSTRG.90160"; transcript_id "MSTRG.90160.33"; exon_number "3";
chr19	StringTie	exon	51125597	51125875	1000	+	.	gene_id "MSTRG.90160"; transcript_id "MSTRG.90160.33"; exon_number "4";
chr19	StringTie	exon	51126081	51126128	1000	+	.	gene_id "MSTRG.90160"; transcript_id "MSTRG.90160.33"; exon_number "5";
chr19	StringTie	exon	51127030	51127296	1000	+	.	gene_id "MSTRG.90160"; transcript_id "MSTRG.90160.33"; exon_number "6";
chr19	StringTie	exon	51127949	51128039	1000	+	.	gene_id "MSTRG.90160"; transcript_id "MSTRG.90160.33"; exon_number "7";
chr19	StringTie	exon	51128414	51128510	1000	+	.	gene_id "MSTRG.90160"; transcript_id "MSTRG.90160.33"; exon_number "8";
chr19	StringTie	exon	51129891	51134568	1000	+	.	gene_id "MSTRG.90160"; transcript_id "MSTRG.90160.33"; exon_number "9";
chr19	StringTie	transcript	51122582	51136870	1000	+	.	gene_id "MSTRG.90160"; transcript_id "MSTRG.90160.34";
chr19	StringTie	exon	51122582	51122965	1000	+	.	gene_id "MSTRG.90160"; transcript_id "MSTRG.90160.34"; exon_number "1";
chr19	StringTie	exon	51123073	51123208	1000	+	.	gene_id "MSTRG.90160"; transcript_id "MSTRG.90160.34"; exon_number "2";
chr19	StringTie	exon	51123344	51123541	1000	+	.	gene_id "MSTRG.90160"; transcript_id "MSTRG.90160.34"; exon_number "3";
chr19	StringTie	exon	51123801	51123898	1000	+	.	gene_id "MSTRG.90160"; transcript_id "MSTRG.90160.34"; exon_number "4";
chr19	StringTie	exon	51124883	51125395	1000	+	.	gene_id "MSTRG.90160"; transcript_id "MSTRG.90160.34"; exon_number "5";
chr19	StringTie	exon	51125597	51125875	1000	+	.	gene_id "MSTRG.90160"; transcript_id "MSTRG.90160.34"; exon_number "6";
chr19	StringTie	exon	51126081	51126128	1000	+	.	gene_id "MSTRG.90160"; transcript_id "MSTRG.90160.34"; exon_number "7";
chr19	StringTie	exon	51126843	51126893	1000	+	.	gene_id "MSTRG.90160"; transcript_id "MSTRG.90160.34"; exon_number "8";
chr19	StringTie	exon	51127030	51127296	1000	+	.	gene_id "MSTRG.90160"; transcript_id "MSTRG.90160.34"; exon_number "9";
chr19	StringTie	exon	51127949	51128039	1000	+	.	gene_id "MSTRG.90160"; transcript_id "MSTRG.90160.34"; exon_number "10";
chr19	StringTie	exon	51128414	51128510	1000	+	.	gene_id "MSTRG.90160"; transcript_id "MSTRG.90160.34"; exon_number "11";
chr19	StringTie	exon	51135962	51136870	1000	+	.	gene_id "MSTRG.90160"; transcript_id "MSTRG.90160.34"; exon_number "12";
chr19	StringTie	transcript	51122608	51141083	1000	+	.	gene_id "MSTRG.90160"; transcript_id "MSTRG.90160.35";
chr19	StringTie	exon	51122608	51122965	1000	+	.	gene_id "MSTRG.90160"; transcript_id "MSTRG.90160.35"; exon_number "1";
chr19	StringTie	exon	51123344	51123541	1000	+	.	gene_id "MSTRG.90160"; transcript_id "MSTRG.90160.35"; exon_number "2";
chr19	StringTie	exon	51123801	51123898	1000	+	.	gene_id "MSTRG.90160"; transcript_id "MSTRG.90160.35"; exon_number "3";
chr19	StringTie	exon	51124883	51125395	1000	+	.	gene_id "MSTRG.90160"; transcript_id "MSTRG.90160.35"; exon_number "4";
chr19	StringTie	exon	51125597	51125875	1000	+	.	gene_id "MSTRG.90160"; transcript_id "MSTRG.90160.35"; exon_number "5";
chr19	StringTie	exon	51126081	51126128	1000	+	.	gene_id "MSTRG.90160"; transcript_id "MSTRG.90160.35"; exon_number "6";
chr19	StringTie	exon	51127030	51127296	1000	+	.	gene_id "MSTRG.90160"; transcript_id "MSTRG.90160.35"; exon_number "7";
chr19	StringTie	exon	51127949	51128039	1000	+	.	gene_id "MSTRG.90160"; transcript_id "MSTRG.90160.35"; exon_number "8";
chr19	StringTie	exon	51128414	51128510	1000	+	.	gene_id "MSTRG.90160"; transcript_id "MSTRG.90160.35"; exon_number "9";
chr19	StringTie	exon	51135962	51136791	1000	+	.	gene_id "MSTRG.90160"; transcript_id "MSTRG.90160.35"; exon_number "10";
chr19	StringTie	exon	51138592	51141083	1000	+	.	gene_id "MSTRG.90160"; transcript_id "MSTRG.90160.35"; exon_number "11";
chr19	StringTie	transcript	51122628	51132960	1000	+	.	gene_id "MSTRG.90160"; transcript_id "MSTRG.90160.36";
chr19	StringTie	exon	51122628	51122965	1000	+	.	gene_id "MSTRG.90160"; transcript_id "MSTRG.90160.36"; exon_number "1";
chr19	StringTie	exon	51123073	51123208	1000	+	.	gene_id "MSTRG.90160"; transcript_id "MSTRG.90160.36"; exon_number "2";
chr19	StringTie	exon	51123344	51123541	1000	+	.	gene_id "MSTRG.90160"; transcript_id "MSTRG.90160.36"; exon_number "3";
chr19	StringTie	exon	51123801	51124488	1000	+	.	gene_id "MSTRG.90160"; transcript_id "MSTRG.90160.36"; exon_number "4";
chr19	StringTie	exon	51124883	51125395	1000	+	.	gene_id "MSTRG.90160"; transcript_id "MSTRG.90160.36"; exon_number "5";
chr19	StringTie	exon	51125610	51125875	1000	+	.	gene_id "MSTRG.90160"; transcript_id "MSTRG.90160.36"; exon_number "6";
chr19	StringTie	exon	51126081	51126128	1000	+	.	gene_id "MSTRG.90160"; transcript_id "MSTRG.90160.36"; exon_number "7";
chr19	StringTie	exon	51127030	51127296	1000	+	.	gene_id "MSTRG.90160"; transcript_id "MSTRG.90160.36"; exon_number "8";
chr19	StringTie	exon	51127949	51128039	1000	+	.	gene_id "MSTRG.90160"; transcript_id "MSTRG.90160.36"; exon_number "9";
chr19	StringTie	exon	51128414	51128510	1000	+	.	gene_id "MSTRG.90160"; transcript_id "MSTRG.90160.36"; exon_number "10";
chr19	StringTie	exon	51129891	51132960	1000	+	.	gene_id "MSTRG.90160"; transcript_id "MSTRG.90160.36"; exon_number "11";
chr19	StringTie	transcript	51122633	51134582	1000	+	.	gene_id "MSTRG.90160"; transcript_id "MSTRG.90160.37";
chr19	StringTie	exon	51122633	51122965	1000	+	.	gene_id "MSTRG.90160"; transcript_id "MSTRG.90160.37"; exon_number "1";
chr19	StringTie	exon	51123073	51123541	1000	+	.	gene_id "MSTRG.90160"; transcript_id "MSTRG.90160.37"; exon_number "2";
chr19	StringTie	exon	51123801	51124112	1000	+	.	gene_id "MSTRG.90160"; transcript_id "MSTRG.90160.37"; exon_number "3";
chr19	StringTie	exon	51124883	51125395	1000	+	.	gene_id "MSTRG.90160"; transcript_id "MSTRG.90160.37"; exon_number "4";
chr19	StringTie	exon	51125597	51125875	1000	+	.	gene_id "MSTRG.90160"; transcript_id "MSTRG.90160.37"; exon_number "5";
chr19	StringTie	exon	51126081	51126128	1000	+	.	gene_id "MSTRG.90160"; transcript_id "MSTRG.90160.37"; exon_number "6";
chr19	StringTie	exon	51127030	51127296	1000	+	.	gene_id "MSTRG.90160"; transcript_id "MSTRG.90160.37"; exon_number "7";
chr19	StringTie	exon	51127949	51128039	1000	+	.	gene_id "MSTRG.90160"; transcript_id "MSTRG.90160.37"; exon_number "8";
chr19	StringTie	exon	51128414	51128510	1000	+	.	gene_id "MSTRG.90160"; transcript_id "MSTRG.90160.37"; exon_number "9";
chr19	StringTie	exon	51129891	51134582	1000	+	.	gene_id "MSTRG.90160"; transcript_id "MSTRG.90160.37"; exon_number "10";
chr19	StringTie	transcript	51122649	51153530	1000	+	.	gene_id "MSTRG.90160"; transcript_id "MSTRG.90160.38";
chr19	StringTie	exon	51122649	51122965	1000	+	.	gene_id "MSTRG.90160"; transcript_id "MSTRG.90160.38"; exon_number "1";
chr19	StringTie	exon	51123344	51123541	1000	+	.	gene_id "MSTRG.90160"; transcript_id "MSTRG.90160.38"; exon_number "2";
chr19	StringTie	exon	51123801	51124488	1000	+	.	gene_id "MSTRG.90160"; transcript_id "MSTRG.90160.38"; exon_number "3";
chr19	StringTie	exon	51124883	51125395	1000	+	.	gene_id "MSTRG.90160"; transcript_id "MSTRG.90160.38"; exon_number "4";
chr19	StringTie	exon	51125597	51125875	1000	+	.	gene_id "MSTRG.90160"; transcript_id "MSTRG.90160.38"; exon_number "5";
chr19	StringTie	exon	51126081	51126128	1000	+	.	gene_id "MSTRG.90160"; transcript_id "MSTRG.90160.38"; exon_number "6";
chr19	StringTie	exon	51127030	51127296	1000	+	.	gene_id "MSTRG.90160"; transcript_id "MSTRG.90160.38"; exon_number "7";
chr19	StringTie	exon	51127949	51128039	1000	+	.	gene_id "MSTRG.90160"; transcript_id "MSTRG.90160.38"; exon_number "8";
chr19	StringTie	exon	51128414	51128510	1000	+	.	gene_id "MSTRG.90160"; transcript_id "MSTRG.90160.38"; exon_number "9";
```
