## Additional File 7 - TCGA transcript assembly for "Widespread 3’ UTR splicing regulates expression of oncogene transcripts in sequence-dependent and independent manners": all_tissues_agg-agg-agg.gtf (part 2122 of 2216)

```
chr19	StringTie	exon	51142278	51142802	1000	+	.	gene_id "MSTRG.90160"; transcript_id "MSTRG.90160.38"; exon_number "10";
chr19	StringTie	exon	51144406	51144684	1000	+	.	gene_id "MSTRG.90160"; transcript_id "MSTRG.90160.38"; exon_number "11";
chr19	StringTie	exon	51144912	51144959	1000	+	.	gene_id "MSTRG.90160"; transcript_id "MSTRG.90160.38"; exon_number "12";
chr19	StringTie	exon	51145855	51146121	1000	+	.	gene_id "MSTRG.90160"; transcript_id "MSTRG.90160.38"; exon_number "13";
chr19	StringTie	exon	51146754	51146850	1000	+	.	gene_id "MSTRG.90160"; transcript_id "MSTRG.90160.38"; exon_number "14";
chr19	StringTie	exon	51147221	51147317	1000	+	.	gene_id "MSTRG.90160"; transcript_id "MSTRG.90160.38"; exon_number "15";
chr19	StringTie	exon	51153063	51153530	1000	+	.	gene_id "MSTRG.90160"; transcript_id "MSTRG.90160.38"; exon_number "16";
chr19	StringTie	transcript	51122651	51134607	1000	+	.	gene_id "MSTRG.90160"; transcript_id "MSTRG.90160.39";
chr19	StringTie	exon	51122651	51122965	1000	+	.	gene_id "MSTRG.90160"; transcript_id "MSTRG.90160.39"; exon_number "1";
chr19	StringTie	exon	51123801	51123898	1000	+	.	gene_id "MSTRG.90160"; transcript_id "MSTRG.90160.39"; exon_number "2";
chr19	StringTie	exon	51124883	51125395	1000	+	.	gene_id "MSTRG.90160"; transcript_id "MSTRG.90160.39"; exon_number "3";
chr19	StringTie	exon	51125597	51125875	1000	+	.	gene_id "MSTRG.90160"; transcript_id "MSTRG.90160.39"; exon_number "4";
chr19	StringTie	exon	51126081	51126128	1000	+	.	gene_id "MSTRG.90160"; transcript_id "MSTRG.90160.39"; exon_number "5";
chr19	StringTie	exon	51127030	51127296	1000	+	.	gene_id "MSTRG.90160"; transcript_id "MSTRG.90160.39"; exon_number "6";
chr19	StringTie	exon	51127949	51128039	1000	+	.	gene_id "MSTRG.90160"; transcript_id "MSTRG.90160.39"; exon_number "7";
chr19	StringTie	exon	51128414	51128510	1000	+	.	gene_id "MSTRG.90160"; transcript_id "MSTRG.90160.39"; exon_number "8";
chr19	StringTie	exon	51129891	51134607	1000	+	.	gene_id "MSTRG.90160"; transcript_id "MSTRG.90160.39"; exon_number "9";
chr19	StringTie	transcript	51119410	51141008	1000	+	.	gene_id "MSTRG.90160"; transcript_id "MSTRG.90160.4";
chr19	StringTie	exon	51119410	51119476	1000	+	.	gene_id "MSTRG.90160"; transcript_id "MSTRG.90160.4"; exon_number "1";
chr19	StringTie	exon	51119607	51120560	1000	+	.	gene_id "MSTRG.90160"; transcript_id "MSTRG.90160.4"; exon_number "2";
chr19	StringTie	exon	51122706	51122965	1000	+	.	gene_id "MSTRG.90160"; transcript_id "MSTRG.90160.4"; exon_number "3";
chr19	StringTie	exon	51123344	51123541	1000	+	.	gene_id "MSTRG.90160"; transcript_id "MSTRG.90160.4"; exon_number "4";
chr19	StringTie	exon	51123801	51123898	1000	+	.	gene_id "MSTRG.90160"; transcript_id "MSTRG.90160.4"; exon_number "5";
chr19	StringTie	exon	51124883	51125395	1000	+	.	gene_id "MSTRG.90160"; transcript_id "MSTRG.90160.4"; exon_number "6";
chr19	StringTie	exon	51125597	51125875	1000	+	.	gene_id "MSTRG.90160"; transcript_id "MSTRG.90160.4"; exon_number "7";
chr19	StringTie	exon	51126081	51126128	1000	+	.	gene_id "MSTRG.90160"; transcript_id "MSTRG.90160.4"; exon_number "8";
chr19	StringTie	exon	51127030	51127296	1000	+	.	gene_id "MSTRG.90160"; transcript_id "MSTRG.90160.4"; exon_number "9";
chr19	StringTie	exon	51127949	51128039	1000	+	.	gene_id "MSTRG.90160"; transcript_id "MSTRG.90160.4"; exon_number "10";
chr19	StringTie	exon	51128414	51128510	1000	+	.	gene_id "MSTRG.90160"; transcript_id "MSTRG.90160.4"; exon_number "11";
chr19	StringTie	exon	51129891	51136791	1000	+	.	gene_id "MSTRG.90160"; transcript_id "MSTRG.90160.4"; exon_number "12";
chr19	StringTie	exon	51138592	51141008	1000	+	.	gene_id "MSTRG.90160"; transcript_id "MSTRG.90160.4"; exon_number "13";
chr19	StringTie	transcript	51122651	51133800	1000	+	.	gene_id "MSTRG.90160"; transcript_id "MSTRG.90160.40";
chr19	StringTie	exon	51122651	51122965	1000	+	.	gene_id "MSTRG.90160"; transcript_id "MSTRG.90160.40"; exon_number "1";
chr19	StringTie	exon	51123073	51123208	1000	+	.	gene_id "MSTRG.90160"; transcript_id "MSTRG.90160.40"; exon_number "2";
chr19	StringTie	exon	51123344	51123541	1000	+	.	gene_id "MSTRG.90160"; transcript_id "MSTRG.90160.40"; exon_number "3";
chr19	StringTie	exon	51123801	51125395	1000	+	.	gene_id "MSTRG.90160"; transcript_id "MSTRG.90160.40"; exon_number "4";
chr19	StringTie	exon	51125630	51125875	1000	+	.	gene_id "MSTRG.90160"; transcript_id "MSTRG.90160.40"; exon_number "5";
chr19	StringTie	exon	51126081	51127296	1000	+	.	gene_id "MSTRG.90160"; transcript_id "MSTRG.90160.40"; exon_number "6";
chr19	StringTie	exon	51127949	51128039	1000	+	.	gene_id "MSTRG.90160"; transcript_id "MSTRG.90160.40"; exon_number "7";
chr19	StringTie	exon	51128414	51128510	1000	+	.	gene_id "MSTRG.90160"; transcript_id "MSTRG.90160.40"; exon_number "8";
chr19	StringTie	exon	51129891	51133800	1000	+	.	gene_id "MSTRG.90160"; transcript_id "MSTRG.90160.40"; exon_number "9";
chr19	StringTie	transcript	51122651	51134619	1000	+	.	gene_id "MSTRG.90160"; transcript_id "MSTRG.90160.41";
chr19	StringTie	exon	51122651	51122965	1000	+	.	gene_id "MSTRG.90160"; transcript_id "MSTRG.90160.41"; exon_number "1";
chr19	StringTie	exon	51123073	51123208	1000	+	.	gene_id "MSTRG.90160"; transcript_id "MSTRG.90160.41"; exon_number "2";
chr19	StringTie	exon	51123344	51123607	1000	+	.	gene_id "MSTRG.90160"; transcript_id "MSTRG.90160.41"; exon_number "3";
chr19	StringTie	exon	51123801	51125395	1000	+	.	gene_id "MSTRG.90160"; transcript_id "MSTRG.90160.41"; exon_number "4";
chr19	StringTie	exon	51125597	51125875	1000	+	.	gene_id "MSTRG.90160"; transcript_id "MSTRG.90160.41"; exon_number "5";
chr19	StringTie	exon	51126081	51127296	1000	+	.	gene_id "MSTRG.90160"; transcript_id "MSTRG.90160.41"; exon_number "6";
chr19	StringTie	exon	51127949	51128039	1000	+	.	gene_id "MSTRG.90160"; transcript_id "MSTRG.90160.41"; exon_number "7";
chr19	StringTie	exon	51128414	51128510	1000	+	.	gene_id "MSTRG.90160"; transcript_id "MSTRG.90160.41"; exon_number "8";
chr19	StringTie	exon	51129891	51134619	1000	+	.	gene_id "MSTRG.90160"; transcript_id "MSTRG.90160.41"; exon_number "9";
chr19	StringTie	transcript	51122651	51153526	1000	+	.	gene_id "MSTRG.90160"; transcript_id "MSTRG.90160.42";
chr19	StringTie	exon	51122651	51122965	1000	+	.	gene_id "MSTRG.90160"; transcript_id "MSTRG.90160.42"; exon_number "1";
chr19	StringTie	exon	51123073	51123208	1000	+	.	gene_id "MSTRG.90160"; transcript_id "MSTRG.90160.42"; exon_number "2";
chr19	StringTie	exon	51123344	51125395	1000	+	.	gene_id "MSTRG.90160"; transcript_id "MSTRG.90160.42"; exon_number "3";
chr19	StringTie	exon	51125597	51125875	1000	+	.	gene_id "MSTRG.90160"; transcript_id "MSTRG.90160.42"; exon_number "4";
chr19	StringTie	exon	51126081	51126128	1000	+	.	gene_id "MSTRG.90160"; transcript_id "MSTRG.90160.42"; exon_number "5";
chr19	StringTie	exon	51126843	51127296	1000	+	.	gene_id "MSTRG.90160"; transcript_id "MSTRG.90160.42"; exon_number "6";
chr19	StringTie	exon	51127949	51128039	1000	+	.	gene_id "MSTRG.90160"; transcript_id "MSTRG.90160.42"; exon_number "7";
chr19	StringTie	exon	51128414	51128510	1000	+	.	gene_id "MSTRG.90160"; transcript_id "MSTRG.90160.42"; exon_number "8";
chr19	StringTie	exon	51142278	51142802	1000	+	.	gene_id "MSTRG.90160"; transcript_id "MSTRG.90160.42"; exon_number "9";
chr19	StringTie	exon	51144406	51144684	1000	+	.	gene_id "MSTRG.90160"; transcript_id "MSTRG.90160.42"; exon_number "10";
chr19	StringTie	exon	51144912	51144959	1000	+	.	gene_id "MSTRG.90160"; transcript_id "MSTRG.90160.42"; exon_number "11";
chr19	StringTie	exon	51145855	51146121	1000	+	.	gene_id "MSTRG.90160"; transcript_id "MSTRG.90160.42"; exon_number "12";
chr19	StringTie	exon	51146754	51146850	1000	+	.	gene_id "MSTRG.90160"; transcript_id "MSTRG.90160.42"; exon_number "13";
chr19	StringTie	exon	51147221	51147317	1000	+	.	gene_id "MSTRG.90160"; transcript_id "MSTRG.90160.42"; exon_number "14";
chr19	StringTie	exon	51153063	51153526	1000	+	.	gene_id "MSTRG.90160"; transcript_id "MSTRG.90160.42"; exon_number "15";
chr19	StringTie	transcript	51122653	51134607	1000	+	.	gene_id "MSTRG.90160"; transcript_id "MSTRG.90160.43";
chr19	StringTie	exon	51122653	51122965	1000	+	.	gene_id "MSTRG.90160"; transcript_id "MSTRG.90160.43"; exon_number "1";
chr19	StringTie	exon	51123073	51123208	1000	+	.	gene_id "MSTRG.90160"; transcript_id "MSTRG.90160.43"; exon_number "2";
chr19	StringTie	exon	51123344	51123541	1000	+	.	gene_id "MSTRG.90160"; transcript_id "MSTRG.90160.43"; exon_number "3";
chr19	StringTie	exon	51124883	51125395	1000	+	.	gene_id "MSTRG.90160"; transcript_id "MSTRG.90160.43"; exon_number "4";
chr19	StringTie	exon	51125597	51125875	1000	+	.	gene_id "MSTRG.90160"; transcript_id "MSTRG.90160.43"; exon_number "5";
chr19	StringTie	exon	51126081	51126128	1000	+	.	gene_id "MSTRG.90160"; transcript_id "MSTRG.90160.43"; exon_number "6";
chr19	StringTie	exon	51127030	51127296	1000	+	.	gene_id "MSTRG.90160"; transcript_id "MSTRG.90160.43"; exon_number "7";
chr19	StringTie	exon	51127949	51128039	1000	+	.	gene_id "MSTRG.90160"; transcript_id "MSTRG.90160.43"; exon_number "8";
chr19	StringTie	exon	51128414	51128510	1000	+	.	gene_id "MSTRG.90160"; transcript_id "MSTRG.90160.43"; exon_number "9";
chr19	StringTie	exon	51129891	51134607	1000	+	.	gene_id "MSTRG.90160"; transcript_id "MSTRG.90160.43"; exon_number "10";
chr19	StringTie	transcript	51122656	51153526	1000	+	.	gene_id "MSTRG.90160"; transcript_id "MSTRG.90160.44";
chr19	StringTie	exon	51122656	51122965	1000	+	.	gene_id "MSTRG.90160"; transcript_id "MSTRG.90160.44"; exon_number "1";
chr19	StringTie	exon	51123073	51123541	1000	+	.	gene_id "MSTRG.90160"; transcript_id "MSTRG.90160.44"; exon_number "2";
chr19	StringTie	exon	51123801	51125395	1000	+	.	gene_id "MSTRG.90160"; transcript_id "MSTRG.90160.44"; exon_number "3";
chr19	StringTie	exon	51125785	51125875	1000	+	.	gene_id "MSTRG.90160"; transcript_id "MSTRG.90160.44"; exon_number "4";
chr19	StringTie	exon	51126081	51126128	1000	+	.	gene_id "MSTRG.90160"; transcript_id "MSTRG.90160.44"; exon_number "5";
chr19	StringTie	exon	51127030	51127296	1000	+	.	gene_id "MSTRG.90160"; transcript_id "MSTRG.90160.44"; exon_number "6";
chr19	StringTie	exon	51127949	51128039	1000	+	.	gene_id "MSTRG.90160"; transcript_id "MSTRG.90160.44"; exon_number "7";
chr19	StringTie	exon	51128414	51128510	1000	+	.	gene_id "MSTRG.90160"; transcript_id "MSTRG.90160.44"; exon_number "8";
chr19	StringTie	exon	51142278	51142802	1000	+	.	gene_id "MSTRG.90160"; transcript_id "MSTRG.90160.44"; exon_number "9";
chr19	StringTie	exon	51144406	51144684	1000	+	.	gene_id "MSTRG.90160"; transcript_id "MSTRG.90160.44"; exon_number "10";
chr19	StringTie	exon	51144912	51144959	1000	+	.	gene_id "MSTRG.90160"; transcript_id "MSTRG.90160.44"; exon_number "11";
chr19	StringTie	exon	51145855	51146121	1000	+	.	gene_id "MSTRG.90160"; transcript_id "MSTRG.90160.44"; exon_number "12";
chr19	StringTie	exon	51146754	51146850	1000	+	.	gene_id "MSTRG.90160"; transcript_id "MSTRG.90160.44"; exon_number "13";
chr19	StringTie	exon	51147221	51147317	1000	+	.	gene_id "MSTRG.90160"; transcript_id "MSTRG.90160.44"; exon_number "14";
chr19	StringTie	exon	51153063	51153526	1000	+	.	gene_id "MSTRG.90160"; transcript_id "MSTRG.90160.44"; exon_number "15";
chr19	StringTie	transcript	51122750	51131357	1000	+	.	gene_id "MSTRG.90160"; transcript_id "MSTRG.90160.45";
chr19	StringTie	exon	51122750	51122965	1000	+	.	gene_id "MSTRG.90160"; transcript_id "MSTRG.90160.45"; exon_number "1";
chr19	StringTie	exon	51123073	51123208	1000	+	.	gene_id "MSTRG.90160"; transcript_id "MSTRG.90160.45"; exon_number "2";
chr19	StringTie	exon	51123344	51123541	1000	+	.	gene_id "MSTRG.90160"; transcript_id "MSTRG.90160.45"; exon_number "3";
chr19	StringTie	exon	51123801	51123898	1000	+	.	gene_id "MSTRG.90160"; transcript_id "MSTRG.90160.45"; exon_number "4";
chr19	StringTie	exon	51124288	51124488	1000	+	.	gene_id "MSTRG.90160"; transcript_id "MSTRG.90160.45"; exon_number "5";
chr19	StringTie	exon	51124883	51125395	1000	+	.	gene_id "MSTRG.90160"; transcript_id "MSTRG.90160.45"; exon_number "6";
chr19	StringTie	exon	51125597	51125875	1000	+	.	gene_id "MSTRG.90160"; transcript_id "MSTRG.90160.45"; exon_number "7";
chr19	StringTie	exon	51126081	51126128	1000	+	.	gene_id "MSTRG.90160"; transcript_id "MSTRG.90160.45"; exon_number "8";
chr19	StringTie	exon	51126843	51126893	1000	+	.	gene_id "MSTRG.90160"; transcript_id "MSTRG.90160.45"; exon_number "9";
chr19	StringTie	exon	51127030	51127296	1000	+	.	gene_id "MSTRG.90160"; transcript_id "MSTRG.90160.45"; exon_number "10";
chr19	StringTie	exon	51127949	51128039	1000	+	.	gene_id "MSTRG.90160"; transcript_id "MSTRG.90160.45"; exon_number "11";
chr19	StringTie	exon	51128414	51128510	1000	+	.	gene_id "MSTRG.90160"; transcript_id "MSTRG.90160.45"; exon_number "12";
chr19	StringTie	exon	51129891	51131357	1000	+	.	gene_id "MSTRG.90160"; transcript_id "MSTRG.90160.45"; exon_number "13";
chr19	StringTie	transcript	51122806	51141044	1000	+	.	gene_id "MSTRG.90160"; transcript_id "MSTRG.90160.46";
chr19	StringTie	exon	51122806	51122965	1000	+	.	gene_id "MSTRG.90160"; transcript_id "MSTRG.90160.46"; exon_number "1";
chr19	StringTie	exon	51124883	51125395	1000	+	.	gene_id "MSTRG.90160"; transcript_id "MSTRG.90160.46"; exon_number "2";
chr19	StringTie	exon	51125597	51125875	1000	+	.	gene_id "MSTRG.90160"; transcript_id "MSTRG.90160.46"; exon_number "3";
chr19	StringTie	exon	51126081	51126128	1000	+	.	gene_id "MSTRG.90160"; transcript_id "MSTRG.90160.46"; exon_number "4";
chr19	StringTie	exon	51127030	51127296	1000	+	.	gene_id "MSTRG.90160"; transcript_id "MSTRG.90160.46"; exon_number "5";
chr19	StringTie	exon	51127949	51128039	1000	+	.	gene_id "MSTRG.90160"; transcript_id "MSTRG.90160.46"; exon_number "6";
chr19	StringTie	exon	51128414	51128510	1000	+	.	gene_id "MSTRG.90160"; transcript_id "MSTRG.90160.46"; exon_number "7";
chr19	StringTie	exon	51135962	51136130	1000	+	.	gene_id "MSTRG.90160"; transcript_id "MSTRG.90160.46"; exon_number "8";
chr19	StringTie	exon	51136693	51136791	1000	+	.	gene_id "MSTRG.90160"; transcript_id "MSTRG.90160.46"; exon_number "9";
chr19	StringTie	exon	51138592	51141044	1000	+	.	gene_id "MSTRG.90160"; transcript_id "MSTRG.90160.46"; exon_number "10";
chr19	StringTie	transcript	51122853	51153529	1000	+	.	gene_id "MSTRG.90160"; transcript_id "MSTRG.90160.47";
chr19	StringTie	exon	51122853	51122965	1000	+	.	gene_id "MSTRG.90160"; transcript_id "MSTRG.90160.47"; exon_number "1";
chr19	StringTie	exon	51123344	51123541	1000	+	.	gene_id "MSTRG.90160"; transcript_id "MSTRG.90160.47"; exon_number "2";
chr19	StringTie	exon	51124883	51125395	1000	+	.	gene_id "MSTRG.90160"; transcript_id "MSTRG.90160.47"; exon_number "3";
chr19	StringTie	exon	51125597	51125875	1000	+	.	gene_id "MSTRG.90160"; transcript_id "MSTRG.90160.47"; exon_number "4";
chr19	StringTie	exon	51126081	51126128	1000	+	.	gene_id "MSTRG.90160"; transcript_id "MSTRG.90160.47"; exon_number "5";
chr19	StringTie	exon	51127030	51127296	1000	+	.	gene_id "MSTRG.90160"; transcript_id "MSTRG.90160.47"; exon_number "6";
chr19	StringTie	exon	51127949	51128039	1000	+	.	gene_id "MSTRG.90160"; transcript_id "MSTRG.90160.47"; exon_number "7";
chr19	StringTie	exon	51128414	51128510	1000	+	.	gene_id "MSTRG.90160"; transcript_id "MSTRG.90160.47"; exon_number "8";
chr19	StringTie	exon	51142278	51142802	1000	+	.	gene_id "MSTRG.90160"; transcript_id "MSTRG.90160.47"; exon_number "9";
chr19	StringTie	exon	51144406	51144684	1000	+	.	gene_id "MSTRG.90160"; transcript_id "MSTRG.90160.47"; exon_number "10";
chr19	StringTie	exon	51144912	51144959	1000	+	.	gene_id "MSTRG.90160"; transcript_id "MSTRG.90160.47"; exon_number "11";
chr19	StringTie	exon	51145855	51146121	1000	+	.	gene_id "MSTRG.90160"; transcript_id "MSTRG.90160.47"; exon_number "12";
chr19	StringTie	exon	51146754	51146850	1000	+	.	gene_id "MSTRG.90160"; transcript_id "MSTRG.90160.47"; exon_number "13";
chr19	StringTie	exon	51147221	51147317	1000	+	.	gene_id "MSTRG.90160"; transcript_id "MSTRG.90160.47"; exon_number "14";
chr19	StringTie	exon	51153063	51153529	1000	+	.	gene_id "MSTRG.90160"; transcript_id "MSTRG.90160.47"; exon_number "15";
chr19	StringTie	transcript	51122904	51131734	1000	+	.	gene_id "MSTRG.90160"; transcript_id "MSTRG.90160.48";
chr19	StringTie	exon	51122904	51122965	1000	+	.	gene_id "MSTRG.90160"; transcript_id "MSTRG.90160.48"; exon_number "1";
chr19	StringTie	exon	51123344	51123541	1000	+	.	gene_id "MSTRG.90160"; transcript_id "MSTRG.90160.48"; exon_number "2";
chr19	StringTie	exon	51123801	51123898	1000	+	.	gene_id "MSTRG.90160"; transcript_id "MSTRG.90160.48"; exon_number "3";
chr19	StringTie	exon	51124883	51125395	1000	+	.	gene_id "MSTRG.90160"; transcript_id "MSTRG.90160.48"; exon_number "4";
chr19	StringTie	exon	51125630	51125875	1000	+	.	gene_id "MSTRG.90160"; transcript_id "MSTRG.90160.48"; exon_number "5";
chr19	StringTie	exon	51126081	51126128	1000	+	.	gene_id "MSTRG.90160"; transcript_id "MSTRG.90160.48"; exon_number "6";
chr19	StringTie	exon	51127030	51127296	1000	+	.	gene_id "MSTRG.90160"; transcript_id "MSTRG.90160.48"; exon_number "7";
chr19	StringTie	exon	51127949	51128039	1000	+	.	gene_id "MSTRG.90160"; transcript_id "MSTRG.90160.48"; exon_number "8";
chr19	StringTie	exon	51128414	51128510	1000	+	.	gene_id "MSTRG.90160"; transcript_id "MSTRG.90160.48"; exon_number "9";
chr19	StringTie	exon	51129891	51131734	1000	+	.	gene_id "MSTRG.90160"; transcript_id "MSTRG.90160.48"; exon_number "10";
chr19	StringTie	transcript	51123100	51136775	1000	+	.	gene_id "MSTRG.90160"; transcript_id "MSTRG.90160.49";
chr19	StringTie	exon	51123100	51123208	1000	+	.	gene_id "MSTRG.90160"; transcript_id "MSTRG.90160.49"; exon_number "1";
chr19	StringTie	exon	51123344	51123541	1000	+	.	gene_id "MSTRG.90160"; transcript_id "MSTRG.90160.49"; exon_number "2";
chr19	StringTie	exon	51123801	51125395	1000	+	.	gene_id "MSTRG.90160"; transcript_id "MSTRG.90160.49"; exon_number "3";
chr19	StringTie	exon	51125597	51125875	1000	+	.	gene_id "MSTRG.90160"; transcript_id "MSTRG.90160.49"; exon_number "4";
chr19	StringTie	exon	51126081	51127296	1000	+	.	gene_id "MSTRG.90160"; transcript_id "MSTRG.90160.49"; exon_number "5";
chr19	StringTie	exon	51127949	51128039	1000	+	.	gene_id "MSTRG.90160"; transcript_id "MSTRG.90160.49"; exon_number "6";
chr19	StringTie	exon	51128414	51128510	1000	+	.	gene_id "MSTRG.90160"; transcript_id "MSTRG.90160.49"; exon_number "7";
chr19	StringTie	exon	51135962	51136130	1000	+	.	gene_id "MSTRG.90160"; transcript_id "MSTRG.90160.49"; exon_number "8";
chr19	StringTie	exon	51136693	51136775	1000	+	.	gene_id "MSTRG.90160"; transcript_id "MSTRG.90160.49"; exon_number "9";
chr19	StringTie	transcript	51119415	51134582	1000	+	.	gene_id "MSTRG.90160"; transcript_id "MSTRG.90160.5";
chr19	StringTie	exon	51119415	51119476	1000	+	.	gene_id "MSTRG.90160"; transcript_id "MSTRG.90160.5"; exon_number "1";
chr19	StringTie	exon	51119956	51120271	1000	+	.	gene_id "MSTRG.90160"; transcript_id "MSTRG.90160.5"; exon_number "2";
chr19	StringTie	exon	51120475	51120560	1000	+	.	gene_id "MSTRG.90160"; transcript_id "MSTRG.90160.5"; exon_number "3";
chr19	StringTie	exon	51122706	51122965	1000	+	.	gene_id "MSTRG.90160"; transcript_id "MSTRG.90160.5"; exon_number "4";
chr19	StringTie	exon	51123073	51123208	1000	+	.	gene_id "MSTRG.90160"; transcript_id "MSTRG.90160.5"; exon_number "5";
chr19	StringTie	exon	51123344	51123541	1000	+	.	gene_id "MSTRG.90160"; transcript_id "MSTRG.90160.5"; exon_number "6";
chr19	StringTie	exon	51123801	51125395	1000	+	.	gene_id "MSTRG.90160"; transcript_id "MSTRG.90160.5"; exon_number "7";
chr19	StringTie	exon	51125597	51125875	1000	+	.	gene_id "MSTRG.90160"; transcript_id "MSTRG.90160.5"; exon_number "8";
chr19	StringTie	exon	51126081	51127296	1000	+	.	gene_id "MSTRG.90160"; transcript_id "MSTRG.90160.5"; exon_number "9";
chr19	StringTie	exon	51127949	51128039	1000	+	.	gene_id "MSTRG.90160"; transcript_id "MSTRG.90160.5"; exon_number "10";
chr19	StringTie	exon	51128414	51128510	1000	+	.	gene_id "MSTRG.90160"; transcript_id "MSTRG.90160.5"; exon_number "11";
chr19	StringTie	exon	51129891	51134582	1000	+	.	gene_id "MSTRG.90160"; transcript_id "MSTRG.90160.5"; exon_number "12";
chr19	StringTie	transcript	51123185	51133003	1000	+	.	gene_id "MSTRG.90160"; transcript_id "MSTRG.90160.50";
chr19	StringTie	exon	51123185	51123208	1000	+	.	gene_id "MSTRG.90160"; transcript_id "MSTRG.90160.50"; exon_number "1";
chr19	StringTie	exon	51123801	51123900	1000	+	.	gene_id "MSTRG.90160"; transcript_id "MSTRG.90160.50"; exon_number "2";
chr19	StringTie	exon	51124883	51125395	1000	+	.	gene_id "MSTRG.90160"; transcript_id "MSTRG.90160.50"; exon_number "3";
chr19	StringTie	exon	51125597	51125875	1000	+	.	gene_id "MSTRG.90160"; transcript_id "MSTRG.90160.50"; exon_number "4";
chr19	StringTie	exon	51126081	51126128	1000	+	.	gene_id "MSTRG.90160"; transcript_id "MSTRG.90160.50"; exon_number "5";
chr19	StringTie	exon	51127030	51127296	1000	+	.	gene_id "MSTRG.90160"; transcript_id "MSTRG.90160.50"; exon_number "6";
chr19	StringTie	exon	51127949	51128039	1000	+	.	gene_id "MSTRG.90160"; transcript_id "MSTRG.90160.50"; exon_number "7";
chr19	StringTie	exon	51128414	51128510	1000	+	.	gene_id "MSTRG.90160"; transcript_id "MSTRG.90160.50"; exon_number "8";
chr19	StringTie	exon	51129891	51133003	1000	+	.	gene_id "MSTRG.90160"; transcript_id "MSTRG.90160.50"; exon_number "9";
chr19	StringTie	transcript	51123308	51135199	1000	+	.	gene_id "MSTRG.90160"; transcript_id "MSTRG.90160.51";
chr19	StringTie	exon	51123308	51123541	1000	+	.	gene_id "MSTRG.90160"; transcript_id "MSTRG.90160.51"; exon_number "1";
chr19	StringTie	exon	51123801	51124488	1000	+	.	gene_id "MSTRG.90160"; transcript_id "MSTRG.90160.51"; exon_number "2";
chr19	StringTie	exon	51124883	51125395	1000	+	.	gene_id "MSTRG.90160"; transcript_id "MSTRG.90160.51"; exon_number "3";
chr19	StringTie	exon	51125597	51125875	1000	+	.	gene_id "MSTRG.90160"; transcript_id "MSTRG.90160.51"; exon_number "4";
chr19	StringTie	exon	51126081	51126128	1000	+	.	gene_id "MSTRG.90160"; transcript_id "MSTRG.90160.51"; exon_number "5";
chr19	StringTie	exon	51127030	51127296	1000	+	.	gene_id "MSTRG.90160"; transcript_id "MSTRG.90160.51"; exon_number "6";
chr19	StringTie	exon	51127949	51128039	1000	+	.	gene_id "MSTRG.90160"; transcript_id "MSTRG.90160.51"; exon_number "7";
chr19	StringTie	exon	51128414	51128510	1000	+	.	gene_id "MSTRG.90160"; transcript_id "MSTRG.90160.51"; exon_number "8";
chr19	StringTie	exon	51129891	51135199	1000	+	.	gene_id "MSTRG.90160"; transcript_id "MSTRG.90160.51"; exon_number "9";
chr19	StringTie	transcript	51123315	51134534	1000	+	.	gene_id "MSTRG.90160"; transcript_id "MSTRG.90160.52";
chr19	StringTie	exon	51123315	51123541	1000	+	.	gene_id "MSTRG.90160"; transcript_id "MSTRG.90160.52"; exon_number "1";
chr19	StringTie	exon	51123899	51125395	1000	+	.	gene_id "MSTRG.90160"; transcript_id "MSTRG.90160.52"; exon_number "2";
chr19	StringTie	exon	51125597	51127296	1000	+	.	gene_id "MSTRG.90160"; transcript_id "MSTRG.90160.52"; exon_number "3";
chr19	StringTie	exon	51127949	51128039	1000	+	.	gene_id "MSTRG.90160"; transcript_id "MSTRG.90160.52"; exon_number "4";
chr19	StringTie	exon	51128414	51128510	1000	+	.	gene_id "MSTRG.90160"; transcript_id "MSTRG.90160.52"; exon_number "5";
chr19	StringTie	exon	51129891	51134534	1000	+	.	gene_id "MSTRG.90160"; transcript_id "MSTRG.90160.52"; exon_number "6";
chr19	StringTie	transcript	51123352	51136816	1000	+	.	gene_id "MSTRG.90160"; transcript_id "MSTRG.90160.53";
chr19	StringTie	exon	51123352	51123607	1000	+	.	gene_id "MSTRG.90160"; transcript_id "MSTRG.90160.53"; exon_number "1";
chr19	StringTie	exon	51123801	51123898	1000	+	.	gene_id "MSTRG.90160"; transcript_id "MSTRG.90160.53"; exon_number "2";
chr19	StringTie	exon	51124883	51125395	1000	+	.	gene_id "MSTRG.90160"; transcript_id "MSTRG.90160.53"; exon_number "3";
chr19	StringTie	exon	51125597	51125875	1000	+	.	gene_id "MSTRG.90160"; transcript_id "MSTRG.90160.53"; exon_number "4";
chr19	StringTie	exon	51126081	51126128	1000	+	.	gene_id "MSTRG.90160"; transcript_id "MSTRG.90160.53"; exon_number "5";
chr19	StringTie	exon	51127030	51127296	1000	+	.	gene_id "MSTRG.90160"; transcript_id "MSTRG.90160.53"; exon_number "6";
chr19	StringTie	exon	51127949	51128039	1000	+	.	gene_id "MSTRG.90160"; transcript_id "MSTRG.90160.53"; exon_number "7";
chr19	StringTie	exon	51128414	51128510	1000	+	.	gene_id "MSTRG.90160"; transcript_id "MSTRG.90160.53"; exon_number "8";
chr19	StringTie	exon	51135962	51136816	1000	+	.	gene_id "MSTRG.90160"; transcript_id "MSTRG.90160.53"; exon_number "9";
chr19	StringTie	transcript	51123579	51131494	1000	+	.	gene_id "MSTRG.90160"; transcript_id "MSTRG.90160.54";
chr19	StringTie	exon	51123579	51123607	1000	+	.	gene_id "MSTRG.90160"; transcript_id "MSTRG.90160.54"; exon_number "1";
chr19	StringTie	exon	51124883	51125395	1000	+	.	gene_id "MSTRG.90160"; transcript_id "MSTRG.90160.54"; exon_number "2";
chr19	StringTie	exon	51125597	51125875	1000	+	.	gene_id "MSTRG.90160"; transcript_id "MSTRG.90160.54"; exon_number "3";
chr19	StringTie	exon	51126081	51126128	1000	+	.	gene_id "MSTRG.90160"; transcript_id "MSTRG.90160.54"; exon_number "4";
chr19	StringTie	exon	51127030	51127296	1000	+	.	gene_id "MSTRG.90160"; transcript_id "MSTRG.90160.54"; exon_number "5";
chr19	StringTie	exon	51127949	51128039	1000	+	.	gene_id "MSTRG.90160"; transcript_id "MSTRG.90160.54"; exon_number "6";
chr19	StringTie	exon	51128414	51128510	1000	+	.	gene_id "MSTRG.90160"; transcript_id "MSTRG.90160.54"; exon_number "7";
chr19	StringTie	exon	51129891	51131494	1000	+	.	gene_id "MSTRG.90160"; transcript_id "MSTRG.90160.54"; exon_number "8";
chr19	StringTie	transcript	51123799	51130487	1000	+	.	gene_id "MSTRG.90160"; transcript_id "MSTRG.90160.55";
chr19	StringTie	exon	51123799	51123898	1000	+	.	gene_id "MSTRG.90160"; transcript_id "MSTRG.90160.55"; exon_number "1";
chr19	StringTie	exon	51124883	51125395	1000	+	.	gene_id "MSTRG.90160"; transcript_id "MSTRG.90160.55"; exon_number "2";
chr19	StringTie	exon	51125597	51125875	1000	+	.	gene_id "MSTRG.90160"; transcript_id "MSTRG.90160.55"; exon_number "3";
chr19	StringTie	exon	51126081	51126128	1000	+	.	gene_id "MSTRG.90160"; transcript_id "MSTRG.90160.55"; exon_number "4";
chr19	StringTie	exon	51126843	51127296	1000	+	.	gene_id "MSTRG.90160"; transcript_id "MSTRG.90160.55"; exon_number "5";
chr19	StringTie	exon	51127949	51128175	1000	+	.	gene_id "MSTRG.90160"; transcript_id "MSTRG.90160.55"; exon_number "6";
chr19	StringTie	exon	51128414	51128510	1000	+	.	gene_id "MSTRG.90160"; transcript_id "MSTRG.90160.55"; exon_number "7";
chr19	StringTie	exon	51129891	51130487	1000	+	.	gene_id "MSTRG.90160"; transcript_id "MSTRG.90160.55"; exon_number "8";
chr19	StringTie	transcript	51123806	51153526	1000	+	.	gene_id "MSTRG.90160"; transcript_id "MSTRG.90160.56";
chr19	StringTie	exon	51123806	51123898	1000	+	.	gene_id "MSTRG.90160"; transcript_id "MSTRG.90160.56"; exon_number "1";
chr19	StringTie	exon	51124883	51125395	1000	+	.	gene_id "MSTRG.90160"; transcript_id "MSTRG.90160.56"; exon_number "2";
chr19	StringTie	exon	51125785	51125875	1000	+	.	gene_id "MSTRG.90160"; transcript_id "MSTRG.90160.56"; exon_number "3";
chr19	StringTie	exon	51126081	51126128	1000	+	.	gene_id "MSTRG.90160"; transcript_id "MSTRG.90160.56"; exon_number "4";
chr19	StringTie	exon	51127030	51127296	1000	+	.	gene_id "MSTRG.90160"; transcript_id "MSTRG.90160.56"; exon_number "5";
chr19	StringTie	exon	51127949	51128039	1000	+	.	gene_id "MSTRG.90160"; transcript_id "MSTRG.90160.56"; exon_number "6";
chr19	StringTie	exon	51128414	51128510	1000	+	.	gene_id "MSTRG.90160"; transcript_id "MSTRG.90160.56"; exon_number "7";
chr19	StringTie	exon	51142278	51142802	1000	+	.	gene_id "MSTRG.90160"; transcript_id "MSTRG.90160.56"; exon_number "8";
chr19	StringTie	exon	51144406	51144684	1000	+	.	gene_id "MSTRG.90160"; transcript_id "MSTRG.90160.56"; exon_number "9";
chr19	StringTie	exon	51144912	51144959	1000	+	.	gene_id "MSTRG.90160"; transcript_id "MSTRG.90160.56"; exon_number "10";
chr19	StringTie	exon	51145855	51146121	1000	+	.	gene_id "MSTRG.90160"; transcript_id "MSTRG.90160.56"; exon_number "11";
chr19	StringTie	exon	51146754	51146850	1000	+	.	gene_id "MSTRG.90160"; transcript_id "MSTRG.90160.56"; exon_number "12";
chr19	StringTie	exon	51147221	51147317	1000	+	.	gene_id "MSTRG.90160"; transcript_id "MSTRG.90160.56"; exon_number "13";
chr19	StringTie	exon	51153063	51153526	1000	+	.	gene_id "MSTRG.90160"; transcript_id "MSTRG.90160.56"; exon_number "14";
chr19	StringTie	transcript	51123810	51153526	1000	+	.	gene_id "MSTRG.90160"; transcript_id "MSTRG.90160.57";
chr19	StringTie	exon	51123810	51123900	1000	+	.	gene_id "MSTRG.90160"; transcript_id "MSTRG.90160.57"; exon_number "1";
chr19	StringTie	exon	51124883	51125395	1000	+	.	gene_id "MSTRG.90160"; transcript_id "MSTRG.90160.57"; exon_number "2";
chr19	StringTie	exon	51125597	51125875	1000	+	.	gene_id "MSTRG.90160"; transcript_id "MSTRG.90160.57"; exon_number "3";
chr19	StringTie	exon	51126081	51126128	1000	+	.	gene_id "MSTRG.90160"; transcript_id "MSTRG.90160.57"; exon_number "4";
chr19	StringTie	exon	51127030	51127296	1000	+	.	gene_id "MSTRG.90160"; transcript_id "MSTRG.90160.57"; exon_number "5";
chr19	StringTie	exon	51127949	51128039	1000	+	.	gene_id "MSTRG.90160"; transcript_id "MSTRG.90160.57"; exon_number "6";
chr19	StringTie	exon	51128414	51128510	1000	+	.	gene_id "MSTRG.90160"; transcript_id "MSTRG.90160.57"; exon_number "7";
chr19	StringTie	exon	51142278	51142802	1000	+	.	gene_id "MSTRG.90160"; transcript_id "MSTRG.90160.57"; exon_number "8";
chr19	StringTie	exon	51144406	51144684	1000	+	.	gene_id "MSTRG.90160"; transcript_id "MSTRG.90160.57"; exon_number "9";
chr19	StringTie	exon	51144912	51144959	1000	+	.	gene_id "MSTRG.90160"; transcript_id "MSTRG.90160.57"; exon_number "10";
chr19	StringTie	exon	51145855	51146121	1000	+	.	gene_id "MSTRG.90160"; transcript_id "MSTRG.90160.57"; exon_number "11";
chr19	StringTie	exon	51146754	51146850	1000	+	.	gene_id "MSTRG.90160"; transcript_id "MSTRG.90160.57"; exon_number "12";
chr19	StringTie	exon	51147221	51147317	1000	+	.	gene_id "MSTRG.90160"; transcript_id "MSTRG.90160.57"; exon_number "13";
chr19	StringTie	exon	51153063	51153526	1000	+	.	gene_id "MSTRG.90160"; transcript_id "MSTRG.90160.57"; exon_number "14";
chr19	StringTie	transcript	51123854	51129100	1000	+	.	gene_id "MSTRG.90160"; transcript_id "MSTRG.90160.58";
chr19	StringTie	exon	51123854	51123898	1000	+	.	gene_id "MSTRG.90160"; transcript_id "MSTRG.90160.58"; exon_number "1";
chr19	StringTie	exon	51124883	51125395	1000	+	.	gene_id "MSTRG.90160"; transcript_id "MSTRG.90160.58"; exon_number "2";
chr19	StringTie	exon	51125597	51126128	1000	+	.	gene_id "MSTRG.90160"; transcript_id "MSTRG.90160.58"; exon_number "3";
chr19	StringTie	exon	51127030	51127296	1000	+	.	gene_id "MSTRG.90160"; transcript_id "MSTRG.90160.58"; exon_number "4";
chr19	StringTie	exon	51127949	51128039	1000	+	.	gene_id "MSTRG.90160"; transcript_id "MSTRG.90160.58"; exon_number "5";
chr19	StringTie	exon	51128414	51128510	1000	+	.	gene_id "MSTRG.90160"; transcript_id "MSTRG.90160.58"; exon_number "6";
chr19	StringTie	exon	51128800	51129100	1000	+	.	gene_id "MSTRG.90160"; transcript_id "MSTRG.90160.58"; exon_number "7";
chr19	StringTie	transcript	51123859	51153575	1000	+	.	gene_id "MSTRG.90160"; transcript_id "MSTRG.90160.59";
chr19	StringTie	exon	51123859	51123898	1000	+	.	gene_id "MSTRG.90160"; transcript_id "MSTRG.90160.59"; exon_number "1";
chr19	StringTie	exon	51124883	51125395	1000	+	.	gene_id "MSTRG.90160"; transcript_id "MSTRG.90160.59"; exon_number "2";
chr19	StringTie	exon	51125630	51125875	1000	+	.	gene_id "MSTRG.90160"; transcript_id "MSTRG.90160.59"; exon_number "3";
chr19	StringTie	exon	51126081	51126128	1000	+	.	gene_id "MSTRG.90160"; transcript_id "MSTRG.90160.59"; exon_number "4";
chr19	StringTie	exon	51127030	51127296	1000	+	.	gene_id "MSTRG.90160"; transcript_id "MSTRG.90160.59"; exon_number "5";
chr19	StringTie	exon	51127949	51128039	1000	+	.	gene_id "MSTRG.90160"; transcript_id "MSTRG.90160.59"; exon_number "6";
chr19	StringTie	exon	51128414	51128510	1000	+	.	gene_id "MSTRG.90160"; transcript_id "MSTRG.90160.59"; exon_number "7";
chr19	StringTie	exon	51142278	51142802	1000	+	.	gene_id "MSTRG.90160"; transcript_id "MSTRG.90160.59"; exon_number "8";
chr19	StringTie	exon	51144406	51144684	1000	+	.	gene_id "MSTRG.90160"; transcript_id "MSTRG.90160.59"; exon_number "9";
chr19	StringTie	exon	51144912	51144959	1000	+	.	gene_id "MSTRG.90160"; transcript_id "MSTRG.90160.59"; exon_number "10";
chr19	StringTie	exon	51145855	51146121	1000	+	.	gene_id "MSTRG.90160"; transcript_id "MSTRG.90160.59"; exon_number "11";
chr19	StringTie	exon	51146754	51146850	1000	+	.	gene_id "MSTRG.90160"; transcript_id "MSTRG.90160.59"; exon_number "12";
chr19	StringTie	exon	51147221	51147317	1000	+	.	gene_id "MSTRG.90160"; transcript_id "MSTRG.90160.59"; exon_number "13";
chr19	StringTie	exon	51153063	51153575	1000	+	.	gene_id "MSTRG.90160"; transcript_id "MSTRG.90160.59"; exon_number "14";
chr19	StringTie	transcript	51119415	51131703	1000	+	.	gene_id "MSTRG.90160"; transcript_id "MSTRG.90160.6";
chr19	StringTie	exon	51119415	51119476	1000	+	.	gene_id "MSTRG.90160"; transcript_id "MSTRG.90160.6"; exon_number "1";
chr19	StringTie	exon	51119956	51120271	1000	+	.	gene_id "MSTRG.90160"; transcript_id "MSTRG.90160.6"; exon_number "2";
chr19	StringTie	exon	51120475	51120560	1000	+	.	gene_id "MSTRG.90160"; transcript_id "MSTRG.90160.6"; exon_number "3";
chr19	StringTie	exon	51122706	51122965	1000	+	.	gene_id "MSTRG.90160"; transcript_id "MSTRG.90160.6"; exon_number "4";
chr19	StringTie	exon	51123073	51123208	1000	+	.	gene_id "MSTRG.90160"; transcript_id "MSTRG.90160.6"; exon_number "5";
chr19	StringTie	exon	51123344	51123541	1000	+	.	gene_id "MSTRG.90160"; transcript_id "MSTRG.90160.6"; exon_number "6";
chr19	StringTie	exon	51123801	51125395	1000	+	.	gene_id "MSTRG.90160"; transcript_id "MSTRG.90160.6"; exon_number "7";
chr19	StringTie	exon	51125597	51125875	1000	+	.	gene_id "MSTRG.90160"; transcript_id "MSTRG.90160.6"; exon_number "8";
chr19	StringTie	exon	51126081	51126128	1000	+	.	gene_id "MSTRG.90160"; transcript_id "MSTRG.90160.6"; exon_number "9";
chr19	StringTie	exon	51127030	51127296	1000	+	.	gene_id "MSTRG.90160"; transcript_id "MSTRG.90160.6"; exon_number "10";
chr19	StringTie	exon	51127949	51128039	1000	+	.	gene_id "MSTRG.90160"; transcript_id "MSTRG.90160.6"; exon_number "11";
chr19	StringTie	exon	51128414	51128510	1000	+	.	gene_id "MSTRG.90160"; transcript_id "MSTRG.90160.6"; exon_number "12";
chr19	StringTie	exon	51129891	51131703	1000	+	.	gene_id "MSTRG.90160"; transcript_id "MSTRG.90160.6"; exon_number "13";
chr19	StringTie	transcript	51123876	51132292	1000	+	.	gene_id "MSTRG.90160"; transcript_id "MSTRG.90160.60";
chr19	StringTie	exon	51123876	51123898	1000	+	.	gene_id "MSTRG.90160"; transcript_id "MSTRG.90160.60"; exon_number "1";
chr19	StringTie	exon	51124883	51125395	1000	+	.	gene_id "MSTRG.90160"; transcript_id "MSTRG.90160.60"; exon_number "2";
chr19	StringTie	exon	51125785	51125875	1000	+	.	gene_id "MSTRG.90160"; transcript_id "MSTRG.90160.60"; exon_number "3";
chr19	StringTie	exon	51126081	51126128	1000	+	.	gene_id "MSTRG.90160"; transcript_id "MSTRG.90160.60"; exon_number "4";
chr19	StringTie	exon	51127030	51127296	1000	+	.	gene_id "MSTRG.90160"; transcript_id "MSTRG.90160.60"; exon_number "5";
chr19	StringTie	exon	51127949	51128039	1000	+	.	gene_id "MSTRG.90160"; transcript_id "MSTRG.90160.60"; exon_number "6";
chr19	StringTie	exon	51128414	51128510	1000	+	.	gene_id "MSTRG.90160"; transcript_id "MSTRG.90160.60"; exon_number "7";
chr19	StringTie	exon	51129891	51132292	1000	+	.	gene_id "MSTRG.90160"; transcript_id "MSTRG.90160.60"; exon_number "8";
chr19	StringTie	transcript	51123879	51136925	1000	+	.	gene_id "MSTRG.90160"; transcript_id "MSTRG.90160.61";
chr19	StringTie	exon	51123879	51123900	1000	+	.	gene_id "MSTRG.90160"; transcript_id "MSTRG.90160.61"; exon_number "1";
chr19	StringTie	exon	51124883	51125395	1000	+	.	gene_id "MSTRG.90160"; transcript_id "MSTRG.90160.61"; exon_number "2";
chr19	StringTie	exon	51125597	51125875	1000	+	.	gene_id "MSTRG.90160"; transcript_id "MSTRG.90160.61"; exon_number "3";
chr19	StringTie	exon	51126081	51126128	1000	+	.	gene_id "MSTRG.90160"; transcript_id "MSTRG.90160.61"; exon_number "4";
chr19	StringTie	exon	51127030	51127296	1000	+	.	gene_id "MSTRG.90160"; transcript_id "MSTRG.90160.61"; exon_number "5";
chr19	StringTie	exon	51127949	51128039	1000	+	.	gene_id "MSTRG.90160"; transcript_id "MSTRG.90160.61"; exon_number "6";
chr19	StringTie	exon	51128414	51128510	1000	+	.	gene_id "MSTRG.90160"; transcript_id "MSTRG.90160.61"; exon_number "7";
chr19	StringTie	exon	51135962	51136925	1000	+	.	gene_id "MSTRG.90160"; transcript_id "MSTRG.90160.61"; exon_number "8";
chr19	StringTie	transcript	51124096	51134574	1000	+	.	gene_id "MSTRG.90160"; transcript_id "MSTRG.90160.62";
chr19	StringTie	exon	51124096	51124112	1000	+	.	gene_id "MSTRG.90160"; transcript_id "MSTRG.90160.62"; exon_number "1";
chr19	StringTie	exon	51124883	51125395	1000	+	.	gene_id "MSTRG.90160"; transcript_id "MSTRG.90160.62"; exon_number "2";
chr19	StringTie	exon	51125597	51125875	1000	+	.	gene_id "MSTRG.90160"; transcript_id "MSTRG.90160.62"; exon_number "3";
chr19	StringTie	exon	51126081	51126128	1000	+	.	gene_id "MSTRG.90160"; transcript_id "MSTRG.90160.62"; exon_number "4";
chr19	StringTie	exon	51127030	51127296	1000	+	.	gene_id "MSTRG.90160"; transcript_id "MSTRG.90160.62"; exon_number "5";
chr19	StringTie	exon	51127949	51128039	1000	+	.	gene_id "MSTRG.90160"; transcript_id "MSTRG.90160.62"; exon_number "6";
chr19	StringTie	exon	51128414	51128510	1000	+	.	gene_id "MSTRG.90160"; transcript_id "MSTRG.90160.62"; exon_number "7";
chr19	StringTie	exon	51129891	51133296	1000	+	.	gene_id "MSTRG.90160"; transcript_id "MSTRG.90160.62"; exon_number "8";
chr19	StringTie	exon	51134435	51134574	1000	+	.	gene_id "MSTRG.90160"; transcript_id "MSTRG.90160.62"; exon_number "9";
chr19	StringTie	transcript	51124376	51131705	1000	+	.	gene_id "MSTRG.90160"; transcript_id "MSTRG.90160.63";
chr19	StringTie	exon	51124376	51124398	1000	+	.	gene_id "MSTRG.90160"; transcript_id "MSTRG.90160.63"; exon_number "1";
chr19	StringTie	exon	51124883	51125395	1000	+	.	gene_id "MSTRG.90160"; transcript_id "MSTRG.90160.63"; exon_number "2";
chr19	StringTie	exon	51125597	51125875	1000	+	.	gene_id "MSTRG.90160"; transcript_id "MSTRG.90160.63"; exon_number "3";
chr19	StringTie	exon	51126081	51126096	1000	+	.	gene_id "MSTRG.90160"; transcript_id "MSTRG.90160.63"; exon_number "4";
chr19	StringTie	exon	51127032	51127296	1000	+	.	gene_id "MSTRG.90160"; transcript_id "MSTRG.90160.63"; exon_number "5";
chr19	StringTie	exon	51127949	51128039	1000	+	.	gene_id "MSTRG.90160"; transcript_id "MSTRG.90160.63"; exon_number "6";
chr19	StringTie	exon	51128414	51128510	1000	+	.	gene_id "MSTRG.90160"; transcript_id "MSTRG.90160.63"; exon_number "7";
chr19	StringTie	exon	51129891	51131705	1000	+	.	gene_id "MSTRG.90160"; transcript_id "MSTRG.90160.63"; exon_number "8";
chr19	StringTie	transcript	51124376	51131705	1000	+	.	gene_id "MSTRG.90160"; transcript_id "MSTRG.90160.64";
chr19	StringTie	exon	51124376	51124398	1000	+	.	gene_id "MSTRG.90160"; transcript_id "MSTRG.90160.64"; exon_number "1";
chr19	StringTie	exon	51124883	51125395	1000	+	.	gene_id "MSTRG.90160"; transcript_id "MSTRG.90160.64"; exon_number "2";
chr19	StringTie	exon	51125597	51125875	1000	+	.	gene_id "MSTRG.90160"; transcript_id "MSTRG.90160.64"; exon_number "3";
chr19	StringTie	exon	51126081	51126128	1000	+	.	gene_id "MSTRG.90160"; transcript_id "MSTRG.90160.64"; exon_number "4";
chr19	StringTie	exon	51127030	51127296	1000	+	.	gene_id "MSTRG.90160"; transcript_id "MSTRG.90160.64"; exon_number "5";
chr19	StringTie	exon	51127949	51128039	1000	+	.	gene_id "MSTRG.90160"; transcript_id "MSTRG.90160.64"; exon_number "6";
chr19	StringTie	exon	51128414	51128510	1000	+	.	gene_id "MSTRG.90160"; transcript_id "MSTRG.90160.64"; exon_number "7";
chr19	StringTie	exon	51129891	51131705	1000	+	.	gene_id "MSTRG.90160"; transcript_id "MSTRG.90160.64"; exon_number "8";
chr19	StringTie	transcript	51124443	51136651	1000	+	.	gene_id "MSTRG.90160"; transcript_id "MSTRG.90160.65";
chr19	StringTie	exon	51124443	51124488	1000	+	.	gene_id "MSTRG.90160"; transcript_id "MSTRG.90160.65"; exon_number "1";
chr19	StringTie	exon	51124883	51125395	1000	+	.	gene_id "MSTRG.90160"; transcript_id "MSTRG.90160.65"; exon_number "2";
chr19	StringTie	exon	51125597	51125875	1000	+	.	gene_id "MSTRG.90160"; transcript_id "MSTRG.90160.65"; exon_number "3";
chr19	StringTie	exon	51126081	51126128	1000	+	.	gene_id "MSTRG.90160"; transcript_id "MSTRG.90160.65"; exon_number "4";
chr19	StringTie	exon	51127030	51127296	1000	+	.	gene_id "MSTRG.90160"; transcript_id "MSTRG.90160.65"; exon_number "5";
chr19	StringTie	exon	51127949	51128039	1000	+	.	gene_id "MSTRG.90160"; transcript_id "MSTRG.90160.65"; exon_number "6";
chr19	StringTie	exon	51128414	51128510	1000	+	.	gene_id "MSTRG.90160"; transcript_id "MSTRG.90160.65"; exon_number "7";
chr19	StringTie	exon	51135962	51136651	1000	+	.	gene_id "MSTRG.90160"; transcript_id "MSTRG.90160.65"; exon_number "8";
chr19	StringTie	transcript	51124517	51136751	1000	+	.	gene_id "MSTRG.90160"; transcript_id "MSTRG.90160.66";
chr19	StringTie	exon	51124517	51124614	1000	+	.	gene_id "MSTRG.90160"; transcript_id "MSTRG.90160.66"; exon_number "1";
chr19	StringTie	exon	51124883	51125395	1000	+	.	gene_id "MSTRG.90160"; transcript_id "MSTRG.90160.66"; exon_number "2";
chr19	StringTie	exon	51125597	51125875	1000	+	.	gene_id "MSTRG.90160"; transcript_id "MSTRG.90160.66"; exon_number "3";
chr19	StringTie	exon	51126081	51126128	1000	+	.	gene_id "MSTRG.90160"; transcript_id "MSTRG.90160.66"; exon_number "4";
chr19	StringTie	exon	51127030	51127296	1000	+	.	gene_id "MSTRG.90160"; transcript_id "MSTRG.90160.66"; exon_number "5";
chr19	StringTie	exon	51127949	51128039	1000	+	.	gene_id "MSTRG.90160"; transcript_id "MSTRG.90160.66"; exon_number "6";
chr19	StringTie	exon	51128414	51128510	1000	+	.	gene_id "MSTRG.90160"; transcript_id "MSTRG.90160.66"; exon_number "7";
chr19	StringTie	exon	51135962	51136751	1000	+	.	gene_id "MSTRG.90160"; transcript_id "MSTRG.90160.66"; exon_number "8";
chr19	StringTie	transcript	51124588	51134486	1000	+	.	gene_id "MSTRG.90160"; transcript_id "MSTRG.90160.67";
chr19	StringTie	exon	51124588	51124614	1000	+	.	gene_id "MSTRG.90160"; transcript_id "MSTRG.90160.67"; exon_number "1";
chr19	StringTie	exon	51124883	51125395	1000	+	.	gene_id "MSTRG.90160"; transcript_id "MSTRG.90160.67"; exon_number "2";
chr19	StringTie	exon	51125597	51125875	1000	+	.	gene_id "MSTRG.90160"; transcript_id "MSTRG.90160.67"; exon_number "3";
chr19	StringTie	exon	51126081	51126128	1000	+	.	gene_id "MSTRG.90160"; transcript_id "MSTRG.90160.67"; exon_number "4";
chr19	StringTie	exon	51127030	51127296	1000	+	.	gene_id "MSTRG.90160"; transcript_id "MSTRG.90160.67"; exon_number "5";
chr19	StringTie	exon	51127949	51128039	1000	+	.	gene_id "MSTRG.90160"; transcript_id "MSTRG.90160.67"; exon_number "6";
chr19	StringTie	exon	51128414	51128510	1000	+	.	gene_id "MSTRG.90160"; transcript_id "MSTRG.90160.67"; exon_number "7";
chr19	StringTie	exon	51129891	51134486	1000	+	.	gene_id "MSTRG.90160"; transcript_id "MSTRG.90160.67"; exon_number "8";
chr19	StringTie	transcript	51124779	51153552	1000	+	.	gene_id "MSTRG.90160"; transcript_id "MSTRG.90160.68";
chr19	StringTie	exon	51124779	51125395	1000	+	.	gene_id "MSTRG.90160"; transcript_id "MSTRG.90160.68"; exon_number "1";
chr19	StringTie	exon	51125597	51125875	1000	+	.	gene_id "MSTRG.90160"; transcript_id "MSTRG.90160.68"; exon_number "2";
chr19	StringTie	exon	51126081	51126128	1000	+	.	gene_id "MSTRG.90160"; transcript_id "MSTRG.90160.68"; exon_number "3";
chr19	StringTie	exon	51127949	51128039	1000	+	.	gene_id "MSTRG.90160"; transcript_id "MSTRG.90160.68"; exon_number "4";
chr19	StringTie	exon	51128414	51128510	1000	+	.	gene_id "MSTRG.90160"; transcript_id "MSTRG.90160.68"; exon_number "5";
chr19	StringTie	exon	51142278	51142802	1000	+	.	gene_id "MSTRG.90160"; transcript_id "MSTRG.90160.68"; exon_number "6";
chr19	StringTie	exon	51144406	51144684	1000	+	.	gene_id "MSTRG.90160"; transcript_id "MSTRG.90160.68"; exon_number "7";
chr19	StringTie	exon	51144912	51144959	1000	+	.	gene_id "MSTRG.90160"; transcript_id "MSTRG.90160.68"; exon_number "8";
chr19	StringTie	exon	51145855	51146121	1000	+	.	gene_id "MSTRG.90160"; transcript_id "MSTRG.90160.68"; exon_number "9";
chr19	StringTie	exon	51147221	51147317	1000	+	.	gene_id "MSTRG.90160"; transcript_id "MSTRG.90160.68"; exon_number "10";
chr19	StringTie	exon	51153063	51153552	1000	+	.	gene_id "MSTRG.90160"; transcript_id "MSTRG.90160.68"; exon_number "11";
chr19	StringTie	transcript	51124861	51153631	1000	+	.	gene_id "MSTRG.90160"; transcript_id "MSTRG.90160.69";
chr19	StringTie	exon	51124861	51125395	1000	+	.	gene_id "MSTRG.90160"; transcript_id "MSTRG.90160.69"; exon_number "1";
chr19	StringTie	exon	51125597	51127296	1000	+	.	gene_id "MSTRG.90160"; transcript_id "MSTRG.90160.69"; exon_number "2";
chr19	StringTie	exon	51127949	51128039	1000	+	.	gene_id "MSTRG.90160"; transcript_id "MSTRG.90160.69"; exon_number "3";
chr19	StringTie	exon	51128414	51128510	1000	+	.	gene_id "MSTRG.90160"; transcript_id "MSTRG.90160.69"; exon_number "4";
chr19	StringTie	exon	51142278	51142802	1000	+	.	gene_id "MSTRG.90160"; transcript_id "MSTRG.90160.69"; exon_number "5";
chr19	StringTie	exon	51144406	51144684	1000	+	.	gene_id "MSTRG.90160"; transcript_id "MSTRG.90160.69"; exon_number "6";
chr19	StringTie	exon	51144912	51144959	1000	+	.	gene_id "MSTRG.90160"; transcript_id "MSTRG.90160.69"; exon_number "7";
chr19	StringTie	exon	51145855	51146121	1000	+	.	gene_id "MSTRG.90160"; transcript_id "MSTRG.90160.69"; exon_number "8";
chr19	StringTie	exon	51147221	51147317	1000	+	.	gene_id "MSTRG.90160"; transcript_id "MSTRG.90160.69"; exon_number "9";
chr19	StringTie	exon	51153063	51153631	1000	+	.	gene_id "MSTRG.90160"; transcript_id "MSTRG.90160.69"; exon_number "10";
chr19	StringTie	transcript	51119451	51132806	1000	+	.	gene_id "MSTRG.90160"; transcript_id "MSTRG.90160.7";
chr19	StringTie	exon	51119451	51119476	1000	+	.	gene_id "MSTRG.90160"; transcript_id "MSTRG.90160.7"; exon_number "1";
chr19	StringTie	exon	51120475	51120560	1000	+	.	gene_id "MSTRG.90160"; transcript_id "MSTRG.90160.7"; exon_number "2";
chr19	StringTie	exon	51122706	51122965	1000	+	.	gene_id "MSTRG.90160"; transcript_id "MSTRG.90160.7"; exon_number "3";
chr19	StringTie	exon	51123344	51123541	1000	+	.	gene_id "MSTRG.90160"; transcript_id "MSTRG.90160.7"; exon_number "4";
chr19	StringTie	exon	51123801	51123898	1000	+	.	gene_id "MSTRG.90160"; transcript_id "MSTRG.90160.7"; exon_number "5";
chr19	StringTie	exon	51124883	51125395	1000	+	.	gene_id "MSTRG.90160"; transcript_id "MSTRG.90160.7"; exon_number "6";
chr19	StringTie	exon	51125597	51125875	1000	+	.	gene_id "MSTRG.90160"; transcript_id "MSTRG.90160.7"; exon_number "7";
chr19	StringTie	exon	51126081	51126128	1000	+	.	gene_id "MSTRG.90160"; transcript_id "MSTRG.90160.7"; exon_number "8";
chr19	StringTie	exon	51127030	51127296	1000	+	.	gene_id "MSTRG.90160"; transcript_id "MSTRG.90160.7"; exon_number "9";
chr19	StringTie	exon	51127949	51128039	1000	+	.	gene_id "MSTRG.90160"; transcript_id "MSTRG.90160.7"; exon_number "10";
chr19	StringTie	exon	51128414	51128510	1000	+	.	gene_id "MSTRG.90160"; transcript_id "MSTRG.90160.7"; exon_number "11";
chr19	StringTie	exon	51129891	51132806	1000	+	.	gene_id "MSTRG.90160"; transcript_id "MSTRG.90160.7"; exon_number "12";
chr19	StringTie	transcript	51124881	51153530	1000	+	.	gene_id "MSTRG.90160"; transcript_id "MSTRG.90160.70";
chr19	StringTie	exon	51124881	51125395	1000	+	.	gene_id "MSTRG.90160"; transcript_id "MSTRG.90160.70"; exon_number "1";
chr19	StringTie	exon	51125785	51125875	1000	+	.	gene_id "MSTRG.90160"; transcript_id "MSTRG.90160.70"; exon_number "2";
chr19	StringTie	exon	51126081	51126128	1000	+	.	gene_id "MSTRG.90160"; transcript_id "MSTRG.90160.70"; exon_number "3";
chr19	StringTie	exon	51127030	51127296	1000	+	.	gene_id "MSTRG.90160"; transcript_id "MSTRG.90160.70"; exon_number "4";
chr19	StringTie	exon	51127949	51128039	1000	+	.	gene_id "MSTRG.90160"; transcript_id "MSTRG.90160.70"; exon_number "5";
chr19	StringTie	exon	51128414	51128510	1000	+	.	gene_id "MSTRG.90160"; transcript_id "MSTRG.90160.70"; exon_number "6";
chr19	StringTie	exon	51142278	51142802	1000	+	.	gene_id "MSTRG.90160"; transcript_id "MSTRG.90160.70"; exon_number "7";
chr19	StringTie	exon	51144594	51144684	1000	+	.	gene_id "MSTRG.90160"; transcript_id "MSTRG.90160.70"; exon_number "8";
chr19	StringTie	exon	51144912	51144959	1000	+	.	gene_id "MSTRG.90160"; transcript_id "MSTRG.90160.70"; exon_number "9";
chr19	StringTie	exon	51145855	51146121	1000	+	.	gene_id "MSTRG.90160"; transcript_id "MSTRG.90160.70"; exon_number "10";
chr19	StringTie	exon	51147221	51147317	1000	+	.	gene_id "MSTRG.90160"; transcript_id "MSTRG.90160.70"; exon_number "11";
chr19	StringTie	exon	51153063	51153530	1000	+	.	gene_id "MSTRG.90160"; transcript_id "MSTRG.90160.70"; exon_number "12";
chr19	StringTie	transcript	51124881	51131503	1000	+	.	gene_id "MSTRG.90160"; transcript_id "MSTRG.90160.71";
chr19	StringTie	exon	51124881	51125395	1000	+	.	gene_id "MSTRG.90160"; transcript_id "MSTRG.90160.71"; exon_number "1";
chr19	StringTie	exon	51125597	51125912	1000	+	.	gene_id "MSTRG.90160"; transcript_id "MSTRG.90160.71"; exon_number "2";
chr19	StringTie	exon	51126081	51126128	1000	+	.	gene_id "MSTRG.90160"; transcript_id "MSTRG.90160.71"; exon_number "3";
chr19	StringTie	exon	51127030	51127296	1000	+	.	gene_id "MSTRG.90160"; transcript_id "MSTRG.90160.71"; exon_number "4";
chr19	StringTie	exon	51127949	51128039	1000	+	.	gene_id "MSTRG.90160"; transcript_id "MSTRG.90160.71"; exon_number "5";
chr19	StringTie	exon	51128414	51128510	1000	+	.	gene_id "MSTRG.90160"; transcript_id "MSTRG.90160.71"; exon_number "6";
chr19	StringTie	exon	51129891	51131503	1000	+	.	gene_id "MSTRG.90160"; transcript_id "MSTRG.90160.71"; exon_number "7";
chr19	StringTie	transcript	51124919	51153530	1000	+	.	gene_id "MSTRG.90160"; transcript_id "MSTRG.90160.74";
chr19	StringTie	exon	51124919	51125395	1000	+	.	gene_id "MSTRG.90160"; transcript_id "MSTRG.90160.74"; exon_number "1";
chr19	StringTie	exon	51125630	51125875	1000	+	.	gene_id "MSTRG.90160"; transcript_id "MSTRG.90160.74"; exon_number "2";
chr19	StringTie	exon	51126081	51126128	1000	+	.	gene_id "MSTRG.90160"; transcript_id "MSTRG.90160.74"; exon_number "3";
chr19	StringTie	exon	51127030	51127296	1000	+	.	gene_id "MSTRG.90160"; transcript_id "MSTRG.90160.74"; exon_number "4";
chr19	StringTie	exon	51127949	51128039	1000	+	.	gene_id "MSTRG.90160"; transcript_id "MSTRG.90160.74"; exon_number "5";
chr19	StringTie	exon	51128414	51128510	1000	+	.	gene_id "MSTRG.90160"; transcript_id "MSTRG.90160.74"; exon_number "6";
chr19	StringTie	exon	51142278	51142802	1000	+	.	gene_id "MSTRG.90160"; transcript_id "MSTRG.90160.74"; exon_number "7";
chr19	StringTie	exon	51144594	51144684	1000	+	.	gene_id "MSTRG.90160"; transcript_id "MSTRG.90160.74"; exon_number "8";
chr19	StringTie	exon	51144912	51144959	1000	+	.	gene_id "MSTRG.90160"; transcript_id "MSTRG.90160.74"; exon_number "9";
chr19	StringTie	exon	51145855	51146121	1000	+	.	gene_id "MSTRG.90160"; transcript_id "MSTRG.90160.74"; exon_number "10";
chr19	StringTie	exon	51146754	51146850	1000	+	.	gene_id "MSTRG.90160"; transcript_id "MSTRG.90160.74"; exon_number "11";
chr19	StringTie	exon	51147221	51147317	1000	+	.	gene_id "MSTRG.90160"; transcript_id "MSTRG.90160.74"; exon_number "12";
chr19	StringTie	exon	51153063	51153530	1000	+	.	gene_id "MSTRG.90160"; transcript_id "MSTRG.90160.74"; exon_number "13";
chr19	StringTie	transcript	51124932	51130357	1000	+	.	gene_id "MSTRG.90160"; transcript_id "MSTRG.90160.75";
chr19	StringTie	exon	51124932	51125395	1000	+	.	gene_id "MSTRG.90160"; transcript_id "MSTRG.90160.75"; exon_number "1";
chr19	StringTie	exon	51125597	51125875	1000	+	.	gene_id "MSTRG.90160"; transcript_id "MSTRG.90160.75"; exon_number "2";
chr19	StringTie	exon	51126081	51126174	1000	+	.	gene_id "MSTRG.90160"; transcript_id "MSTRG.90160.75"; exon_number "3";
chr19	StringTie	exon	51127030	51127296	1000	+	.	gene_id "MSTRG.90160"; transcript_id "MSTRG.90160.75"; exon_number "4";
chr19	StringTie	exon	51127949	51128039	1000	+	.	gene_id "MSTRG.90160"; transcript_id "MSTRG.90160.75"; exon_number "5";
chr19	StringTie	exon	51128414	51128510	1000	+	.	gene_id "MSTRG.90160"; transcript_id "MSTRG.90160.75"; exon_number "6";
chr19	StringTie	exon	51129891	51130357	1000	+	.	gene_id "MSTRG.90160"; transcript_id "MSTRG.90160.75"; exon_number "7";
chr19	StringTie	transcript	51125016	51129024	1000	+	.	gene_id "MSTRG.90160"; transcript_id "MSTRG.90160.76";
chr19	StringTie	exon	51125016	51125395	1000	+	.	gene_id "MSTRG.90160"; transcript_id "MSTRG.90160.76"; exon_number "1";
chr19	StringTie	exon	51125597	51125912	1000	+	.	gene_id "MSTRG.90160"; transcript_id "MSTRG.90160.76"; exon_number "2";
chr19	StringTie	exon	51126081	51126128	1000	+	.	gene_id "MSTRG.90160"; transcript_id "MSTRG.90160.76"; exon_number "3";
chr19	StringTie	exon	51127030	51127296	1000	+	.	gene_id "MSTRG.90160"; transcript_id "MSTRG.90160.76"; exon_number "4";
chr19	StringTie	exon	51127949	51128039	1000	+	.	gene_id "MSTRG.90160"; transcript_id "MSTRG.90160.76"; exon_number "5";
chr19	StringTie	exon	51128414	51128510	1000	+	.	gene_id "MSTRG.90160"; transcript_id "MSTRG.90160.76"; exon_number "6";
chr19	StringTie	exon	51128800	51129024	1000	+	.	gene_id "MSTRG.90160"; transcript_id "MSTRG.90160.76"; exon_number "7";
chr19	StringTie	transcript	51128117	51153526	1000	+	.	gene_id "MSTRG.90160"; transcript_id "MSTRG.90160.78";
chr19	StringTie	exon	51128117	51128175	1000	+	.	gene_id "MSTRG.90160"; transcript_id "MSTRG.90160.78"; exon_number "1";
chr19	StringTie	exon	51128414	51128510	1000	+	.	gene_id "MSTRG.90160"; transcript_id "MSTRG.90160.78"; exon_number "2";
chr19	StringTie	exon	51142278	51142802	1000	+	.	gene_id "MSTRG.90160"; transcript_id "MSTRG.90160.78"; exon_number "3";
chr19	StringTie	exon	51144594	51144684	1000	+	.	gene_id "MSTRG.90160"; transcript_id "MSTRG.90160.78"; exon_number "4";
chr19	StringTie	exon	51144912	51144959	1000	+	.	gene_id "MSTRG.90160"; transcript_id "MSTRG.90160.78"; exon_number "5";
chr19	StringTie	exon	51145855	51146121	1000	+	.	gene_id "MSTRG.90160"; transcript_id "MSTRG.90160.78"; exon_number "6";
chr19	StringTie	exon	51146754	51146850	1000	+	.	gene_id "MSTRG.90160"; transcript_id "MSTRG.90160.78"; exon_number "7";
chr19	StringTie	exon	51147221	51147317	1000	+	.	gene_id "MSTRG.90160"; transcript_id "MSTRG.90160.78"; exon_number "8";
chr19	StringTie	exon	51153063	51153526	1000	+	.	gene_id "MSTRG.90160"; transcript_id "MSTRG.90160.78"; exon_number "9";
chr19	StringTie	transcript	51128152	51153530	1000	+	.	gene_id "MSTRG.90160"; transcript_id "MSTRG.90160.79";
chr19	StringTie	exon	51128152	51128175	1000	+	.	gene_id "MSTRG.90160"; transcript_id "MSTRG.90160.79"; exon_number "1";
chr19	StringTie	exon	51128414	51128510	1000	+	.	gene_id "MSTRG.90160"; transcript_id "MSTRG.90160.79"; exon_number "2";
chr19	StringTie	exon	51142278	51142802	1000	+	.	gene_id "MSTRG.90160"; transcript_id "MSTRG.90160.79"; exon_number "3";
chr19	StringTie	exon	51144912	51144959	1000	+	.	gene_id "MSTRG.90160"; transcript_id "MSTRG.90160.79"; exon_number "4";
chr19	StringTie	exon	51145855	51146121	1000	+	.	gene_id "MSTRG.90160"; transcript_id "MSTRG.90160.79"; exon_number "5";
chr19	StringTie	exon	51146754	51146850	1000	+	.	gene_id "MSTRG.90160"; transcript_id "MSTRG.90160.79"; exon_number "6";
chr19	StringTie	exon	51147221	51147317	1000	+	.	gene_id "MSTRG.90160"; transcript_id "MSTRG.90160.79"; exon_number "7";
chr19	StringTie	exon	51153063	51153530	1000	+	.	gene_id "MSTRG.90160"; transcript_id "MSTRG.90160.79"; exon_number "8";
chr19	StringTie	transcript	51119586	51134619	1000	+	.	gene_id "MSTRG.90160"; transcript_id "MSTRG.90160.8";
chr19	StringTie	exon	51119586	51119677	1000	+	.	gene_id "MSTRG.90160"; transcript_id "MSTRG.90160.8"; exon_number "1";
chr19	StringTie	exon	51120475	51120560	1000	+	.	gene_id "MSTRG.90160"; transcript_id "MSTRG.90160.8"; exon_number "2";
chr19	StringTie	exon	51122706	51122965	1000	+	.	gene_id "MSTRG.90160"; transcript_id "MSTRG.90160.8"; exon_number "3";
chr19	StringTie	exon	51123073	51123208	1000	+	.	gene_id "MSTRG.90160"; transcript_id "MSTRG.90160.8"; exon_number "4";
chr19	StringTie	exon	51123344	51123541	1000	+	.	gene_id "MSTRG.90160"; transcript_id "MSTRG.90160.8"; exon_number "5";
chr19	StringTie	exon	51123801	51125395	1000	+	.	gene_id "MSTRG.90160"; transcript_id "MSTRG.90160.8"; exon_number "6";
chr19	StringTie	exon	51125597	51125875	1000	+	.	gene_id "MSTRG.90160"; transcript_id "MSTRG.90160.8"; exon_number "7";
chr19	StringTie	exon	51126081	51126128	1000	+	.	gene_id "MSTRG.90160"; transcript_id "MSTRG.90160.8"; exon_number "8";
chr19	StringTie	exon	51127030	51127296	1000	+	.	gene_id "MSTRG.90160"; transcript_id "MSTRG.90160.8"; exon_number "9";
chr19	StringTie	exon	51127949	51128039	1000	+	.	gene_id "MSTRG.90160"; transcript_id "MSTRG.90160.8"; exon_number "10";
chr19	StringTie	exon	51128414	51128510	1000	+	.	gene_id "MSTRG.90160"; transcript_id "MSTRG.90160.8"; exon_number "11";
chr19	StringTie	exon	51129891	51134619	1000	+	.	gene_id "MSTRG.90160"; transcript_id "MSTRG.90160.8"; exon_number "12";
chr19	StringTie	transcript	51142182	51153530	1000	+	.	gene_id "MSTRG.90160"; transcript_id "MSTRG.90160.81";
chr19	StringTie	exon	51142182	51142802	1000	+	.	gene_id "MSTRG.90160"; transcript_id "MSTRG.90160.81"; exon_number "1";
chr19	StringTie	exon	51145855	51146121	1000	+	.	gene_id "MSTRG.90160"; transcript_id "MSTRG.90160.81"; exon_number "2";
chr19	StringTie	exon	51147221	51147317	1000	+	.	gene_id "MSTRG.90160"; transcript_id "MSTRG.90160.81"; exon_number "3";
chr19	StringTie	exon	51153063	51153530	1000	+	.	gene_id "MSTRG.90160"; transcript_id "MSTRG.90160.81"; exon_number "4";
chr19	StringTie	transcript	51142185	51153530	1000	+	.	gene_id "MSTRG.90160"; transcript_id "MSTRG.90160.82";
chr19	StringTie	exon	51142185	51142802	1000	+	.	gene_id "MSTRG.90160"; transcript_id "MSTRG.90160.82"; exon_number "1";
chr19	StringTie	exon	51145855	51146121	1000	+	.	gene_id "MSTRG.90160"; transcript_id "MSTRG.90160.82"; exon_number "2";
chr19	StringTie	exon	51146754	51146850	1000	+	.	gene_id "MSTRG.90160"; transcript_id "MSTRG.90160.82"; exon_number "3";
chr19	StringTie	exon	51147221	51147317	1000	+	.	gene_id "MSTRG.90160"; transcript_id "MSTRG.90160.82"; exon_number "4";
chr19	StringTie	exon	51153063	51153530	1000	+	.	gene_id "MSTRG.90160"; transcript_id "MSTRG.90160.82"; exon_number "5";
chr19	StringTie	transcript	51142258	51153485	1000	+	.	gene_id "MSTRG.90160"; transcript_id "MSTRG.90160.83";
chr19	StringTie	exon	51142258	51142802	1000	+	.	gene_id "MSTRG.90160"; transcript_id "MSTRG.90160.83"; exon_number "1";
chr19	StringTie	exon	51144594	51144626	1000	+	.	gene_id "MSTRG.90160"; transcript_id "MSTRG.90160.83"; exon_number "2";
chr19	StringTie	exon	51144912	51144959	1000	+	.	gene_id "MSTRG.90160"; transcript_id "MSTRG.90160.83"; exon_number "3";
chr19	StringTie	exon	51145855	51146121	1000	+	.	gene_id "MSTRG.90160"; transcript_id "MSTRG.90160.83"; exon_number "4";
chr19	StringTie	exon	51146754	51146850	1000	+	.	gene_id "MSTRG.90160"; transcript_id "MSTRG.90160.83"; exon_number "5";
chr19	StringTie	exon	51147221	51147317	1000	+	.	gene_id "MSTRG.90160"; transcript_id "MSTRG.90160.83"; exon_number "6";
chr19	StringTie	exon	51153063	51153485	1000	+	.	gene_id "MSTRG.90160"; transcript_id "MSTRG.90160.83"; exon_number "7";
chr19	StringTie	transcript	51142299	51153528	1000	+	.	gene_id "MSTRG.90160"; transcript_id "MSTRG.90160.84";
chr19	StringTie	exon	51142299	51142802	1000	+	.	gene_id "MSTRG.90160"; transcript_id "MSTRG.90160.84"; exon_number "1";
chr19	StringTie	exon	51144594	51144684	1000	+	.	gene_id "MSTRG.90160"; transcript_id "MSTRG.90160.84"; exon_number "2";
chr19	StringTie	exon	51144889	51144959	1000	+	.	gene_id "MSTRG.90160"; transcript_id "MSTRG.90160.84"; exon_number "3";
chr19	StringTie	exon	51145855	51146121	1000	+	.	gene_id "MSTRG.90160"; transcript_id "MSTRG.90160.84"; exon_number "4";
chr19	StringTie	exon	51147221	51147317	1000	+	.	gene_id "MSTRG.90160"; transcript_id "MSTRG.90160.84"; exon_number "5";
chr19	StringTie	exon	51153063	51153528	1000	+	.	gene_id "MSTRG.90160"; transcript_id "MSTRG.90160.84"; exon_number "6";
chr19	StringTie	transcript	51142299	51153526	1000	+	.	gene_id "MSTRG.90160"; transcript_id "MSTRG.90160.85";
chr19	StringTie	exon	51142299	51142802	1000	+	.	gene_id "MSTRG.90160"; transcript_id "MSTRG.90160.85"; exon_number "1";
chr19	StringTie	exon	51144594	51144684	1000	+	.	gene_id "MSTRG.90160"; transcript_id "MSTRG.90160.85"; exon_number "2";
chr19	StringTie	exon	51144889	51144959	1000	+	.	gene_id "MSTRG.90160"; transcript_id "MSTRG.90160.85"; exon_number "3";
chr19	StringTie	exon	51145855	51146121	1000	+	.	gene_id "MSTRG.90160"; transcript_id "MSTRG.90160.85"; exon_number "4";
chr19	StringTie	exon	51146754	51146850	1000	+	.	gene_id "MSTRG.90160"; transcript_id "MSTRG.90160.85"; exon_number "5";
chr19	StringTie	exon	51147221	51147317	1000	+	.	gene_id "MSTRG.90160"; transcript_id "MSTRG.90160.85"; exon_number "6";
chr19	StringTie	exon	51153063	51153526	1000	+	.	gene_id "MSTRG.90160"; transcript_id "MSTRG.90160.85"; exon_number "7";
chr19	StringTie	transcript	51142303	51153526	1000	+	.	gene_id "MSTRG.90160"; transcript_id "MSTRG.90160.88";
chr19	StringTie	exon	51142303	51142802	1000	+	.	gene_id "MSTRG.90160"; transcript_id "MSTRG.90160.88"; exon_number "1";
chr19	StringTie	exon	51144912	51144959	1000	+	.	gene_id "MSTRG.90160"; transcript_id "MSTRG.90160.88"; exon_number "2";
chr19	StringTie	exon	51145855	51146121	1000	+	.	gene_id "MSTRG.90160"; transcript_id "MSTRG.90160.88"; exon_number "3";
chr19	StringTie	exon	51147221	51147317	1000	+	.	gene_id "MSTRG.90160"; transcript_id "MSTRG.90160.88"; exon_number "4";
chr19	StringTie	exon	51153063	51153526	1000	+	.	gene_id "MSTRG.90160"; transcript_id "MSTRG.90160.88"; exon_number "5";
chr19	StringTie	transcript	51119787	51141243	1000	+	.	gene_id "MSTRG.90160"; transcript_id "MSTRG.90160.9";
chr19	StringTie	exon	51119787	51119886	1000	+	.	gene_id "MSTRG.90160"; transcript_id "MSTRG.90160.9"; exon_number "1";
chr19	StringTie	exon	51120475	51120560	1000	+	.	gene_id "MSTRG.90160"; transcript_id "MSTRG.90160.9"; exon_number "2";
chr19	StringTie	exon	51122706	51122965	1000	+	.	gene_id "MSTRG.90160"; transcript_id "MSTRG.90160.9"; exon_number "3";
chr19	StringTie	exon	51123073	51123208	1000	+	.	gene_id "MSTRG.90160"; transcript_id "MSTRG.90160.9"; exon_number "4";
chr19	StringTie	exon	51123344	51123541	1000	+	.	gene_id "MSTRG.90160"; transcript_id "MSTRG.90160.9"; exon_number "5";
chr19	StringTie	exon	51123801	51123898	1000	+	.	gene_id "MSTRG.90160"; transcript_id "MSTRG.90160.9"; exon_number "6";
chr19	StringTie	exon	51124883	51125395	1000	+	.	gene_id "MSTRG.90160"; transcript_id "MSTRG.90160.9"; exon_number "7";
chr19	StringTie	exon	51125597	51125875	1000	+	.	gene_id "MSTRG.90160"; transcript_id "MSTRG.90160.9"; exon_number "8";
chr19	StringTie	exon	51126081	51126128	1000	+	.	gene_id "MSTRG.90160"; transcript_id "MSTRG.90160.9"; exon_number "9";
chr19	StringTie	exon	51127030	51127296	1000	+	.	gene_id "MSTRG.90160"; transcript_id "MSTRG.90160.9"; exon_number "10";
chr19	StringTie	exon	51127949	51128039	1000	+	.	gene_id "MSTRG.90160"; transcript_id "MSTRG.90160.9"; exon_number "11";
chr19	StringTie	exon	51128414	51128510	1000	+	.	gene_id "MSTRG.90160"; transcript_id "MSTRG.90160.9"; exon_number "12";
chr19	StringTie	exon	51129891	51141243	1000	+	.	gene_id "MSTRG.90160"; transcript_id "MSTRG.90160.9"; exon_number "13";
chr19	StringTie	transcript	51142320	51153526	1000	+	.	gene_id "MSTRG.90160"; transcript_id "MSTRG.90160.90";
chr19	StringTie	exon	51142320	51142802	1000	+	.	gene_id "MSTRG.90160"; transcript_id "MSTRG.90160.90"; exon_number "1";
chr19	StringTie	exon	51144594	51144684	1000	+	.	gene_id "MSTRG.90160"; transcript_id "MSTRG.90160.90"; exon_number "2";
chr19	StringTie	exon	51144912	51144959	1000	+	.	gene_id "MSTRG.90160"; transcript_id "MSTRG.90160.90"; exon_number "3";
chr19	StringTie	exon	51145855	51146121	1000	+	.	gene_id "MSTRG.90160"; transcript_id "MSTRG.90160.90"; exon_number "4";
chr19	StringTie	exon	51146754	51146850	1000	+	.	gene_id "MSTRG.90160"; transcript_id "MSTRG.90160.90"; exon_number "5";
chr19	StringTie	exon	51147223	51147317	1000	+	.	gene_id "MSTRG.90160"; transcript_id "MSTRG.90160.90"; exon_number "6";
chr19	StringTie	exon	51153063	51153526	1000	+	.	gene_id "MSTRG.90160"; transcript_id "MSTRG.90160.90"; exon_number "7";
chr19	StringTie	transcript	51142322	51153515	1000	+	.	gene_id "MSTRG.90160"; transcript_id "MSTRG.90160.91";
chr19	StringTie	exon	51142322	51142802	1000	+	.	gene_id "MSTRG.90160"; transcript_id "MSTRG.90160.91"; exon_number "1";
chr19	StringTie	exon	51144406	51144684	1000	+	.	gene_id "MSTRG.90160"; transcript_id "MSTRG.90160.91"; exon_number "2";
chr19	StringTie	exon	51144912	51144959	1000	+	.	gene_id "MSTRG.90160"; transcript_id "MSTRG.90160.91"; exon_number "3";
chr19	StringTie	exon	51145855	51146121	1000	+	.	gene_id "MSTRG.90160"; transcript_id "MSTRG.90160.91"; exon_number "4";
chr19	StringTie	exon	51146754	51146848	1000	+	.	gene_id "MSTRG.90160"; transcript_id "MSTRG.90160.91"; exon_number "5";
chr19	StringTie	exon	51147221	51147317	1000	+	.	gene_id "MSTRG.90160"; transcript_id "MSTRG.90160.91"; exon_number "6";
chr19	StringTie	exon	51153063	51153515	1000	+	.	gene_id "MSTRG.90160"; transcript_id "MSTRG.90160.91"; exon_number "7";
chr19	StringTie	transcript	51142323	51153526	1000	+	.	gene_id "MSTRG.90160"; transcript_id "MSTRG.90160.92";
chr19	StringTie	exon	51142323	51142802	1000	+	.	gene_id "MSTRG.90160"; transcript_id "MSTRG.90160.92"; exon_number "1";
chr19	StringTie	exon	51144594	51144684	1000	+	.	gene_id "MSTRG.90160"; transcript_id "MSTRG.90160.92"; exon_number "2";
chr19	StringTie	exon	51144912	51144959	1000	+	.	gene_id "MSTRG.90160"; transcript_id "MSTRG.90160.92"; exon_number "3";
chr19	StringTie	exon	51145855	51146006	1000	+	.	gene_id "MSTRG.90160"; transcript_id "MSTRG.90160.92"; exon_number "4";
chr19	StringTie	exon	51146754	51146850	1000	+	.	gene_id "MSTRG.90160"; transcript_id "MSTRG.90160.92"; exon_number "5";
chr19	StringTie	exon	51147221	51147317	1000	+	.	gene_id "MSTRG.90160"; transcript_id "MSTRG.90160.92"; exon_number "6";
chr19	StringTie	exon	51153063	51153526	1000	+	.	gene_id "MSTRG.90160"; transcript_id "MSTRG.90160.92"; exon_number "7";
chr19	StringTie	transcript	51142342	51153526	1000	+	.	gene_id "MSTRG.90160"; transcript_id "MSTRG.90160.93";
chr19	StringTie	exon	51142342	51142802	1000	+	.	gene_id "MSTRG.90160"; transcript_id "MSTRG.90160.93"; exon_number "1";
chr19	StringTie	exon	51144889	51144959	1000	+	.	gene_id "MSTRG.90160"; transcript_id "MSTRG.90160.93"; exon_number "2";
chr19	StringTie	exon	51145855	51146121	1000	+	.	gene_id "MSTRG.90160"; transcript_id "MSTRG.90160.93"; exon_number "3";
chr19	StringTie	exon	51146754	51146850	1000	+	.	gene_id "MSTRG.90160"; transcript_id "MSTRG.90160.93"; exon_number "4";
chr19	StringTie	exon	51147221	51147317	1000	+	.	gene_id "MSTRG.90160"; transcript_id "MSTRG.90160.93"; exon_number "5";
chr19	StringTie	exon	51153063	51153526	1000	+	.	gene_id "MSTRG.90160"; transcript_id "MSTRG.90160.93"; exon_number "6";
chr19	StringTie	transcript	51142370	51155249	1000	+	.	gene_id "MSTRG.90160"; transcript_id "MSTRG.90160.94";
chr19	StringTie	exon	51142370	51142802	1000	+	.	gene_id "MSTRG.90160"; transcript_id "MSTRG.90160.94"; exon_number "1";
chr19	StringTie	exon	51153063	51154596	1000	+	.	gene_id "MSTRG.90160"; transcript_id "MSTRG.90160.94"; exon_number "2";
chr19	StringTie	exon	51155169	51155249	1000	+	.	gene_id "MSTRG.90160"; transcript_id "MSTRG.90160.94"; exon_number "3";
chr19	StringTie	transcript	51142428	51153526	1000	+	.	gene_id "MSTRG.90160"; transcript_id "MSTRG.90160.97";
chr19	StringTie	exon	51142428	51142802	1000	+	.	gene_id "MSTRG.90160"; transcript_id "MSTRG.90160.97"; exon_number "1";
chr19	StringTie	exon	51144406	51144684	1000	+	.	gene_id "MSTRG.90160"; transcript_id "MSTRG.90160.97"; exon_number "2";
chr19	StringTie	exon	51144889	51144959	1000	+	.	gene_id "MSTRG.90160"; transcript_id "MSTRG.90160.97"; exon_number "3";
chr19	StringTie	exon	51145855	51146121	1000	+	.	gene_id "MSTRG.90160"; transcript_id "MSTRG.90160.97"; exon_number "4";
chr19	StringTie	exon	51146754	51146850	1000	+	.	gene_id "MSTRG.90160"; transcript_id "MSTRG.90160.97"; exon_number "5";
chr19	StringTie	exon	51147221	51147317	1000	+	.	gene_id "MSTRG.90160"; transcript_id "MSTRG.90160.97"; exon_number "6";
chr19	StringTie	exon	51153063	51153526	1000	+	.	gene_id "MSTRG.90160"; transcript_id "MSTRG.90160.97"; exon_number "7";
chr19	StringTie	transcript	51143467	51153526	1000	+	.	gene_id "MSTRG.90160"; transcript_id "MSTRG.90160.98";
chr19	StringTie	exon	51143467	51143495	1000	+	.	gene_id "MSTRG.90160"; transcript_id "MSTRG.90160.98"; exon_number "1";
chr19	StringTie	exon	51144406	51144684	1000	+	.	gene_id "MSTRG.90160"; transcript_id "MSTRG.90160.98"; exon_number "2";
chr19	StringTie	exon	51144912	51144959	1000	+	.	gene_id "MSTRG.90160"; transcript_id "MSTRG.90160.98"; exon_number "3";
chr19	StringTie	exon	51145855	51146121	1000	+	.	gene_id "MSTRG.90160"; transcript_id "MSTRG.90160.98"; exon_number "4";
chr19	StringTie	exon	51146754	51146850	1000	+	.	gene_id "MSTRG.90160"; transcript_id "MSTRG.90160.98"; exon_number "5";
chr19	StringTie	exon	51147221	51147317	1000	+	.	gene_id "MSTRG.90160"; transcript_id "MSTRG.90160.98"; exon_number "6";
chr19	StringTie	exon	51153063	51153526	1000	+	.	gene_id "MSTRG.90160"; transcript_id "MSTRG.90160.98"; exon_number "7";
chr19	StringTie	transcript	51143470	51153526	1000	+	.	gene_id "MSTRG.90160"; transcript_id "MSTRG.90160.99";
chr19	StringTie	exon	51143470	51143495	1000	+	.	gene_id "MSTRG.90160"; transcript_id "MSTRG.90160.99"; exon_number "1";
chr19	StringTie	exon	51144406	51144684	1000	+	.	gene_id "MSTRG.90160"; transcript_id "MSTRG.90160.99"; exon_number "2";
chr19	StringTie	exon	51144912	51144959	1000	+	.	gene_id "MSTRG.90160"; transcript_id "MSTRG.90160.99"; exon_number "3";
chr19	StringTie	exon	51145891	51146121	1000	+	.	gene_id "MSTRG.90160"; transcript_id "MSTRG.90160.99"; exon_number "4";
chr19	StringTie	exon	51146754	51146850	1000	+	.	gene_id "MSTRG.90160"; transcript_id "MSTRG.90160.99"; exon_number "5";
chr19	StringTie	exon	51147221	51147317	1000	+	.	gene_id "MSTRG.90160"; transcript_id "MSTRG.90160.99"; exon_number "6";
chr19	StringTie	exon	51153063	51153526	1000	+	.	gene_id "MSTRG.90160"; transcript_id "MSTRG.90160.99"; exon_number "7";
chr19	StringTie	transcript	51143826	51144196	1000	+	.	gene_id "MSTRG.90161"; transcript_id "ENST00000600623"; gene_name "SIGLEC19P"; ref_gene_id "ENSG00000267895";
chr19	StringTie	exon	51143826	51144196	1000	+	.	gene_id "MSTRG.90161"; transcript_id "ENST00000600623"; exon_number "1"; gene_name "SIGLEC19P"; ref_gene_id "ENSG00000267895";
chr19	StringTie	transcript	51155288	51155624	1000	-	.	gene_id "MSTRG.90162"; transcript_id "ENST00000594454"; gene_name "CTD-3187F8.6"; ref_gene_id "ENSG00000269681";
chr19	StringTie	exon	51155288	51155624	1000	-	.	gene_id "MSTRG.90162"; transcript_id "ENST00000594454"; exon_number "1"; gene_name "CTD-3187F8.6"; ref_gene_id "ENSG00000269681";
chr19	StringTie	transcript	51152923	51181966	1000	-	.	gene_id "MSTRG.90162"; transcript_id "ENST00000600074"; gene_name "CTD-3187F8.14"; ref_gene_id "ENSG00000269072";
chr19	StringTie	exon	51152923	51153956	1000	-	.	gene_id "MSTRG.90162"; transcript_id "ENST00000600074"; exon_number "1"; gene_name "CTD-3187F8.14"; ref_gene_id "ENSG00000269072";
chr19	StringTie	exon	51154244	51154298	1000	-	.	gene_id "MSTRG.90162"; transcript_id "ENST00000600074"; exon_number "2"; gene_name "CTD-3187F8.14"; ref_gene_id "ENSG00000269072";
chr19	StringTie	exon	51156346	51156473	1000	-	.	gene_id "MSTRG.90162"; transcript_id "ENST00000600074"; exon_number "3"; gene_name "CTD-3187F8.14"; ref_gene_id "ENSG00000269072";
chr19	StringTie	exon	51165221	51165273	1000	-	.	gene_id "MSTRG.90162"; transcript_id "ENST00000600074"; exon_number "4"; gene_name "CTD-3187F8.14"; ref_gene_id "ENSG00000269072";
chr19	StringTie	exon	51181474	51181966	1000	-	.	gene_id "MSTRG.90162"; transcript_id "ENST00000600074"; exon_number "5"; gene_name "CTD-3187F8.14"; ref_gene_id "ENSG00000269072";
chr19	StringTie	transcript	51146076	51182001	1000	-	.	gene_id "MSTRG.90162"; transcript_id "MSTRG.90162.1";
chr19	StringTie	exon	51146076	51146096	1000	-	.	gene_id "MSTRG.90162"; transcript_id "MSTRG.90162.1"; exon_number "1";
chr19	StringTie	exon	51153285	51153956	1000	-	.	gene_id "MSTRG.90162"; transcript_id "MSTRG.90162.1"; exon_number "2";
chr19	StringTie	exon	51154244	51154298	1000	-	.	gene_id "MSTRG.90162"; transcript_id "MSTRG.90162.1"; exon_number "3";
chr19	StringTie	exon	51156346	51156473	1000	-	.	gene_id "MSTRG.90162"; transcript_id "MSTRG.90162.1"; exon_number "4";
chr19	StringTie	exon	51165221	51165273	1000	-	.	gene_id "MSTRG.90162"; transcript_id "MSTRG.90162.1"; exon_number "5";
chr19	StringTie	exon	51181474	51182001	1000	-	.	gene_id "MSTRG.90162"; transcript_id "MSTRG.90162.1"; exon_number "6";
chr19	StringTie	transcript	51163004	51181979	1000	-	.	gene_id "MSTRG.90162"; transcript_id "MSTRG.90162.10";
chr19	StringTie	exon	51163004	51164913	1000	-	.	gene_id "MSTRG.90162"; transcript_id "MSTRG.90162.10"; exon_number "1";
chr19	StringTie	exon	51165221	51165273	1000	-	.	gene_id "MSTRG.90162"; transcript_id "MSTRG.90162.10"; exon_number "2";
chr19	StringTie	exon	51181474	51181979	1000	-	.	gene_id "MSTRG.90162"; transcript_id "MSTRG.90162.10"; exon_number "3";
chr19	StringTie	transcript	51163034	51182697	1000	-	.	gene_id "MSTRG.90162"; transcript_id "MSTRG.90162.11";
chr19	StringTie	exon	51163034	51163575	1000	-	.	gene_id "MSTRG.90162"; transcript_id "MSTRG.90162.11"; exon_number "1";
chr19	StringTie	exon	51165221	51165273	1000	-	.	gene_id "MSTRG.90162"; transcript_id "MSTRG.90162.11"; exon_number "2";
chr19	StringTie	exon	51181474	51182697	1000	-	.	gene_id "MSTRG.90162"; transcript_id "MSTRG.90162.11"; exon_number "3";
chr19	StringTie	transcript	51168878	51182697	1000	-	.	gene_id "MSTRG.90162"; transcript_id "MSTRG.90162.12";
chr19	StringTie	exon	51168878	51170235	1000	-	.	gene_id "MSTRG.90162"; transcript_id "MSTRG.90162.12"; exon_number "1";
chr19	StringTie	exon	51172489	51172739	1000	-	.	gene_id "MSTRG.90162"; transcript_id "MSTRG.90162.12"; exon_number "2";
chr19	StringTie	exon	51181474	51182697	1000	-	.	gene_id "MSTRG.90162"; transcript_id "MSTRG.90162.12"; exon_number "3";
chr19	StringTie	transcript	51173461	51182667	1000	-	.	gene_id "MSTRG.90162"; transcript_id "MSTRG.90162.13";
chr19	StringTie	exon	51173461	51173481	1000	-	.	gene_id "MSTRG.90162"; transcript_id "MSTRG.90162.13"; exon_number "1";
chr19	StringTie	exon	51181474	51182667	1000	-	.	gene_id "MSTRG.90162"; transcript_id "MSTRG.90162.13"; exon_number "2";
chr19	StringTie	transcript	51146261	51182791	1000	-	.	gene_id "MSTRG.90162"; transcript_id "MSTRG.90162.2";
chr19	StringTie	exon	51146261	51146863	1000	-	.	gene_id "MSTRG.90162"; transcript_id "MSTRG.90162.2"; exon_number "1";
chr19	StringTie	exon	51165221	51165273	1000	-	.	gene_id "MSTRG.90162"; transcript_id "MSTRG.90162.2"; exon_number "2";
chr19	StringTie	exon	51181474	51182791	1000	-	.	gene_id "MSTRG.90162"; transcript_id "MSTRG.90162.2"; exon_number "3";
chr19	StringTie	transcript	51146600	51181997	1000	-	.	gene_id "MSTRG.90162"; transcript_id "MSTRG.90162.3";
chr19	StringTie	exon	51146600	51146863	1000	-	.	gene_id "MSTRG.90162"; transcript_id "MSTRG.90162.3"; exon_number "1";
chr19	StringTie	exon	51154244	51154298	1000	-	.	gene_id "MSTRG.90162"; transcript_id "MSTRG.90162.3"; exon_number "2";
chr19	StringTie	exon	51165221	51165273	1000	-	.	gene_id "MSTRG.90162"; transcript_id "MSTRG.90162.3"; exon_number "3";
chr19	StringTie	exon	51181474	51181997	1000	-	.	gene_id "MSTRG.90162"; transcript_id "MSTRG.90162.3"; exon_number "4";
chr19	StringTie	transcript	51152134	51182025	1000	-	.	gene_id "MSTRG.90162"; transcript_id "MSTRG.90162.4";
chr19	StringTie	exon	51152134	51153956	1000	-	.	gene_id "MSTRG.90162"; transcript_id "MSTRG.90162.4"; exon_number "1";
chr19	StringTie	exon	51154244	51154298	1000	-	.	gene_id "MSTRG.90162"; transcript_id "MSTRG.90162.4"; exon_number "2";
chr19	StringTie	exon	51165221	51165273	1000	-	.	gene_id "MSTRG.90162"; transcript_id "MSTRG.90162.4"; exon_number "3";
chr19	StringTie	exon	51181474	51182025	1000	-	.	gene_id "MSTRG.90162"; transcript_id "MSTRG.90162.4"; exon_number "4";
chr19	StringTie	transcript	51152945	51182078	1000	-	.	gene_id "MSTRG.90162"; transcript_id "MSTRG.90162.6";
chr19	StringTie	exon	51152945	51153956	1000	-	.	gene_id "MSTRG.90162"; transcript_id "MSTRG.90162.6"; exon_number "1";
chr19	StringTie	exon	51154244	51154298	1000	-	.	gene_id "MSTRG.90162"; transcript_id "MSTRG.90162.6"; exon_number "2";
chr19	StringTie	exon	51155351	51155626	1000	-	.	gene_id "MSTRG.90162"; transcript_id "MSTRG.90162.6"; exon_number "3";
chr19	StringTie	exon	51165221	51165273	1000	-	.	gene_id "MSTRG.90162"; transcript_id "MSTRG.90162.6"; exon_number "4";
chr19	StringTie	exon	51181474	51182078	1000	-	.	gene_id "MSTRG.90162"; transcript_id "MSTRG.90162.6"; exon_number "5";
chr19	StringTie	transcript	51160771	51182383	1000	-	.	gene_id "MSTRG.90162"; transcript_id "MSTRG.90162.8";
chr19	StringTie	exon	51160771	51163528	1000	-	.	gene_id "MSTRG.90162"; transcript_id "MSTRG.90162.8"; exon_number "1";
chr19	StringTie	exon	51165221	51165273	1000	-	.	gene_id "MSTRG.90162"; transcript_id "MSTRG.90162.8"; exon_number "2";
chr19	StringTie	exon	51181474	51182383	1000	-	.	gene_id "MSTRG.90162"; transcript_id "MSTRG.90162.8"; exon_number "3";
chr19	StringTie	transcript	51162820	51182058	1000	-	.	gene_id "MSTRG.90162"; transcript_id "MSTRG.90162.9";
chr19	StringTie	exon	51162820	51163620	1000	-	.	gene_id "MSTRG.90162"; transcript_id "MSTRG.90162.9"; exon_number "1";
chr19	StringTie	exon	51165221	51165273	1000	-	.	gene_id "MSTRG.90162"; transcript_id "MSTRG.90162.9"; exon_number "2";
chr19	StringTie	exon	51181474	51182058	1000	-	.	gene_id "MSTRG.90162"; transcript_id "MSTRG.90162.9"; exon_number "3";
chr19	StringTie	transcript	51167338	51167883	1000	+	.	gene_id "MSTRG.90163"; transcript_id "ENST00000593736"; gene_name "SIGLEC17P"; ref_gene_id "ENSG00000171101";
chr19	StringTie	exon	51167338	51167441	1000	+	.	gene_id "MSTRG.90163"; transcript_id "ENST00000593736"; exon_number "1"; gene_name "SIGLEC17P"; ref_gene_id "ENSG00000171101";
chr19	StringTie	exon	51167504	51167883	1000	+	.	gene_id "MSTRG.90163"; transcript_id "ENST00000593736"; exon_number "2"; gene_name "SIGLEC17P"; ref_gene_id "ENSG00000171101";
chr19	StringTie	transcript	51167330	51173500	1000	+	.	gene_id "MSTRG.90163"; transcript_id "ENST00000611992"; gene_name "SIGLEC17P"; ref_gene_id "ENSG00000171101";
chr19	StringTie	exon	51167330	51167441	1000	+	.	gene_id "MSTRG.90163"; transcript_id "ENST00000611992"; exon_number "1"; gene_name "SIGLEC17P"; ref_gene_id "ENSG00000171101";
chr19	StringTie	exon	51167504	51167883	1000	+	.	gene_id "MSTRG.90163"; transcript_id "ENST00000611992"; exon_number "2"; gene_name "SIGLEC17P"; ref_gene_id "ENSG00000171101";
chr19	StringTie	exon	51168089	51168367	1000	+	.	gene_id "MSTRG.90163"; transcript_id "ENST00000611992"; exon_number "3"; gene_name "SIGLEC17P"; ref_gene_id "ENSG00000171101";
chr19	StringTie	exon	51172066	51172159	1000	+	.	gene_id "MSTRG.90163"; transcript_id "ENST00000611992"; exon_number "4"; gene_name "SIGLEC17P"; ref_gene_id "ENSG00000171101";
chr19	StringTie	exon	51172517	51172591	1000	+	.	gene_id "MSTRG.90163"; transcript_id "ENST00000611992"; exon_number "5"; gene_name "SIGLEC17P"; ref_gene_id "ENSG00000171101";
chr19	StringTie	exon	51172976	51173500	1000	+	.	gene_id "MSTRG.90163"; transcript_id "ENST00000611992"; exon_number "6"; gene_name "SIGLEC17P"; ref_gene_id "ENSG00000171101";
chr19	StringTie	transcript	51167398	51173429	1000	+	.	gene_id "MSTRG.90163"; transcript_id "ENST00000614626"; gene_name "SIGLEC17P"; ref_gene_id "ENSG00000171101";
chr19	StringTie	exon	51167398	51167441	1000	+	.	gene_id "MSTRG.90163"; transcript_id "ENST00000614626"; exon_number "1"; gene_name "SIGLEC17P"; ref_gene_id "ENSG00000171101";
chr19	StringTie	exon	51167504	51167883	1000	+	.	gene_id "MSTRG.90163"; transcript_id "ENST00000614626"; exon_number "2"; gene_name "SIGLEC17P"; ref_gene_id "ENSG00000171101";
chr19	StringTie	exon	51168089	51168367	1000	+	.	gene_id "MSTRG.90163"; transcript_id "ENST00000614626"; exon_number "3"; gene_name "SIGLEC17P"; ref_gene_id "ENSG00000171101";
chr19	StringTie	exon	51168603	51168650	1000	+	.	gene_id "MSTRG.90163"; transcript_id "ENST00000614626"; exon_number "4"; gene_name "SIGLEC17P"; ref_gene_id "ENSG00000171101";
chr19	StringTie	exon	51172066	51172159	1000	+	.	gene_id "MSTRG.90163"; transcript_id "ENST00000614626"; exon_number "5"; gene_name "SIGLEC17P"; ref_gene_id "ENSG00000171101";
chr19	StringTie	exon	51172517	51172591	1000	+	.	gene_id "MSTRG.90163"; transcript_id "ENST00000614626"; exon_number "6"; gene_name "SIGLEC17P"; ref_gene_id "ENSG00000171101";
chr19	StringTie	exon	51172976	51173429	1000	+	.	gene_id "MSTRG.90163"; transcript_id "ENST00000614626"; exon_number "7"; gene_name "SIGLEC17P"; ref_gene_id "ENSG00000171101";
chr19	StringTie	transcript	51167328	51173524	1000	+	.	gene_id "MSTRG.90163"; transcript_id "ENST00000618545"; gene_name "SIGLEC17P"; ref_gene_id "ENSG00000171101";
chr19	StringTie	exon	51167328	51167441	1000	+	.	gene_id "MSTRG.90163"; transcript_id "ENST00000618545"; exon_number "1"; gene_name "SIGLEC17P"; ref_gene_id "ENSG00000171101";
chr19	StringTie	exon	51167504	51167883	1000	+	.	gene_id "MSTRG.90163"; transcript_id "ENST00000618545"; exon_number "2"; gene_name "SIGLEC17P"; ref_gene_id "ENSG00000171101";
chr19	StringTie	exon	51168089	51168367	1000	+	.	gene_id "MSTRG.90163"; transcript_id "ENST00000618545"; exon_number "3"; gene_name "SIGLEC17P"; ref_gene_id "ENSG00000171101";
chr19	StringTie	exon	51172066	51172159	1000	+	.	gene_id "MSTRG.90163"; transcript_id "ENST00000618545"; exon_number "4"; gene_name "SIGLEC17P"; ref_gene_id "ENSG00000171101";
chr19	StringTie	exon	51172491	51172591	1000	+	.	gene_id "MSTRG.90163"; transcript_id "ENST00000618545"; exon_number "5"; gene_name "SIGLEC17P"; ref_gene_id "ENSG00000171101";
chr19	StringTie	exon	51172976	51173524	1000	+	.	gene_id "MSTRG.90163"; transcript_id "ENST00000618545"; exon_number "6"; gene_name "SIGLEC17P"; ref_gene_id "ENSG00000171101";
chr19	StringTie	transcript	51167397	51173522	1000	+	.	gene_id "MSTRG.90163"; transcript_id "ENST00000619985"; gene_name "SIGLEC17P"; ref_gene_id "ENSG00000171101";
chr19	StringTie	exon	51167397	51167441	1000	+	.	gene_id "MSTRG.90163"; transcript_id "ENST00000619985"; exon_number "1"; gene_name "SIGLEC17P"; ref_gene_id "ENSG00000171101";
chr19	StringTie	exon	51167504	51167883	1000	+	.	gene_id "MSTRG.90163"; transcript_id "ENST00000619985"; exon_number "2"; gene_name "SIGLEC17P"; ref_gene_id "ENSG00000171101";
chr19	StringTie	exon	51168089	51168367	1000	+	.	gene_id "MSTRG.90163"; transcript_id "ENST00000619985"; exon_number "3"; gene_name "SIGLEC17P"; ref_gene_id "ENSG00000171101";
chr19	StringTie	exon	51172066	51173522	1000	+	.	gene_id "MSTRG.90163"; transcript_id "ENST00000619985"; exon_number "4"; gene_name "SIGLEC17P"; ref_gene_id "ENSG00000171101";
chr19	StringTie	transcript	51155629	51173790	1000	+	.	gene_id "MSTRG.90163"; transcript_id "MSTRG.90163.1";
chr19	StringTie	exon	51155629	51156273	1000	+	.	gene_id "MSTRG.90163"; transcript_id "MSTRG.90163.1"; exon_number "1";
chr19	StringTie	exon	51158462	51158515	1000	+	.	gene_id "MSTRG.90163"; transcript_id "MSTRG.90163.1"; exon_number "2";
chr19	StringTie	exon	51167375	51167441	1000	+	.	gene_id "MSTRG.90163"; transcript_id "MSTRG.90163.1"; exon_number "3";
chr19	StringTie	exon	51167504	51167883	1000	+	.	gene_id "MSTRG.90163"; transcript_id "MSTRG.90163.1"; exon_number "4";
chr19	StringTie	exon	51168089	51168367	1000	+	.	gene_id "MSTRG.90163"; transcript_id "MSTRG.90163.1"; exon_number "5";
chr19	StringTie	exon	51168603	51168650	1000	+	.	gene_id "MSTRG.90163"; transcript_id "MSTRG.90163.1"; exon_number "6";
chr19	StringTie	exon	51172066	51173790	1000	+	.	gene_id "MSTRG.90163"; transcript_id "MSTRG.90163.1"; exon_number "7";
chr19	StringTie	transcript	51167328	51173513	1000	+	.	gene_id "MSTRG.90163"; transcript_id "MSTRG.90163.10";
chr19	StringTie	exon	51167328	51167441	1000	+	.	gene_id "MSTRG.90163"; transcript_id "MSTRG.90163.10"; exon_number "1";
chr19	StringTie	exon	51167504	51167883	1000	+	.	gene_id "MSTRG.90163"; transcript_id "MSTRG.90163.10"; exon_number "2";
chr19	StringTie	exon	51168184	51168367	1000	+	.	gene_id "MSTRG.90163"; transcript_id "MSTRG.90163.10"; exon_number "3";
chr19	StringTie	exon	51168603	51168650	1000	+	.	gene_id "MSTRG.90163"; transcript_id "MSTRG.90163.10"; exon_number "4";
chr19	StringTie	exon	51172066	51173513	1000	+	.	gene_id "MSTRG.90163"; transcript_id "MSTRG.90163.10"; exon_number "5";
chr19	StringTie	transcript	51167338	51173601	1000	+	.	gene_id "MSTRG.90163"; transcript_id "MSTRG.90163.13";
chr19	StringTie	exon	51167338	51167441	1000	+	.	gene_id "MSTRG.90163"; transcript_id "MSTRG.90163.13"; exon_number "1";
chr19	StringTie	exon	51167504	51167883	1000	+	.	gene_id "MSTRG.90163"; transcript_id "MSTRG.90163.13"; exon_number "2";
chr19	StringTie	exon	51168089	51168367	1000	+	.	gene_id "MSTRG.90163"; transcript_id "MSTRG.90163.13"; exon_number "3";
chr19	StringTie	exon	51168603	51168650	1000	+	.	gene_id "MSTRG.90163"; transcript_id "MSTRG.90163.13"; exon_number "4";
chr19	StringTie	exon	51172066	51172159	1000	+	.	gene_id "MSTRG.90163"; transcript_id "MSTRG.90163.13"; exon_number "5";
chr19	StringTie	exon	51172491	51172591	1000	+	.	gene_id "MSTRG.90163"; transcript_id "MSTRG.90163.13"; exon_number "6";
chr19	StringTie	exon	51172976	51173601	1000	+	.	gene_id "MSTRG.90163"; transcript_id "MSTRG.90163.13"; exon_number "7";
chr19	StringTie	transcript	51167370	51173514	1000	+	.	gene_id "MSTRG.90163"; transcript_id "MSTRG.90163.15";
chr19	StringTie	exon	51167370	51167441	1000	+	.	gene_id "MSTRG.90163"; transcript_id "MSTRG.90163.15"; exon_number "1";
chr19	StringTie	exon	51167504	51167883	1000	+	.	gene_id "MSTRG.90163"; transcript_id "MSTRG.90163.15"; exon_number "2";
chr19	StringTie	exon	51168089	51168367	1000	+	.	gene_id "MSTRG.90163"; transcript_id "MSTRG.90163.15"; exon_number "3";
chr19	StringTie	exon	51168603	51168650	1000	+	.	gene_id "MSTRG.90163"; transcript_id "MSTRG.90163.15"; exon_number "4";
chr19	StringTie	exon	51170246	51170284	1000	+	.	gene_id "MSTRG.90163"; transcript_id "MSTRG.90163.15"; exon_number "5";
chr19	StringTie	exon	51172066	51172591	1000	+	.	gene_id "MSTRG.90163"; transcript_id "MSTRG.90163.15"; exon_number "6";
chr19	StringTie	exon	51172976	51173514	1000	+	.	gene_id "MSTRG.90163"; transcript_id "MSTRG.90163.15"; exon_number "7";
chr19	StringTie	transcript	51167372	51173534	1000	+	.	gene_id "MSTRG.90163"; transcript_id "MSTRG.90163.16";
chr19	StringTie	exon	51167372	51167441	1000	+	.	gene_id "MSTRG.90163"; transcript_id "MSTRG.90163.16"; exon_number "1";
chr19	StringTie	exon	51167504	51167883	1000	+	.	gene_id "MSTRG.90163"; transcript_id "MSTRG.90163.16"; exon_number "2";
chr19	StringTie	exon	51168089	51168367	1000	+	.	gene_id "MSTRG.90163"; transcript_id "MSTRG.90163.16"; exon_number "3";
chr19	StringTie	exon	51172066	51172591	1000	+	.	gene_id "MSTRG.90163"; transcript_id "MSTRG.90163.16"; exon_number "4";
chr19	StringTie	exon	51172976	51173534	1000	+	.	gene_id "MSTRG.90163"; transcript_id "MSTRG.90163.16"; exon_number "5";
chr19	StringTie	transcript	51167372	51173522	1000	+	.	gene_id "MSTRG.90163"; transcript_id "MSTRG.90163.17";
chr19	StringTie	exon	51167372	51167441	1000	+	.	gene_id "MSTRG.90163"; transcript_id "MSTRG.90163.17"; exon_number "1";
chr19	StringTie	exon	51167504	51167883	1000	+	.	gene_id "MSTRG.90163"; transcript_id "MSTRG.90163.17"; exon_number "2";
chr19	StringTie	exon	51168089	51168367	1000	+	.	gene_id "MSTRG.90163"; transcript_id "MSTRG.90163.17"; exon_number "3";
chr19	StringTie	exon	51172066	51172159	1000	+	.	gene_id "MSTRG.90163"; transcript_id "MSTRG.90163.17"; exon_number "4";
chr19	StringTie	exon	51172425	51172591	1000	+	.	gene_id "MSTRG.90163"; transcript_id "MSTRG.90163.17"; exon_number "5";
chr19	StringTie	exon	51172976	51173522	1000	+	.	gene_id "MSTRG.90163"; transcript_id "MSTRG.90163.17"; exon_number "6";
chr19	StringTie	transcript	51167373	51172159	1000	+	.	gene_id "MSTRG.90163"; transcript_id "MSTRG.90163.18";
chr19	StringTie	exon	51167373	51167441	1000	+	.	gene_id "MSTRG.90163"; transcript_id "MSTRG.90163.18"; exon_number "1";
chr19	StringTie	exon	51167504	51167883	1000	+	.	gene_id "MSTRG.90163"; transcript_id "MSTRG.90163.18"; exon_number "2";
chr19	StringTie	exon	51168089	51168367	1000	+	.	gene_id "MSTRG.90163"; transcript_id "MSTRG.90163.18"; exon_number "3";
chr19	StringTie	exon	51168603	51168650	1000	+	.	gene_id "MSTRG.90163"; transcript_id "MSTRG.90163.18"; exon_number "4";
chr19	StringTie	exon	51172075	51172159	1000	+	.	gene_id "MSTRG.90163"; transcript_id "MSTRG.90163.18"; exon_number "5";
chr19	StringTie	transcript	51167375	51173532	1000	+	.	gene_id "MSTRG.90163"; transcript_id "MSTRG.90163.19";
chr19	StringTie	exon	51167375	51167441	1000	+	.	gene_id "MSTRG.90163"; transcript_id "MSTRG.90163.19"; exon_number "1";
chr19	StringTie	exon	51167504	51167883	1000	+	.	gene_id "MSTRG.90163"; transcript_id "MSTRG.90163.19"; exon_number "2";
chr19	StringTie	exon	51168089	51168367	1000	+	.	gene_id "MSTRG.90163"; transcript_id "MSTRG.90163.19"; exon_number "3";
chr19	StringTie	exon	51168603	51168650	1000	+	.	gene_id "MSTRG.90163"; transcript_id "MSTRG.90163.19"; exon_number "4";
chr19	StringTie	exon	51170246	51170284	1000	+	.	gene_id "MSTRG.90163"; transcript_id "MSTRG.90163.19"; exon_number "5";
chr19	StringTie	exon	51172066	51173532	1000	+	.	gene_id "MSTRG.90163"; transcript_id "MSTRG.90163.19"; exon_number "6";
chr19	StringTie	transcript	51158459	51173668	1000	+	.	gene_id "MSTRG.90163"; transcript_id "MSTRG.90163.2";
chr19	StringTie	exon	51158459	51158515	1000	+	.	gene_id "MSTRG.90163"; transcript_id "MSTRG.90163.2"; exon_number "1";
chr19	StringTie	exon	51167375	51167441	1000	+	.	gene_id "MSTRG.90163"; transcript_id "MSTRG.90163.2"; exon_number "2";
chr19	StringTie	exon	51167504	51167883	1000	+	.	gene_id "MSTRG.90163"; transcript_id "MSTRG.90163.2"; exon_number "3";
chr19	StringTie	exon	51168089	51168367	1000	+	.	gene_id "MSTRG.90163"; transcript_id "MSTRG.90163.2"; exon_number "4";
chr19	StringTie	exon	51168603	51168650	1000	+	.	gene_id "MSTRG.90163"; transcript_id "MSTRG.90163.2"; exon_number "5";
chr19	StringTie	exon	51172066	51172159	1000	+	.	gene_id "MSTRG.90163"; transcript_id "MSTRG.90163.2"; exon_number "6";
chr19	StringTie	exon	51172517	51172591	1000	+	.	gene_id "MSTRG.90163"; transcript_id "MSTRG.90163.2"; exon_number "7";
chr19	StringTie	exon	51172976	51173668	1000	+	.	gene_id "MSTRG.90163"; transcript_id "MSTRG.90163.2"; exon_number "8";
chr19	StringTie	transcript	51167381	51173663	1000	+	.	gene_id "MSTRG.90163"; transcript_id "MSTRG.90163.20";
chr19	StringTie	exon	51167381	51167441	1000	+	.	gene_id "MSTRG.90163"; transcript_id "MSTRG.90163.20"; exon_number "1";
chr19	StringTie	exon	51167504	51167883	1000	+	.	gene_id "MSTRG.90163"; transcript_id "MSTRG.90163.20"; exon_number "2";
chr19	StringTie	exon	51168089	51168367	1000	+	.	gene_id "MSTRG.90163"; transcript_id "MSTRG.90163.20"; exon_number "3";
chr19	StringTie	exon	51172066	51172159	1000	+	.	gene_id "MSTRG.90163"; transcript_id "MSTRG.90163.20"; exon_number "4";
chr19	StringTie	exon	51172592	51173663	1000	+	.	gene_id "MSTRG.90163"; transcript_id "MSTRG.90163.20"; exon_number "5";
chr19	StringTie	transcript	51167397	51180143	1000	+	.	gene_id "MSTRG.90163"; transcript_id "MSTRG.90163.21";
chr19	StringTie	exon	51167397	51167441	1000	+	.	gene_id "MSTRG.90163"; transcript_id "MSTRG.90163.21"; exon_number "1";
chr19	StringTie	exon	51167504	51167883	1000	+	.	gene_id "MSTRG.90163"; transcript_id "MSTRG.90163.21"; exon_number "2";
chr19	StringTie	exon	51168089	51168367	1000	+	.	gene_id "MSTRG.90163"; transcript_id "MSTRG.90163.21"; exon_number "3";
chr19	StringTie	exon	51172066	51172159	1000	+	.	gene_id "MSTRG.90163"; transcript_id "MSTRG.90163.21"; exon_number "4";
chr19	StringTie	exon	51180127	51180143	1000	+	.	gene_id "MSTRG.90163"; transcript_id "MSTRG.90163.21"; exon_number "5";
chr19	StringTie	transcript	51170261	51173494	1000	+	.	gene_id "MSTRG.90163"; transcript_id "MSTRG.90163.24";
chr19	StringTie	exon	51170261	51170284	1000	+	.	gene_id "MSTRG.90163"; transcript_id "MSTRG.90163.24"; exon_number "1";
chr19	StringTie	exon	51172066	51172159	1000	+	.	gene_id "MSTRG.90163"; transcript_id "MSTRG.90163.24"; exon_number "2";
chr19	StringTie	exon	51172517	51172591	1000	+	.	gene_id "MSTRG.90163"; transcript_id "MSTRG.90163.24"; exon_number "3";
chr19	StringTie	exon	51172976	51173494	1000	+	.	gene_id "MSTRG.90163"; transcript_id "MSTRG.90163.24"; exon_number "4";
chr19	StringTie	transcript	51158462	51173525	1000	+	.	gene_id "MSTRG.90163"; transcript_id "MSTRG.90163.3";
chr19	StringTie	exon	51158462	51158515	1000	+	.	gene_id "MSTRG.90163"; transcript_id "MSTRG.90163.3"; exon_number "1";
chr19	StringTie	exon	51167375	51167441	1000	+	.	gene_id "MSTRG.90163"; transcript_id "MSTRG.90163.3"; exon_number "2";
chr19	StringTie	exon	51167504	51167883	1000	+	.	gene_id "MSTRG.90163"; transcript_id "MSTRG.90163.3"; exon_number "3";
chr19	StringTie	exon	51168089	51168367	1000	+	.	gene_id "MSTRG.90163"; transcript_id "MSTRG.90163.3"; exon_number "4";
chr19	StringTie	exon	51172066	51172159	1000	+	.	gene_id "MSTRG.90163"; transcript_id "MSTRG.90163.3"; exon_number "5";
chr19	StringTie	exon	51172517	51172591	1000	+	.	gene_id "MSTRG.90163"; transcript_id "MSTRG.90163.3"; exon_number "6";
chr19	StringTie	exon	51172976	51173525	1000	+	.	gene_id "MSTRG.90163"; transcript_id "MSTRG.90163.3"; exon_number "7";
chr19	StringTie	transcript	51158490	51173524	1000	+	.	gene_id "MSTRG.90163"; transcript_id "MSTRG.90163.4";
chr19	StringTie	exon	51158490	51158515	1000	+	.	gene_id "MSTRG.90163"; transcript_id "MSTRG.90163.4"; exon_number "1";
chr19	StringTie	exon	51167375	51167441	1000	+	.	gene_id "MSTRG.90163"; transcript_id "MSTRG.90163.4"; exon_number "2";
chr19	StringTie	exon	51167504	51167883	1000	+	.	gene_id "MSTRG.90163"; transcript_id "MSTRG.90163.4"; exon_number "3";
chr19	StringTie	exon	51168089	51168367	1000	+	.	gene_id "MSTRG.90163"; transcript_id "MSTRG.90163.4"; exon_number "4";
chr19	StringTie	exon	51172066	51172159	1000	+	.	gene_id "MSTRG.90163"; transcript_id "MSTRG.90163.4"; exon_number "5";
chr19	StringTie	exon	51172976	51173524	1000	+	.	gene_id "MSTRG.90163"; transcript_id "MSTRG.90163.4"; exon_number "6";
chr19	StringTie	transcript	51163043	51173925	1000	+	.	gene_id "MSTRG.90163"; transcript_id "MSTRG.90163.5";
chr19	StringTie	exon	51163043	51163057	1000	+	.	gene_id "MSTRG.90163"; transcript_id "MSTRG.90163.5"; exon_number "1";
chr19	StringTie	exon	51167375	51167441	1000	+	.	gene_id "MSTRG.90163"; transcript_id "MSTRG.90163.5"; exon_number "2";
chr19	StringTie	exon	51167504	51167883	1000	+	.	gene_id "MSTRG.90163"; transcript_id "MSTRG.90163.5"; exon_number "3";
chr19	StringTie	exon	51168089	51168367	1000	+	.	gene_id "MSTRG.90163"; transcript_id "MSTRG.90163.5"; exon_number "4";
chr19	StringTie	exon	51168603	51168650	1000	+	.	gene_id "MSTRG.90163"; transcript_id "MSTRG.90163.5"; exon_number "5";
chr19	StringTie	exon	51172066	51172159	1000	+	.	gene_id "MSTRG.90163"; transcript_id "MSTRG.90163.5"; exon_number "6";
chr19	StringTie	exon	51172517	51172591	1000	+	.	gene_id "MSTRG.90163"; transcript_id "MSTRG.90163.5"; exon_number "7";
chr19	StringTie	exon	51172976	51173925	1000	+	.	gene_id "MSTRG.90163"; transcript_id "MSTRG.90163.5"; exon_number "8";
chr19	StringTie	transcript	51166943	51173598	1000	+	.	gene_id "MSTRG.90163"; transcript_id "MSTRG.90163.6";
chr19	StringTie	exon	51166943	51167441	1000	+	.	gene_id "MSTRG.90163"; transcript_id "MSTRG.90163.6"; exon_number "1";
chr19	StringTie	exon	51167504	51167883	1000	+	.	gene_id "MSTRG.90163"; transcript_id "MSTRG.90163.6"; exon_number "2";
chr19	StringTie	exon	51168089	51168367	1000	+	.	gene_id "MSTRG.90163"; transcript_id "MSTRG.90163.6"; exon_number "3";
chr19	StringTie	exon	51168603	51168650	1000	+	.	gene_id "MSTRG.90163"; transcript_id "MSTRG.90163.6"; exon_number "4";
chr19	StringTie	exon	51172066	51172159	1000	+	.	gene_id "MSTRG.90163"; transcript_id "MSTRG.90163.6"; exon_number "5";
chr19	StringTie	exon	51172976	51173598	1000	+	.	gene_id "MSTRG.90163"; transcript_id "MSTRG.90163.6"; exon_number "6";
chr19	StringTie	transcript	51167129	51173527	1000	+	.	gene_id "MSTRG.90163"; transcript_id "MSTRG.90163.7";
chr19	StringTie	exon	51167129	51167445	1000	+	.	gene_id "MSTRG.90163"; transcript_id "MSTRG.90163.7"; exon_number "1";
chr19	StringTie	exon	51167504	51167883	1000	+	.	gene_id "MSTRG.90163"; transcript_id "MSTRG.90163.7"; exon_number "2";
chr19	StringTie	exon	51168089	51168367	1000	+	.	gene_id "MSTRG.90163"; transcript_id "MSTRG.90163.7"; exon_number "3";
chr19	StringTie	exon	51168603	51168650	1000	+	.	gene_id "MSTRG.90163"; transcript_id "MSTRG.90163.7"; exon_number "4";
chr19	StringTie	exon	51172066	51172159	1000	+	.	gene_id "MSTRG.90163"; transcript_id "MSTRG.90163.7"; exon_number "5";
chr19	StringTie	exon	51172517	51172591	1000	+	.	gene_id "MSTRG.90163"; transcript_id "MSTRG.90163.7"; exon_number "6";
chr19	StringTie	exon	51172976	51173527	1000	+	.	gene_id "MSTRG.90163"; transcript_id "MSTRG.90163.7"; exon_number "7";
chr19	StringTie	transcript	51167282	51173557	1000	+	.	gene_id "MSTRG.90163"; transcript_id "MSTRG.90163.8";
chr19	StringTie	exon	51167282	51167883	1000	+	.	gene_id "MSTRG.90163"; transcript_id "MSTRG.90163.8"; exon_number "1";
chr19	StringTie	exon	51168089	51168367	1000	+	.	gene_id "MSTRG.90163"; transcript_id "MSTRG.90163.8"; exon_number "2";
chr19	StringTie	exon	51172066	51172159	1000	+	.	gene_id "MSTRG.90163"; transcript_id "MSTRG.90163.8"; exon_number "3";
chr19	StringTie	exon	51172517	51172591	1000	+	.	gene_id "MSTRG.90163"; transcript_id "MSTRG.90163.8"; exon_number "4";
chr19	StringTie	exon	51172976	51173557	1000	+	.	gene_id "MSTRG.90163"; transcript_id "MSTRG.90163.8"; exon_number "5";
chr19	StringTie	transcript	51167309	51173663	1000	+	.	gene_id "MSTRG.90163"; transcript_id "MSTRG.90163.9";
chr19	StringTie	exon	51167309	51167441	1000	+	.	gene_id "MSTRG.90163"; transcript_id "MSTRG.90163.9"; exon_number "1";
chr19	StringTie	exon	51167504	51167883	1000	+	.	gene_id "MSTRG.90163"; transcript_id "MSTRG.90163.9"; exon_number "2";
chr19	StringTie	exon	51168089	51168367	1000	+	.	gene_id "MSTRG.90163"; transcript_id "MSTRG.90163.9"; exon_number "3";
chr19	StringTie	exon	51168603	51168650	1000	+	.	gene_id "MSTRG.90163"; transcript_id "MSTRG.90163.9"; exon_number "4";
chr19	StringTie	exon	51172066	51172159	1000	+	.	gene_id "MSTRG.90163"; transcript_id "MSTRG.90163.9"; exon_number "5";
chr19	StringTie	exon	51172592	51173663	1000	+	.	gene_id "MSTRG.90163"; transcript_id "MSTRG.90163.9"; exon_number "6";
chr19	StringTie	transcript	51184905	51190809	1000	+	.	gene_id "MSTRG.90164"; transcript_id "ENST00000595243"; gene_name "SIGLEC20P"; ref_gene_id "ENSG00000268336";
chr19	StringTie	exon	51184905	51185238	1000	+	.	gene_id "MSTRG.90164"; transcript_id "ENST00000595243"; exon_number "1"; gene_name "SIGLEC20P"; ref_gene_id "ENSG00000268336";
chr19	StringTie	exon	51185440	51185717	1000	+	.	gene_id "MSTRG.90164"; transcript_id "ENST00000595243"; exon_number "2"; gene_name "SIGLEC20P"; ref_gene_id "ENSG00000268336";
chr19	StringTie	exon	51185922	51185969	1000	+	.	gene_id "MSTRG.90164"; transcript_id "ENST00000595243"; exon_number "3"; gene_name "SIGLEC20P"; ref_gene_id "ENSG00000268336";
chr19	StringTie	exon	51186277	51186546	1000	+	.	gene_id "MSTRG.90164"; transcript_id "ENST00000595243"; exon_number "4"; gene_name "SIGLEC20P"; ref_gene_id "ENSG00000268336";
chr19	StringTie	exon	51187170	51187266	1000	+	.	gene_id "MSTRG.90164"; transcript_id "ENST00000595243"; exon_number "5"; gene_name "SIGLEC20P"; ref_gene_id "ENSG00000268336";
chr19	StringTie	exon	51187644	51187740	1000	+	.	gene_id "MSTRG.90164"; transcript_id "ENST00000595243"; exon_number "6"; gene_name "SIGLEC20P"; ref_gene_id "ENSG00000268336";
chr19	StringTie	exon	51190623	51190809	1000	+	.	gene_id "MSTRG.90164"; transcript_id "ENST00000595243"; exon_number "7"; gene_name "SIGLEC20P"; ref_gene_id "ENSG00000268336";
chr19	StringTie	transcript	51183847	51192151	1000	+	.	gene_id "MSTRG.90164"; transcript_id "MSTRG.90164.1";
chr19	StringTie	exon	51183847	51183963	1000	+	.	gene_id "MSTRG.90164"; transcript_id "MSTRG.90164.1"; exon_number "1";
chr19	StringTie	exon	51184963	51185238	1000	+	.	gene_id "MSTRG.90164"; transcript_id "MSTRG.90164.1"; exon_number "2";
chr19	StringTie	exon	51185922	51185969	1000	+	.	gene_id "MSTRG.90164"; transcript_id "MSTRG.90164.1"; exon_number "3";
chr19	StringTie	exon	51186277	51186546	1000	+	.	gene_id "MSTRG.90164"; transcript_id "MSTRG.90164.1"; exon_number "4";
chr19	StringTie	exon	51187170	51187266	1000	+	.	gene_id "MSTRG.90164"; transcript_id "MSTRG.90164.1"; exon_number "5";
chr19	StringTie	exon	51187644	51187740	1000	+	.	gene_id "MSTRG.90164"; transcript_id "MSTRG.90164.1"; exon_number "6";
chr19	StringTie	exon	51190623	51192151	1000	+	.	gene_id "MSTRG.90164"; transcript_id "MSTRG.90164.1"; exon_number "7";
chr19	StringTie	transcript	51183847	51192151	1000	+	.	gene_id "MSTRG.90164"; transcript_id "MSTRG.90164.2";
chr19	StringTie	exon	51183847	51183963	1000	+	.	gene_id "MSTRG.90164"; transcript_id "MSTRG.90164.2"; exon_number "1";
chr19	StringTie	exon	51185113	51185238	1000	+	.	gene_id "MSTRG.90164"; transcript_id "MSTRG.90164.2"; exon_number "2";
chr19	StringTie	exon	51185922	51185969	1000	+	.	gene_id "MSTRG.90164"; transcript_id "MSTRG.90164.2"; exon_number "3";
chr19	StringTie	exon	51186277	51186546	1000	+	.	gene_id "MSTRG.90164"; transcript_id "MSTRG.90164.2"; exon_number "4";
chr19	StringTie	exon	51187644	51187740	1000	+	.	gene_id "MSTRG.90164"; transcript_id "MSTRG.90164.2"; exon_number "5";
chr19	StringTie	exon	51190623	51192151	1000	+	.	gene_id "MSTRG.90164"; transcript_id "MSTRG.90164.2"; exon_number "6";
chr19	StringTie	transcript	51183847	51192151	1000	+	.	gene_id "MSTRG.90164"; transcript_id "MSTRG.90164.3";
chr19	StringTie	exon	51183847	51183963	1000	+	.	gene_id "MSTRG.90164"; transcript_id "MSTRG.90164.3"; exon_number "1";
chr19	StringTie	exon	51185008	51185238	1000	+	.	gene_id "MSTRG.90164"; transcript_id "MSTRG.90164.3"; exon_number "2";
chr19	StringTie	exon	51185440	51185717	1000	+	.	gene_id "MSTRG.90164"; transcript_id "MSTRG.90164.3"; exon_number "3";
chr19	StringTie	exon	51185922	51185969	1000	+	.	gene_id "MSTRG.90164"; transcript_id "MSTRG.90164.3"; exon_number "4";
chr19	StringTie	exon	51186277	51186546	1000	+	.	gene_id "MSTRG.90164"; transcript_id "MSTRG.90164.3"; exon_number "5";
chr19	StringTie	exon	51187644	51187740	1000	+	.	gene_id "MSTRG.90164"; transcript_id "MSTRG.90164.3"; exon_number "6";
chr19	StringTie	exon	51190623	51192151	1000	+	.	gene_id "MSTRG.90164"; transcript_id "MSTRG.90164.3"; exon_number "7";
chr19	StringTie	transcript	51194118	51195540	1000	-	.	gene_id "MSTRG.90165"; transcript_id "ENST00000595913"; gene_name "CTD-3187F8.7"; ref_gene_id "ENSG00000268652";
chr19	StringTie	exon	51194118	51194616	1000	-	.	gene_id "MSTRG.90165"; transcript_id "ENST00000595913"; exon_number "1"; gene_name "CTD-3187F8.7"; ref_gene_id "ENSG00000268652";
chr19	StringTie	exon	51195168	51195540	1000	-	.	gene_id "MSTRG.90165"; transcript_id "ENST00000595913"; exon_number "2"; gene_name "CTD-3187F8.7"; ref_gene_id "ENSG00000268652";
chr19	StringTie	transcript	51186943	51195540	1000	-	.	gene_id "MSTRG.90165"; transcript_id "MSTRG.90165.1";
chr19	StringTie	exon	51186943	51187279	1000	-	.	gene_id "MSTRG.90165"; transcript_id "MSTRG.90165.1"; exon_number "1";
chr19	StringTie	exon	51194535	51194616	1000	-	.	gene_id "MSTRG.90165"; transcript_id "MSTRG.90165.1"; exon_number "2";
chr19	StringTie	exon	51195168	51195540	1000	-	.	gene_id "MSTRG.90165"; transcript_id "MSTRG.90165.1"; exon_number "3";
chr19	StringTie	transcript	51198855	51201449	1000	+	.	gene_id "MSTRG.90166"; transcript_id "ENST00000598990"; gene_name "SIGLEC21P"; ref_gene_id "ENSG00000269253";
chr19	StringTie	exon	51198855	51199320	1000	+	.	gene_id "MSTRG.90166"; transcript_id "ENST00000598990"; exon_number "1"; gene_name "SIGLEC21P"; ref_gene_id "ENSG00000269253";
chr19	StringTie	exon	51199536	51199854	1000	+	.	gene_id "MSTRG.90166"; transcript_id "ENST00000598990"; exon_number "2"; gene_name "SIGLEC21P"; ref_gene_id "ENSG00000269253";
chr19	StringTie	exon	51201225	51201449	1000	+	.	gene_id "MSTRG.90166"; transcript_id "ENST00000598990"; exon_number "3"; gene_name "SIGLEC21P"; ref_gene_id "ENSG00000269253";
chr19	StringTie	transcript	51206929	51207009	1000	-	.	gene_id "MSTRG.90167"; transcript_id "ENST00000615081"; gene_name "MIR8074"; ref_gene_id "ENSG00000278617";
chr19	StringTie	exon	51206929	51207009	1000	-	.	gene_id "MSTRG.90167"; transcript_id "ENST00000615081"; exon_number "1"; gene_name "MIR8074"; ref_gene_id "ENSG00000278617";
chr19	StringTie	transcript	51225098	51240016	1000	+	.	gene_id "MSTRG.90168"; transcript_id "ENST00000262262"; gene_name "CD33"; ref_gene_id "ENSG00000105383";
chr19	StringTie	exon	51225098	51225155	1000	+	.	gene_id "MSTRG.90168"; transcript_id "ENST00000262262"; exon_number "1"; gene_name "CD33"; ref_gene_id "ENSG00000105383";
chr19	StringTie	exon	51225218	51225598	1000	+	.	gene_id "MSTRG.90168"; transcript_id "ENST00000262262"; exon_number "2"; gene_name "CD33"; ref_gene_id "ENSG00000105383";
chr19	StringTie	exon	51225803	51226081	1000	+	.	gene_id "MSTRG.90168"; transcript_id "ENST00000262262"; exon_number "3"; gene_name "CD33"; ref_gene_id "ENSG00000105383";
chr19	StringTie	exon	51226309	51226356	1000	+	.	gene_id "MSTRG.90168"; transcript_id "ENST00000262262"; exon_number "4"; gene_name "CD33"; ref_gene_id "ENSG00000105383";
chr19	StringTie	exon	51235157	51235253	1000	+	.	gene_id "MSTRG.90168"; transcript_id "ENST00000262262"; exon_number "5"; gene_name "CD33"; ref_gene_id "ENSG00000105383";
chr19	StringTie	exon	51235595	51235676	1000	+	.	gene_id "MSTRG.90168"; transcript_id "ENST00000262262"; exon_number "6"; gene_name "CD33"; ref_gene_id "ENSG00000105383";
chr19	StringTie	exon	51239518	51240016	1000	+	.	gene_id "MSTRG.90168"; transcript_id "ENST00000262262"; exon_number "7"; gene_name "CD33"; ref_gene_id "ENSG00000105383";
chr19	StringTie	transcript	51225098	51235966	1000	+	.	gene_id "MSTRG.90168"; transcript_id "ENST00000391796"; gene_name "CD33"; ref_gene_id "ENSG00000105383";
chr19	StringTie	exon	51225098	51225155	1000	+	.	gene_id "MSTRG.90168"; transcript_id "ENST00000391796"; exon_number "1"; gene_name "CD33"; ref_gene_id "ENSG00000105383";
chr19	StringTie	exon	51225218	51225598	1000	+	.	gene_id "MSTRG.90168"; transcript_id "ENST00000391796"; exon_number "2"; gene_name "CD33"; ref_gene_id "ENSG00000105383";
chr19	StringTie	exon	51225803	51226081	1000	+	.	gene_id "MSTRG.90168"; transcript_id "ENST00000391796"; exon_number "3"; gene_name "CD33"; ref_gene_id "ENSG00000105383";
chr19	StringTie	exon	51226309	51226356	1000	+	.	gene_id "MSTRG.90168"; transcript_id "ENST00000391796"; exon_number "4"; gene_name "CD33"; ref_gene_id "ENSG00000105383";
chr19	StringTie	exon	51235157	51235253	1000	+	.	gene_id "MSTRG.90168"; transcript_id "ENST00000391796"; exon_number "5"; gene_name "CD33"; ref_gene_id "ENSG00000105383";
chr19	StringTie	exon	51235595	51235676	1000	+	.	gene_id "MSTRG.90168"; transcript_id "ENST00000391796"; exon_number "6"; gene_name "CD33"; ref_gene_id "ENSG00000105383";
chr19	StringTie	exon	51235823	51235966	1000	+	.	gene_id "MSTRG.90168"; transcript_id "ENST00000391796"; exon_number "7"; gene_name "CD33"; ref_gene_id "ENSG00000105383";
chr19	StringTie	transcript	51225064	51239942	1000	+	.	gene_id "MSTRG.90168"; transcript_id "ENST00000421133"; gene_name "CD33"; ref_gene_id "ENSG00000105383";
chr19	StringTie	exon	51225064	51225155	1000	+	.	gene_id "MSTRG.90168"; transcript_id "ENST00000421133"; exon_number "1"; gene_name "CD33"; ref_gene_id "ENSG00000105383";
chr19	StringTie	exon	51225803	51226081	1000	+	.	gene_id "MSTRG.90168"; transcript_id "ENST00000421133"; exon_number "2"; gene_name "CD33"; ref_gene_id "ENSG00000105383";
chr19	StringTie	exon	51226309	51226356	1000	+	.	gene_id "MSTRG.90168"; transcript_id "ENST00000421133"; exon_number "3"; gene_name "CD33"; ref_gene_id "ENSG00000105383";
chr19	StringTie	exon	51235157	51235253	1000	+	.	gene_id "MSTRG.90168"; transcript_id "ENST00000421133"; exon_number "4"; gene_name "CD33"; ref_gene_id "ENSG00000105383";
chr19	StringTie	exon	51235595	51235676	1000	+	.	gene_id "MSTRG.90168"; transcript_id "ENST00000421133"; exon_number "5"; gene_name "CD33"; ref_gene_id "ENSG00000105383";
chr19	StringTie	exon	51239518	51239942	1000	+	.	gene_id "MSTRG.90168"; transcript_id "ENST00000421133"; exon_number "6"; gene_name "CD33"; ref_gene_id "ENSG00000105383";
chr19	StringTie	transcript	51225064	51236572	1000	+	.	gene_id "MSTRG.90168"; transcript_id "ENST00000436584"; gene_name "CD33"; ref_gene_id "ENSG00000105383";
chr19	StringTie	exon	51225064	51225155	1000	+	.	gene_id "MSTRG.90168"; transcript_id "ENST00000436584"; exon_number "1"; gene_name "CD33"; ref_gene_id "ENSG00000105383";
chr19	StringTie	exon	51225803	51226081	1000	+	.	gene_id "MSTRG.90168"; transcript_id "ENST00000436584"; exon_number "2"; gene_name "CD33"; ref_gene_id "ENSG00000105383";
chr19	StringTie	exon	51226309	51226356	1000	+	.	gene_id "MSTRG.90168"; transcript_id "ENST00000436584"; exon_number "3"; gene_name "CD33"; ref_gene_id "ENSG00000105383";
chr19	StringTie	exon	51235157	51235253	1000	+	.	gene_id "MSTRG.90168"; transcript_id "ENST00000436584"; exon_number "4"; gene_name "CD33"; ref_gene_id "ENSG00000105383";
chr19	StringTie	exon	51235595	51236572	1000	+	.	gene_id "MSTRG.90168"; transcript_id "ENST00000436584"; exon_number "5"; gene_name "CD33"; ref_gene_id "ENSG00000105383";
chr19	StringTie	transcript	51225966	51243860	1000	+	.	gene_id "MSTRG.90168"; transcript_id "ENST00000598473"; gene_name "CD33"; ref_gene_id "ENSG00000105383";
chr19	StringTie	exon	51225966	51226081	1000	+	.	gene_id "MSTRG.90168"; transcript_id "ENST00000598473"; exon_number "1"; gene_name "CD33"; ref_gene_id "ENSG00000105383";
chr19	StringTie	exon	51235157	51235253	1000	+	.	gene_id "MSTRG.90168"; transcript_id "ENST00000598473"; exon_number "2"; gene_name "CD33"; ref_gene_id "ENSG00000105383";
chr19	StringTie	exon	51235595	51235676	1000	+	.	gene_id "MSTRG.90168"; transcript_id "ENST00000598473"; exon_number "3"; gene_name "CD33"; ref_gene_id "ENSG00000105383";
chr19	StringTie	exon	51235823	51239738	1000	+	.	gene_id "MSTRG.90168"; transcript_id "ENST00000598473"; exon_number "4"; gene_name "CD33"; ref_gene_id "ENSG00000105383";
chr19	StringTie	exon	51243043	51243108	1000	+	.	gene_id "MSTRG.90168"; transcript_id "ENST00000598473"; exon_number "5"; gene_name "CD33"; ref_gene_id "ENSG00000105383";
chr19	StringTie	exon	51243410	51243860	1000	+	.	gene_id "MSTRG.90168"; transcript_id "ENST00000598473"; exon_number "6"; gene_name "CD33"; ref_gene_id "ENSG00000105383";
chr19	StringTie	transcript	51211110	51212088	1000	+	.	gene_id "MSTRG.90168"; transcript_id "ENST00000599104"; gene_name "SIGLEC22P"; ref_gene_id "ENSG00000268849";
chr19	StringTie	exon	51211110	51211145	1000	+	.	gene_id "MSTRG.90168"; transcript_id "ENST00000599104"; exon_number "1"; gene_name "SIGLEC22P"; ref_gene_id "ENSG00000268849";
chr19	StringTie	exon	51211208	51211588	1000	+	.	gene_id "MSTRG.90168"; transcript_id "ENST00000599104"; exon_number "2"; gene_name "SIGLEC22P"; ref_gene_id "ENSG00000268849";
chr19	StringTie	exon	51211792	51212088	1000	+	.	gene_id "MSTRG.90168"; transcript_id "ENST00000599104"; exon_number "3"; gene_name "SIGLEC22P"; ref_gene_id "ENSG00000268849";
chr19	StringTie	transcript	51239267	51240015	1000	+	.	gene_id "MSTRG.90168"; transcript_id "ENST00000600557"; gene_name "CD33"; ref_gene_id "ENSG00000105383";
chr19	StringTie	exon	51239267	51239304	1000	+	.	gene_id "MSTRG.90168"; transcript_id "ENST00000600557"; exon_number "1"; gene_name "CD33"; ref_gene_id "ENSG00000105383";
chr19	StringTie	exon	51239518	51240015	1000	+	.	gene_id "MSTRG.90168"; transcript_id "ENST00000600557"; exon_number "2"; gene_name "CD33"; ref_gene_id "ENSG00000105383";
chr19	StringTie	transcript	51225131	51239988	1000	+	.	gene_id "MSTRG.90168"; transcript_id "ENST00000601785"; gene_name "CD33"; ref_gene_id "ENSG00000105383";
chr19	StringTie	exon	51225131	51225598	1000	+	.	gene_id "MSTRG.90168"; transcript_id "ENST00000601785"; exon_number "1"; gene_name "CD33"; ref_gene_id "ENSG00000105383";
chr19	StringTie	exon	51225803	51226081	1000	+	.	gene_id "MSTRG.90168"; transcript_id "ENST00000601785"; exon_number "2"; gene_name "CD33"; ref_gene_id "ENSG00000105383";
chr19	StringTie	exon	51226309	51226356	1000	+	.	gene_id "MSTRG.90168"; transcript_id "ENST00000601785"; exon_number "3"; gene_name "CD33"; ref_gene_id "ENSG00000105383";
chr19	StringTie	exon	51235157	51235253	1000	+	.	gene_id "MSTRG.90168"; transcript_id "ENST00000601785"; exon_number "4"; gene_name "CD33"; ref_gene_id "ENSG00000105383";
chr19	StringTie	exon	51235518	51235676	1000	+	.	gene_id "MSTRG.90168"; transcript_id "ENST00000601785"; exon_number "5"; gene_name "CD33"; ref_gene_id "ENSG00000105383";
chr19	StringTie	exon	51239518	51239988	1000	+	.	gene_id "MSTRG.90168"; transcript_id "ENST00000601785"; exon_number "6"; gene_name "CD33"; ref_gene_id "ENSG00000105383";
chr19	StringTie	transcript	51211080	51211888	1000	+	.	gene_id "MSTRG.90168"; transcript_id "ENST00000602065"; gene_name "SIGLEC22P"; ref_gene_id "ENSG00000268849";
chr19	StringTie	exon	51211080	51211145	1000	+	.	gene_id "MSTRG.90168"; transcript_id "ENST00000602065"; exon_number "1"; gene_name "SIGLEC22P"; ref_gene_id "ENSG00000268849";
chr19	StringTie	exon	51211208	51211588	1000	+	.	gene_id "MSTRG.90168"; transcript_id "ENST00000602065"; exon_number "2"; gene_name "SIGLEC22P"; ref_gene_id "ENSG00000268849";
chr19	StringTie	exon	51211792	51211888	1000	+	.	gene_id "MSTRG.90168"; transcript_id "ENST00000602065"; exon_number "3"; gene_name "SIGLEC22P"; ref_gene_id "ENSG00000268849";
chr19	StringTie	transcript	51210363	51241613	1000	+	.	gene_id "MSTRG.90168"; transcript_id "MSTRG.90168.1";
chr19	StringTie	exon	51210363	51211145	1000	+	.	gene_id "MSTRG.90168"; transcript_id "MSTRG.90168.1"; exon_number "1";
chr19	StringTie	exon	51211208	51211588	1000	+	.	gene_id "MSTRG.90168"; transcript_id "MSTRG.90168.1"; exon_number "2";
chr19	StringTie	exon	51211792	51212070	1000	+	.	gene_id "MSTRG.90168"; transcript_id "MSTRG.90168.1"; exon_number "3";
chr19	StringTie	exon	51215030	51215123	1000	+	.	gene_id "MSTRG.90168"; transcript_id "MSTRG.90168.1"; exon_number "4";
chr19	StringTie	exon	51215477	51215557	1000	+	.	gene_id "MSTRG.90168"; transcript_id "MSTRG.90168.1"; exon_number "5";
chr19	StringTie	exon	51224656	51225598	1000	+	.	gene_id "MSTRG.90168"; transcript_id "MSTRG.90168.1"; exon_number "6";
chr19	StringTie	exon	51225803	51226081	1000	+	.	gene_id "MSTRG.90168"; transcript_id "MSTRG.90168.1"; exon_number "7";
chr19	StringTie	exon	51226309	51226356	1000	+	.	gene_id "MSTRG.90168"; transcript_id "MSTRG.90168.1"; exon_number "8";
chr19	StringTie	exon	51235157	51235253	1000	+	.	gene_id "MSTRG.90168"; transcript_id "MSTRG.90168.1"; exon_number "9";
chr19	StringTie	exon	51235595	51235676	1000	+	.	gene_id "MSTRG.90168"; transcript_id "MSTRG.90168.1"; exon_number "10";
chr19	StringTie	exon	51239518	51241613	1000	+	.	gene_id "MSTRG.90168"; transcript_id "MSTRG.90168.1"; exon_number "11";
chr19	StringTie	transcript	51210961	51241353	1000	+	.	gene_id "MSTRG.90168"; transcript_id "MSTRG.90168.10";
chr19	StringTie	exon	51210961	51211588	1000	+	.	gene_id "MSTRG.90168"; transcript_id "MSTRG.90168.10"; exon_number "1";
chr19	StringTie	exon	51211792	51212070	1000	+	.	gene_id "MSTRG.90168"; transcript_id "MSTRG.90168.10"; exon_number "2";
chr19	StringTie	exon	51212308	51212355	1000	+	.	gene_id "MSTRG.90168"; transcript_id "MSTRG.90168.10"; exon_number "3";
chr19	StringTie	exon	51215030	51215123	1000	+	.	gene_id "MSTRG.90168"; transcript_id "MSTRG.90168.10"; exon_number "4";
chr19	StringTie	exon	51215477	51215557	1000	+	.	gene_id "MSTRG.90168"; transcript_id "MSTRG.90168.10"; exon_number "5";
chr19	StringTie	exon	51224656	51224841	1000	+	.	gene_id "MSTRG.90168"; transcript_id "MSTRG.90168.10"; exon_number "6";
chr19	StringTie	exon	51225092	51225598	1000	+	.	gene_id "MSTRG.90168"; transcript_id "MSTRG.90168.10"; exon_number "7";
chr19	StringTie	exon	51225803	51226081	1000	+	.	gene_id "MSTRG.90168"; transcript_id "MSTRG.90168.10"; exon_number "8";
chr19	StringTie	exon	51226309	51226356	1000	+	.	gene_id "MSTRG.90168"; transcript_id "MSTRG.90168.10"; exon_number "9";
chr19	StringTie	exon	51235157	51235253	1000	+	.	gene_id "MSTRG.90168"; transcript_id "MSTRG.90168.10"; exon_number "10";
chr19	StringTie	exon	51235595	51235676	1000	+	.	gene_id "MSTRG.90168"; transcript_id "MSTRG.90168.10"; exon_number "11";
chr19	StringTie	exon	51239518	51241353	1000	+	.	gene_id "MSTRG.90168"; transcript_id "MSTRG.90168.10"; exon_number "12";
chr19	StringTie	transcript	51210968	51240763	1000	+	.	gene_id "MSTRG.90168"; transcript_id "MSTRG.90168.11";
chr19	StringTie	exon	51210968	51211588	1000	+	.	gene_id "MSTRG.90168"; transcript_id "MSTRG.90168.11"; exon_number "1";
chr19	StringTie	exon	51211805	51212070	1000	+	.	gene_id "MSTRG.90168"; transcript_id "MSTRG.90168.11"; exon_number "2";
chr19	StringTie	exon	51215030	51215123	1000	+	.	gene_id "MSTRG.90168"; transcript_id "MSTRG.90168.11"; exon_number "3";
chr19	StringTie	exon	51215477	51215557	1000	+	.	gene_id "MSTRG.90168"; transcript_id "MSTRG.90168.11"; exon_number "4";
chr19	StringTie	exon	51224656	51225155	1000	+	.	gene_id "MSTRG.90168"; transcript_id "MSTRG.90168.11"; exon_number "5";
chr19	StringTie	exon	51225218	51225598	1000	+	.	gene_id "MSTRG.90168"; transcript_id "MSTRG.90168.11"; exon_number "6";
chr19	StringTie	exon	51225803	51226081	1000	+	.	gene_id "MSTRG.90168"; transcript_id "MSTRG.90168.11"; exon_number "7";
chr19	StringTie	exon	51226309	51226356	1000	+	.	gene_id "MSTRG.90168"; transcript_id "MSTRG.90168.11"; exon_number "8";
chr19	StringTie	exon	51235157	51235253	1000	+	.	gene_id "MSTRG.90168"; transcript_id "MSTRG.90168.11"; exon_number "9";
chr19	StringTie	exon	51235595	51235676	1000	+	.	gene_id "MSTRG.90168"; transcript_id "MSTRG.90168.11"; exon_number "10";
chr19	StringTie	exon	51239518	51240763	1000	+	.	gene_id "MSTRG.90168"; transcript_id "MSTRG.90168.11"; exon_number "11";
chr19	StringTie	transcript	51210972	51241657	1000	+	.	gene_id "MSTRG.90168"; transcript_id "MSTRG.90168.12";
chr19	StringTie	exon	51210972	51211588	1000	+	.	gene_id "MSTRG.90168"; transcript_id "MSTRG.90168.12"; exon_number "1";
chr19	StringTie	exon	51211792	51212070	1000	+	.	gene_id "MSTRG.90168"; transcript_id "MSTRG.90168.12"; exon_number "2";
chr19	StringTie	exon	51215030	51215123	1000	+	.	gene_id "MSTRG.90168"; transcript_id "MSTRG.90168.12"; exon_number "3";
chr19	StringTie	exon	51215477	51215557	1000	+	.	gene_id "MSTRG.90168"; transcript_id "MSTRG.90168.12"; exon_number "4";
chr19	StringTie	exon	51224656	51225155	1000	+	.	gene_id "MSTRG.90168"; transcript_id "MSTRG.90168.12"; exon_number "5";
chr19	StringTie	exon	51225218	51225598	1000	+	.	gene_id "MSTRG.90168"; transcript_id "MSTRG.90168.12"; exon_number "6";
chr19	StringTie	exon	51225803	51226081	1000	+	.	gene_id "MSTRG.90168"; transcript_id "MSTRG.90168.12"; exon_number "7";
chr19	StringTie	exon	51226309	51226356	1000	+	.	gene_id "MSTRG.90168"; transcript_id "MSTRG.90168.12"; exon_number "8";
chr19	StringTie	exon	51235157	51235253	1000	+	.	gene_id "MSTRG.90168"; transcript_id "MSTRG.90168.12"; exon_number "9";
chr19	StringTie	exon	51235595	51235676	1000	+	.	gene_id "MSTRG.90168"; transcript_id "MSTRG.90168.12"; exon_number "10";
chr19	StringTie	exon	51235823	51241657	1000	+	.	gene_id "MSTRG.90168"; transcript_id "MSTRG.90168.12"; exon_number "11";
chr19	StringTie	transcript	51210972	51240497	1000	+	.	gene_id "MSTRG.90168"; transcript_id "MSTRG.90168.13";
chr19	StringTie	exon	51210972	51211588	1000	+	.	gene_id "MSTRG.90168"; transcript_id "MSTRG.90168.13"; exon_number "1";
chr19	StringTie	exon	51211792	51212070	1000	+	.	gene_id "MSTRG.90168"; transcript_id "MSTRG.90168.13"; exon_number "2";
chr19	StringTie	exon	51212308	51212355	1000	+	.	gene_id "MSTRG.90168"; transcript_id "MSTRG.90168.13"; exon_number "3";
chr19	StringTie	exon	51215030	51215123	1000	+	.	gene_id "MSTRG.90168"; transcript_id "MSTRG.90168.13"; exon_number "4";
chr19	StringTie	exon	51215477	51215557	1000	+	.	gene_id "MSTRG.90168"; transcript_id "MSTRG.90168.13"; exon_number "5";
chr19	StringTie	exon	51224656	51225598	1000	+	.	gene_id "MSTRG.90168"; transcript_id "MSTRG.90168.13"; exon_number "6";
chr19	StringTie	exon	51225803	51226081	1000	+	.	gene_id "MSTRG.90168"; transcript_id "MSTRG.90168.13"; exon_number "7";
chr19	StringTie	exon	51226309	51226356	1000	+	.	gene_id "MSTRG.90168"; transcript_id "MSTRG.90168.13"; exon_number "8";
chr19	StringTie	exon	51235157	51235253	1000	+	.	gene_id "MSTRG.90168"; transcript_id "MSTRG.90168.13"; exon_number "9";
chr19	StringTie	exon	51235595	51235676	1000	+	.	gene_id "MSTRG.90168"; transcript_id "MSTRG.90168.13"; exon_number "10";
chr19	StringTie	exon	51235823	51235943	1000	+	.	gene_id "MSTRG.90168"; transcript_id "MSTRG.90168.13"; exon_number "11";
chr19	StringTie	exon	51239518	51240497	1000	+	.	gene_id "MSTRG.90168"; transcript_id "MSTRG.90168.13"; exon_number "12";
chr19	StringTie	transcript	51210975	51242000	1000	+	.	gene_id "MSTRG.90168"; transcript_id "MSTRG.90168.14";
chr19	StringTie	exon	51210975	51211588	1000	+	.	gene_id "MSTRG.90168"; transcript_id "MSTRG.90168.14"; exon_number "1";
chr19	StringTie	exon	51211792	51212070	1000	+	.	gene_id "MSTRG.90168"; transcript_id "MSTRG.90168.14"; exon_number "2";
chr19	StringTie	exon	51215030	51215123	1000	+	.	gene_id "MSTRG.90168"; transcript_id "MSTRG.90168.14"; exon_number "3";
chr19	StringTie	exon	51215477	51215557	1000	+	.	gene_id "MSTRG.90168"; transcript_id "MSTRG.90168.14"; exon_number "4";
chr19	StringTie	exon	51224656	51225155	1000	+	.	gene_id "MSTRG.90168"; transcript_id "MSTRG.90168.14"; exon_number "5";
chr19	StringTie	exon	51225803	51226081	1000	+	.	gene_id "MSTRG.90168"; transcript_id "MSTRG.90168.14"; exon_number "6";
chr19	StringTie	exon	51226309	51226356	1000	+	.	gene_id "MSTRG.90168"; transcript_id "MSTRG.90168.14"; exon_number "7";
chr19	StringTie	exon	51235157	51235253	1000	+	.	gene_id "MSTRG.90168"; transcript_id "MSTRG.90168.14"; exon_number "8";
chr19	StringTie	exon	51235595	51235676	1000	+	.	gene_id "MSTRG.90168"; transcript_id "MSTRG.90168.14"; exon_number "9";
chr19	StringTie	exon	51239518	51242000	1000	+	.	gene_id "MSTRG.90168"; transcript_id "MSTRG.90168.14"; exon_number "10";
chr19	StringTie	transcript	51210975	51241554	1000	+	.	gene_id "MSTRG.90168"; transcript_id "MSTRG.90168.15";
chr19	StringTie	exon	51210975	51211588	1000	+	.	gene_id "MSTRG.90168"; transcript_id "MSTRG.90168.15"; exon_number "1";
chr19	StringTie	exon	51211792	51212070	1000	+	.	gene_id "MSTRG.90168"; transcript_id "MSTRG.90168.15"; exon_number "2";
chr19	StringTie	exon	51215030	51215123	1000	+	.	gene_id "MSTRG.90168"; transcript_id "MSTRG.90168.15"; exon_number "3";
chr19	StringTie	exon	51215477	51215557	1000	+	.	gene_id "MSTRG.90168"; transcript_id "MSTRG.90168.15"; exon_number "4";
chr19	StringTie	exon	51224656	51225155	1000	+	.	gene_id "MSTRG.90168"; transcript_id "MSTRG.90168.15"; exon_number "5";
chr19	StringTie	exon	51225218	51225598	1000	+	.	gene_id "MSTRG.90168"; transcript_id "MSTRG.90168.15"; exon_number "6";
chr19	StringTie	exon	51225803	51226081	1000	+	.	gene_id "MSTRG.90168"; transcript_id "MSTRG.90168.15"; exon_number "7";
chr19	StringTie	exon	51226309	51226356	1000	+	.	gene_id "MSTRG.90168"; transcript_id "MSTRG.90168.15"; exon_number "8";
chr19	StringTie	exon	51235157	51235253	1000	+	.	gene_id "MSTRG.90168"; transcript_id "MSTRG.90168.15"; exon_number "9";
chr19	StringTie	exon	51235595	51235676	1000	+	.	gene_id "MSTRG.90168"; transcript_id "MSTRG.90168.15"; exon_number "10";
chr19	StringTie	exon	51235823	51239304	1000	+	.	gene_id "MSTRG.90168"; transcript_id "MSTRG.90168.15"; exon_number "11";
chr19	StringTie	exon	51239518	51241554	1000	+	.	gene_id "MSTRG.90168"; transcript_id "MSTRG.90168.15"; exon_number "12";
chr19	StringTie	transcript	51210998	51241487	1000	+	.	gene_id "MSTRG.90168"; transcript_id "MSTRG.90168.16";
chr19	StringTie	exon	51210998	51211588	1000	+	.	gene_id "MSTRG.90168"; transcript_id "MSTRG.90168.16"; exon_number "1";
chr19	StringTie	exon	51211792	51212070	1000	+	.	gene_id "MSTRG.90168"; transcript_id "MSTRG.90168.16"; exon_number "2";
chr19	StringTie	exon	51215030	51215123	1000	+	.	gene_id "MSTRG.90168"; transcript_id "MSTRG.90168.16"; exon_number "3";
chr19	StringTie	exon	51215477	51215557	1000	+	.	gene_id "MSTRG.90168"; transcript_id "MSTRG.90168.16"; exon_number "4";
chr19	StringTie	exon	51224656	51225598	1000	+	.	gene_id "MSTRG.90168"; transcript_id "MSTRG.90168.16"; exon_number "5";
chr19	StringTie	exon	51225803	51226081	1000	+	.	gene_id "MSTRG.90168"; transcript_id "MSTRG.90168.16"; exon_number "6";
chr19	StringTie	exon	51226309	51226356	1000	+	.	gene_id "MSTRG.90168"; transcript_id "MSTRG.90168.16"; exon_number "7";
chr19	StringTie	exon	51235157	51235253	1000	+	.	gene_id "MSTRG.90168"; transcript_id "MSTRG.90168.16"; exon_number "8";
chr19	StringTie	exon	51235595	51235676	1000	+	.	gene_id "MSTRG.90168"; transcript_id "MSTRG.90168.16"; exon_number "9";
chr19	StringTie	exon	51235823	51241487	1000	+	.	gene_id "MSTRG.90168"; transcript_id "MSTRG.90168.16"; exon_number "10";
chr19	StringTie	transcript	51211007	51222995	1000	+	.	gene_id "MSTRG.90168"; transcript_id "MSTRG.90168.17";
chr19	StringTie	exon	51211007	51211588	1000	+	.	gene_id "MSTRG.90168"; transcript_id "MSTRG.90168.17"; exon_number "1";
chr19	StringTie	exon	51211792	51212070	1000	+	.	gene_id "MSTRG.90168"; transcript_id "MSTRG.90168.17"; exon_number "2";
chr19	StringTie	exon	51215030	51215123	1000	+	.	gene_id "MSTRG.90168"; transcript_id "MSTRG.90168.17"; exon_number "3";
chr19	StringTie	exon	51215477	51215557	1000	+	.	gene_id "MSTRG.90168"; transcript_id "MSTRG.90168.17"; exon_number "4";
chr19	StringTie	exon	51215901	51222995	1000	+	.	gene_id "MSTRG.90168"; transcript_id "MSTRG.90168.17"; exon_number "5";
chr19	StringTie	transcript	51211016	51240341	1000	+	.	gene_id "MSTRG.90168"; transcript_id "MSTRG.90168.18";
chr19	StringTie	exon	51211016	51211588	1000	+	.	gene_id "MSTRG.90168"; transcript_id "MSTRG.90168.18"; exon_number "1";
chr19	StringTie	exon	51211792	51212070	1000	+	.	gene_id "MSTRG.90168"; transcript_id "MSTRG.90168.18"; exon_number "2";
chr19	StringTie	exon	51215030	51215123	1000	+	.	gene_id "MSTRG.90168"; transcript_id "MSTRG.90168.18"; exon_number "3";
chr19	StringTie	exon	51225092	51225155	1000	+	.	gene_id "MSTRG.90168"; transcript_id "MSTRG.90168.18"; exon_number "4";
chr19	StringTie	exon	51225218	51225598	1000	+	.	gene_id "MSTRG.90168"; transcript_id "MSTRG.90168.18"; exon_number "5";
chr19	StringTie	exon	51225803	51226081	1000	+	.	gene_id "MSTRG.90168"; transcript_id "MSTRG.90168.18"; exon_number "6";
chr19	StringTie	exon	51226309	51226356	1000	+	.	gene_id "MSTRG.90168"; transcript_id "MSTRG.90168.18"; exon_number "7";
chr19	StringTie	exon	51235157	51235253	1000	+	.	gene_id "MSTRG.90168"; transcript_id "MSTRG.90168.18"; exon_number "8";
chr19	StringTie	exon	51235595	51235676	1000	+	.	gene_id "MSTRG.90168"; transcript_id "MSTRG.90168.18"; exon_number "9";
chr19	StringTie	exon	51239518	51240341	1000	+	.	gene_id "MSTRG.90168"; transcript_id "MSTRG.90168.18"; exon_number "10";
chr19	StringTie	transcript	51211019	51243897	1000	+	.	gene_id "MSTRG.90168"; transcript_id "MSTRG.90168.19";
chr19	StringTie	exon	51211019	51211588	1000	+	.	gene_id "MSTRG.90168"; transcript_id "MSTRG.90168.19"; exon_number "1";
chr19	StringTie	exon	51211792	51212070	1000	+	.	gene_id "MSTRG.90168"; transcript_id "MSTRG.90168.19"; exon_number "2";
chr19	StringTie	exon	51215030	51215123	1000	+	.	gene_id "MSTRG.90168"; transcript_id "MSTRG.90168.19"; exon_number "3";
chr19	StringTie	exon	51215477	51215557	1000	+	.	gene_id "MSTRG.90168"; transcript_id "MSTRG.90168.19"; exon_number "4";
chr19	StringTie	exon	51224656	51225155	1000	+	.	gene_id "MSTRG.90168"; transcript_id "MSTRG.90168.19"; exon_number "5";
chr19	StringTie	exon	51225803	51226081	1000	+	.	gene_id "MSTRG.90168"; transcript_id "MSTRG.90168.19"; exon_number "6";
chr19	StringTie	exon	51235157	51235253	1000	+	.	gene_id "MSTRG.90168"; transcript_id "MSTRG.90168.19"; exon_number "7";
chr19	StringTie	exon	51235595	51235676	1000	+	.	gene_id "MSTRG.90168"; transcript_id "MSTRG.90168.19"; exon_number "8";
chr19	StringTie	exon	51235823	51243897	1000	+	.	gene_id "MSTRG.90168"; transcript_id "MSTRG.90168.19"; exon_number "9";
chr19	StringTie	transcript	51210728	51241062	1000	+	.	gene_id "MSTRG.90168"; transcript_id "MSTRG.90168.2";
chr19	StringTie	exon	51210728	51212070	1000	+	.	gene_id "MSTRG.90168"; transcript_id "MSTRG.90168.2"; exon_number "1";
chr19	StringTie	exon	51215030	51215123	1000	+	.	gene_id "MSTRG.90168"; transcript_id "MSTRG.90168.2"; exon_number "2";
chr19	StringTie	exon	51215477	51215557	1000	+	.	gene_id "MSTRG.90168"; transcript_id "MSTRG.90168.2"; exon_number "3";
chr19	StringTie	exon	51224656	51225155	1000	+	.	gene_id "MSTRG.90168"; transcript_id "MSTRG.90168.2"; exon_number "4";
chr19	StringTie	exon	51225218	51225598	1000	+	.	gene_id "MSTRG.90168"; transcript_id "MSTRG.90168.2"; exon_number "5";
chr19	StringTie	exon	51225803	51226081	1000	+	.	gene_id "MSTRG.90168"; transcript_id "MSTRG.90168.2"; exon_number "6";
chr19	StringTie	exon	51226309	51226356	1000	+	.	gene_id "MSTRG.90168"; transcript_id "MSTRG.90168.2"; exon_number "7";
chr19	StringTie	exon	51235157	51235253	1000	+	.	gene_id "MSTRG.90168"; transcript_id "MSTRG.90168.2"; exon_number "8";
chr19	StringTie	exon	51235595	51235663	1000	+	.	gene_id "MSTRG.90168"; transcript_id "MSTRG.90168.2"; exon_number "9";
chr19	StringTie	exon	51239518	51241062	1000	+	.	gene_id "MSTRG.90168"; transcript_id "MSTRG.90168.2"; exon_number "10";
chr19	StringTie	transcript	51211019	51240035	1000	+	.	gene_id "MSTRG.90168"; transcript_id "MSTRG.90168.20";
chr19	StringTie	exon	51211019	51211588	1000	+	.	gene_id "MSTRG.90168"; transcript_id "MSTRG.90168.20"; exon_number "1";
chr19	StringTie	exon	51211792	51212070	1000	+	.	gene_id "MSTRG.90168"; transcript_id "MSTRG.90168.20"; exon_number "2";
chr19	StringTie	exon	51215030	51215123	1000	+	.	gene_id "MSTRG.90168"; transcript_id "MSTRG.90168.20"; exon_number "3";
chr19	StringTie	exon	51215477	51215557	1000	+	.	gene_id "MSTRG.90168"; transcript_id "MSTRG.90168.20"; exon_number "4";
chr19	StringTie	exon	51224656	51225598	1000	+	.	gene_id "MSTRG.90168"; transcript_id "MSTRG.90168.20"; exon_number "5";
chr19	StringTie	exon	51225803	51226081	1000	+	.	gene_id "MSTRG.90168"; transcript_id "MSTRG.90168.20"; exon_number "6";
chr19	StringTie	exon	51235157	51235253	1000	+	.	gene_id "MSTRG.90168"; transcript_id "MSTRG.90168.20"; exon_number "7";
chr19	StringTie	exon	51235518	51235676	1000	+	.	gene_id "MSTRG.90168"; transcript_id "MSTRG.90168.20"; exon_number "8";
chr19	StringTie	exon	51235823	51235943	1000	+	.	gene_id "MSTRG.90168"; transcript_id "MSTRG.90168.20"; exon_number "9";
chr19	StringTie	exon	51239518	51240035	1000	+	.	gene_id "MSTRG.90168"; transcript_id "MSTRG.90168.20"; exon_number "10";
chr19	StringTie	transcript	51211019	51240035	1000	+	.	gene_id "MSTRG.90168"; transcript_id "MSTRG.90168.21";
chr19	StringTie	exon	51211019	51211588	1000	+	.	gene_id "MSTRG.90168"; transcript_id "MSTRG.90168.21"; exon_number "1";
chr19	StringTie	exon	51211792	51212070	1000	+	.	gene_id "MSTRG.90168"; transcript_id "MSTRG.90168.21"; exon_number "2";
chr19	StringTie	exon	51215030	51215123	1000	+	.	gene_id "MSTRG.90168"; transcript_id "MSTRG.90168.21"; exon_number "3";
chr19	StringTie	exon	51215477	51215557	1000	+	.	gene_id "MSTRG.90168"; transcript_id "MSTRG.90168.21"; exon_number "4";
chr19	StringTie	exon	51224656	51225155	1000	+	.	gene_id "MSTRG.90168"; transcript_id "MSTRG.90168.21"; exon_number "5";
chr19	StringTie	exon	51225803	51226081	1000	+	.	gene_id "MSTRG.90168"; transcript_id "MSTRG.90168.21"; exon_number "6";
chr19	StringTie	exon	51226309	51226356	1000	+	.	gene_id "MSTRG.90168"; transcript_id "MSTRG.90168.21"; exon_number "7";
chr19	StringTie	exon	51235157	51235253	1000	+	.	gene_id "MSTRG.90168"; transcript_id "MSTRG.90168.21"; exon_number "8";
chr19	StringTie	exon	51235595	51235676	1000	+	.	gene_id "MSTRG.90168"; transcript_id "MSTRG.90168.21"; exon_number "9";
chr19	StringTie	exon	51235823	51235943	1000	+	.	gene_id "MSTRG.90168"; transcript_id "MSTRG.90168.21"; exon_number "10";
chr19	StringTie	exon	51239518	51240035	1000	+	.	gene_id "MSTRG.90168"; transcript_id "MSTRG.90168.21"; exon_number "11";
chr19	StringTie	transcript	51211028	51241810	1000	+	.	gene_id "MSTRG.90168"; transcript_id "MSTRG.90168.22";
chr19	StringTie	exon	51211028	51211588	1000	+	.	gene_id "MSTRG.90168"; transcript_id "MSTRG.90168.22"; exon_number "1";
chr19	StringTie	exon	51211805	51212070	1000	+	.	gene_id "MSTRG.90168"; transcript_id "MSTRG.90168.22"; exon_number "2";
chr19	StringTie	exon	51215030	51215123	1000	+	.	gene_id "MSTRG.90168"; transcript_id "MSTRG.90168.22"; exon_number "3";
chr19	StringTie	exon	51215477	51215557	1000	+	.	gene_id "MSTRG.90168"; transcript_id "MSTRG.90168.22"; exon_number "4";
chr19	StringTie	exon	51224656	51225598	1000	+	.	gene_id "MSTRG.90168"; transcript_id "MSTRG.90168.22"; exon_number "5";
chr19	StringTie	exon	51225803	51226081	1000	+	.	gene_id "MSTRG.90168"; transcript_id "MSTRG.90168.22"; exon_number "6";
chr19	StringTie	exon	51226309	51226356	1000	+	.	gene_id "MSTRG.90168"; transcript_id "MSTRG.90168.22"; exon_number "7";
chr19	StringTie	exon	51235157	51235253	1000	+	.	gene_id "MSTRG.90168"; transcript_id "MSTRG.90168.22"; exon_number "8";
chr19	StringTie	exon	51235595	51235676	1000	+	.	gene_id "MSTRG.90168"; transcript_id "MSTRG.90168.22"; exon_number "9";
chr19	StringTie	exon	51239518	51241810	1000	+	.	gene_id "MSTRG.90168"; transcript_id "MSTRG.90168.22"; exon_number "10";
chr19	StringTie	transcript	51211031	51240338	1000	+	.	gene_id "MSTRG.90168"; transcript_id "MSTRG.90168.23";
chr19	StringTie	exon	51211031	51211588	1000	+	.	gene_id "MSTRG.90168"; transcript_id "MSTRG.90168.23"; exon_number "1";
chr19	StringTie	exon	51211792	51212070	1000	+	.	gene_id "MSTRG.90168"; transcript_id "MSTRG.90168.23"; exon_number "2";
chr19	StringTie	exon	51215030	51215123	1000	+	.	gene_id "MSTRG.90168"; transcript_id "MSTRG.90168.23"; exon_number "3";
chr19	StringTie	exon	51215477	51215557	1000	+	.	gene_id "MSTRG.90168"; transcript_id "MSTRG.90168.23"; exon_number "4";
chr19	StringTie	exon	51224656	51225155	1000	+	.	gene_id "MSTRG.90168"; transcript_id "MSTRG.90168.23"; exon_number "5";
chr19	StringTie	exon	51225218	51225598	1000	+	.	gene_id "MSTRG.90168"; transcript_id "MSTRG.90168.23"; exon_number "6";
chr19	StringTie	exon	51225803	51226081	1000	+	.	gene_id "MSTRG.90168"; transcript_id "MSTRG.90168.23"; exon_number "7";
chr19	StringTie	exon	51226309	51226356	1000	+	.	gene_id "MSTRG.90168"; transcript_id "MSTRG.90168.23"; exon_number "8";
chr19	StringTie	exon	51235157	51235253	1000	+	.	gene_id "MSTRG.90168"; transcript_id "MSTRG.90168.23"; exon_number "9";
chr19	StringTie	exon	51235518	51235676	1000	+	.	gene_id "MSTRG.90168"; transcript_id "MSTRG.90168.23"; exon_number "10";
chr19	StringTie	exon	51235823	51240338	1000	+	.	gene_id "MSTRG.90168"; transcript_id "MSTRG.90168.23"; exon_number "11";
chr19	StringTie	transcript	51211065	51240892	1000	+	.	gene_id "MSTRG.90168"; transcript_id "MSTRG.90168.24";
chr19	StringTie	exon	51211065	51211588	1000	+	.	gene_id "MSTRG.90168"; transcript_id "MSTRG.90168.24"; exon_number "1";
chr19	StringTie	exon	51211792	51212070	1000	+	.	gene_id "MSTRG.90168"; transcript_id "MSTRG.90168.24"; exon_number "2";
chr19	StringTie	exon	51215030	51215123	1000	+	.	gene_id "MSTRG.90168"; transcript_id "MSTRG.90168.24"; exon_number "3";
chr19	StringTie	exon	51215477	51215557	1000	+	.	gene_id "MSTRG.90168"; transcript_id "MSTRG.90168.24"; exon_number "4";
chr19	StringTie	exon	51224656	51225155	1000	+	.	gene_id "MSTRG.90168"; transcript_id "MSTRG.90168.24"; exon_number "5";
chr19	StringTie	exon	51225803	51226081	1000	+	.	gene_id "MSTRG.90168"; transcript_id "MSTRG.90168.24"; exon_number "6";
chr19	StringTie	exon	51226309	51226356	1000	+	.	gene_id "MSTRG.90168"; transcript_id "MSTRG.90168.24"; exon_number "7";
chr19	StringTie	exon	51235157	51235253	1000	+	.	gene_id "MSTRG.90168"; transcript_id "MSTRG.90168.24"; exon_number "8";
chr19	StringTie	exon	51235595	51235676	1000	+	.	gene_id "MSTRG.90168"; transcript_id "MSTRG.90168.24"; exon_number "9";
chr19	StringTie	exon	51235823	51240892	1000	+	.	gene_id "MSTRG.90168"; transcript_id "MSTRG.90168.24"; exon_number "10";
chr19	StringTie	transcript	51211073	51240024	1000	+	.	gene_id "MSTRG.90168"; transcript_id "MSTRG.90168.25";
chr19	StringTie	exon	51211073	51211145	1000	+	.	gene_id "MSTRG.90168"; transcript_id "MSTRG.90168.25"; exon_number "1";
chr19	StringTie	exon	51211208	51211588	1000	+	.	gene_id "MSTRG.90168"; transcript_id "MSTRG.90168.25"; exon_number "2";
chr19	StringTie	exon	51211792	51212070	1000	+	.	gene_id "MSTRG.90168"; transcript_id "MSTRG.90168.25"; exon_number "3";
chr19	StringTie	exon	51215030	51215123	1000	+	.	gene_id "MSTRG.90168"; transcript_id "MSTRG.90168.25"; exon_number "4";
chr19	StringTie	exon	51215477	51215557	1000	+	.	gene_id "MSTRG.90168"; transcript_id "MSTRG.90168.25"; exon_number "5";
chr19	StringTie	exon	51224656	51225598	1000	+	.	gene_id "MSTRG.90168"; transcript_id "MSTRG.90168.25"; exon_number "6";
chr19	StringTie	exon	51225803	51226081	1000	+	.	gene_id "MSTRG.90168"; transcript_id "MSTRG.90168.25"; exon_number "7";
chr19	StringTie	exon	51226309	51226356	1000	+	.	gene_id "MSTRG.90168"; transcript_id "MSTRG.90168.25"; exon_number "8";
chr19	StringTie	exon	51235157	51235253	1000	+	.	gene_id "MSTRG.90168"; transcript_id "MSTRG.90168.25"; exon_number "9";
chr19	StringTie	exon	51235518	51235676	1000	+	.	gene_id "MSTRG.90168"; transcript_id "MSTRG.90168.25"; exon_number "10";
chr19	StringTie	exon	51239518	51240024	1000	+	.	gene_id "MSTRG.90168"; transcript_id "MSTRG.90168.25"; exon_number "11";
chr19	StringTie	transcript	51211073	51241450	1000	+	.	gene_id "MSTRG.90168"; transcript_id "MSTRG.90168.26";
chr19	StringTie	exon	51211073	51211145	1000	+	.	gene_id "MSTRG.90168"; transcript_id "MSTRG.90168.26"; exon_number "1";
chr19	StringTie	exon	51211208	51211228	1000	+	.	gene_id "MSTRG.90168"; transcript_id "MSTRG.90168.26"; exon_number "2";
chr19	StringTie	exon	51225017	51225155	1000	+	.	gene_id "MSTRG.90168"; transcript_id "MSTRG.90168.26"; exon_number "3";
chr19	StringTie	exon	51225218	51225598	1000	+	.	gene_id "MSTRG.90168"; transcript_id "MSTRG.90168.26"; exon_number "4";
chr19	StringTie	exon	51225803	51226081	1000	+	.	gene_id "MSTRG.90168"; transcript_id "MSTRG.90168.26"; exon_number "5";
chr19	StringTie	exon	51226309	51226356	1000	+	.	gene_id "MSTRG.90168"; transcript_id "MSTRG.90168.26"; exon_number "6";
chr19	StringTie	exon	51235157	51235253	1000	+	.	gene_id "MSTRG.90168"; transcript_id "MSTRG.90168.26"; exon_number "7";
chr19	StringTie	exon	51235531	51235676	1000	+	.	gene_id "MSTRG.90168"; transcript_id "MSTRG.90168.26"; exon_number "8";
chr19	StringTie	exon	51239518	51241450	1000	+	.	gene_id "MSTRG.90168"; transcript_id "MSTRG.90168.26"; exon_number "9";
chr19	StringTie	transcript	51211073	51240498	1000	+	.	gene_id "MSTRG.90168"; transcript_id "MSTRG.90168.27";
chr19	StringTie	exon	51211073	51211588	1000	+	.	gene_id "MSTRG.90168"; transcript_id "MSTRG.90168.27"; exon_number "1";
chr19	StringTie	exon	51211792	51212070	1000	+	.	gene_id "MSTRG.90168"; transcript_id "MSTRG.90168.27"; exon_number "2";
chr19	StringTie	exon	51215030	51215123	1000	+	.	gene_id "MSTRG.90168"; transcript_id "MSTRG.90168.27"; exon_number "3";
chr19	StringTie	exon	51215477	51215557	1000	+	.	gene_id "MSTRG.90168"; transcript_id "MSTRG.90168.27"; exon_number "4";
chr19	StringTie	exon	51225218	51225598	1000	+	.	gene_id "MSTRG.90168"; transcript_id "MSTRG.90168.27"; exon_number "5";
chr19	StringTie	exon	51225803	51226081	1000	+	.	gene_id "MSTRG.90168"; transcript_id "MSTRG.90168.27"; exon_number "6";
chr19	StringTie	exon	51226309	51226356	1000	+	.	gene_id "MSTRG.90168"; transcript_id "MSTRG.90168.27"; exon_number "7";
chr19	StringTie	exon	51235157	51235253	1000	+	.	gene_id "MSTRG.90168"; transcript_id "MSTRG.90168.27"; exon_number "8";
chr19	StringTie	exon	51235595	51235676	1000	+	.	gene_id "MSTRG.90168"; transcript_id "MSTRG.90168.27"; exon_number "9";
chr19	StringTie	exon	51239518	51240498	1000	+	.	gene_id "MSTRG.90168"; transcript_id "MSTRG.90168.27"; exon_number "10";
chr19	StringTie	transcript	51211074	51243860	1000	+	.	gene_id "MSTRG.90168"; transcript_id "MSTRG.90168.28";
chr19	StringTie	exon	51211074	51211145	1000	+	.	gene_id "MSTRG.90168"; transcript_id "MSTRG.90168.28"; exon_number "1";
chr19	StringTie	exon	51211208	51211588	1000	+	.	gene_id "MSTRG.90168"; transcript_id "MSTRG.90168.28"; exon_number "2";
chr19	StringTie	exon	51211792	51212070	1000	+	.	gene_id "MSTRG.90168"; transcript_id "MSTRG.90168.28"; exon_number "3";
chr19	StringTie	exon	51215030	51215123	1000	+	.	gene_id "MSTRG.90168"; transcript_id "MSTRG.90168.28"; exon_number "4";
chr19	StringTie	exon	51215477	51215557	1000	+	.	gene_id "MSTRG.90168"; transcript_id "MSTRG.90168.28"; exon_number "5";
chr19	StringTie	exon	51224656	51225598	1000	+	.	gene_id "MSTRG.90168"; transcript_id "MSTRG.90168.28"; exon_number "6";
chr19	StringTie	exon	51225803	51226081	1000	+	.	gene_id "MSTRG.90168"; transcript_id "MSTRG.90168.28"; exon_number "7";
chr19	StringTie	exon	51235157	51235253	1000	+	.	gene_id "MSTRG.90168"; transcript_id "MSTRG.90168.28"; exon_number "8";
chr19	StringTie	exon	51235595	51235676	1000	+	.	gene_id "MSTRG.90168"; transcript_id "MSTRG.90168.28"; exon_number "9";
chr19	StringTie	exon	51235823	51239738	1000	+	.	gene_id "MSTRG.90168"; transcript_id "MSTRG.90168.28"; exon_number "10";
chr19	StringTie	exon	51243043	51243108	1000	+	.	gene_id "MSTRG.90168"; transcript_id "MSTRG.90168.28"; exon_number "11";
chr19	StringTie	exon	51243410	51243860	1000	+	.	gene_id "MSTRG.90168"; transcript_id "MSTRG.90168.28"; exon_number "12";
chr19	StringTie	transcript	51211079	51240926	1000	+	.	gene_id "MSTRG.90168"; transcript_id "MSTRG.90168.29";
chr19	StringTie	exon	51211079	51211588	1000	+	.	gene_id "MSTRG.90168"; transcript_id "MSTRG.90168.29"; exon_number "1";
chr19	StringTie	exon	51211792	51212070	1000	+	.	gene_id "MSTRG.90168"; transcript_id "MSTRG.90168.29"; exon_number "2";
chr19	StringTie	exon	51215030	51215123	1000	+	.	gene_id "MSTRG.90168"; transcript_id "MSTRG.90168.29"; exon_number "3";
chr19	StringTie	exon	51215477	51215557	1000	+	.	gene_id "MSTRG.90168"; transcript_id "MSTRG.90168.29"; exon_number "4";
chr19	StringTie	exon	51224656	51225155	1000	+	.	gene_id "MSTRG.90168"; transcript_id "MSTRG.90168.29"; exon_number "5";
chr19	StringTie	exon	51225803	51226081	1000	+	.	gene_id "MSTRG.90168"; transcript_id "MSTRG.90168.29"; exon_number "6";
chr19	StringTie	exon	51226309	51226356	1000	+	.	gene_id "MSTRG.90168"; transcript_id "MSTRG.90168.29"; exon_number "7";
chr19	StringTie	exon	51235157	51235253	1000	+	.	gene_id "MSTRG.90168"; transcript_id "MSTRG.90168.29"; exon_number "8";
chr19	StringTie	exon	51235595	51235676	1000	+	.	gene_id "MSTRG.90168"; transcript_id "MSTRG.90168.29"; exon_number "9";
chr19	StringTie	exon	51235823	51239304	1000	+	.	gene_id "MSTRG.90168"; transcript_id "MSTRG.90168.29"; exon_number "10";
chr19	StringTie	exon	51239518	51240926	1000	+	.	gene_id "MSTRG.90168"; transcript_id "MSTRG.90168.29"; exon_number "11";
chr19	StringTie	transcript	51210762	51243875	1000	+	.	gene_id "MSTRG.90168"; transcript_id "MSTRG.90168.3";
chr19	StringTie	exon	51210762	51211588	1000	+	.	gene_id "MSTRG.90168"; transcript_id "MSTRG.90168.3"; exon_number "1";
chr19	StringTie	exon	51211792	51212070	1000	+	.	gene_id "MSTRG.90168"; transcript_id "MSTRG.90168.3"; exon_number "2";
chr19	StringTie	exon	51215030	51215123	1000	+	.	gene_id "MSTRG.90168"; transcript_id "MSTRG.90168.3"; exon_number "3";
chr19	StringTie	exon	51215477	51215557	1000	+	.	gene_id "MSTRG.90168"; transcript_id "MSTRG.90168.3"; exon_number "4";
chr19	StringTie	exon	51224656	51224841	1000	+	.	gene_id "MSTRG.90168"; transcript_id "MSTRG.90168.3"; exon_number "5";
chr19	StringTie	exon	51225092	51225155	1000	+	.	gene_id "MSTRG.90168"; transcript_id "MSTRG.90168.3"; exon_number "6";
chr19	StringTie	exon	51225218	51225598	1000	+	.	gene_id "MSTRG.90168"; transcript_id "MSTRG.90168.3"; exon_number "7";
chr19	StringTie	exon	51225803	51226081	1000	+	.	gene_id "MSTRG.90168"; transcript_id "MSTRG.90168.3"; exon_number "8";
chr19	StringTie	exon	51226309	51226356	1000	+	.	gene_id "MSTRG.90168"; transcript_id "MSTRG.90168.3"; exon_number "9";
chr19	StringTie	exon	51235157	51235253	1000	+	.	gene_id "MSTRG.90168"; transcript_id "MSTRG.90168.3"; exon_number "10";
chr19	StringTie	exon	51235595	51235676	1000	+	.	gene_id "MSTRG.90168"; transcript_id "MSTRG.90168.3"; exon_number "11";
chr19	StringTie	exon	51239518	51243875	1000	+	.	gene_id "MSTRG.90168"; transcript_id "MSTRG.90168.3"; exon_number "12";
chr19	StringTie	transcript	51211080	51240037	1000	+	.	gene_id "MSTRG.90168"; transcript_id "MSTRG.90168.30";
chr19	StringTie	exon	51211080	51211145	1000	+	.	gene_id "MSTRG.90168"; transcript_id "MSTRG.90168.30"; exon_number "1";
chr19	StringTie	exon	51211208	51211588	1000	+	.	gene_id "MSTRG.90168"; transcript_id "MSTRG.90168.30"; exon_number "2";
chr19	StringTie	exon	51211792	51212070	1000	+	.	gene_id "MSTRG.90168"; transcript_id "MSTRG.90168.30"; exon_number "3";
chr19	StringTie	exon	51215030	51215123	1000	+	.	gene_id "MSTRG.90168"; transcript_id "MSTRG.90168.30"; exon_number "4";
chr19	StringTie	exon	51225092	51225155	1000	+	.	gene_id "MSTRG.90168"; transcript_id "MSTRG.90168.30"; exon_number "5";
chr19	StringTie	exon	51225218	51225598	1000	+	.	gene_id "MSTRG.90168"; transcript_id "MSTRG.90168.30"; exon_number "6";
chr19	StringTie	exon	51225803	51226081	1000	+	.	gene_id "MSTRG.90168"; transcript_id "MSTRG.90168.30"; exon_number "7";
chr19	StringTie	exon	51226309	51226356	1000	+	.	gene_id "MSTRG.90168"; transcript_id "MSTRG.90168.30"; exon_number "8";
chr19	StringTie	exon	51235157	51235253	1000	+	.	gene_id "MSTRG.90168"; transcript_id "MSTRG.90168.30"; exon_number "9";
chr19	StringTie	exon	51235595	51235676	1000	+	.	gene_id "MSTRG.90168"; transcript_id "MSTRG.90168.30"; exon_number "10";
chr19	StringTie	exon	51239518	51240037	1000	+	.	gene_id "MSTRG.90168"; transcript_id "MSTRG.90168.30"; exon_number "11";
chr19	StringTie	transcript	51211085	51240308	1000	+	.	gene_id "MSTRG.90168"; transcript_id "MSTRG.90168.32";
chr19	StringTie	exon	51211085	51211588	1000	+	.	gene_id "MSTRG.90168"; transcript_id "MSTRG.90168.32"; exon_number "1";
chr19	StringTie	exon	51211805	51212070	1000	+	.	gene_id "MSTRG.90168"; transcript_id "MSTRG.90168.32"; exon_number "2";
chr19	StringTie	exon	51215030	51215123	1000	+	.	gene_id "MSTRG.90168"; transcript_id "MSTRG.90168.32"; exon_number "3";
chr19	StringTie	exon	51215477	51215557	1000	+	.	gene_id "MSTRG.90168"; transcript_id "MSTRG.90168.32"; exon_number "4";
chr19	StringTie	exon	51224656	51225598	1000	+	.	gene_id "MSTRG.90168"; transcript_id "MSTRG.90168.32"; exon_number "5";
chr19	StringTie	exon	51225803	51226081	1000	+	.	gene_id "MSTRG.90168"; transcript_id "MSTRG.90168.32"; exon_number "6";
chr19	StringTie	exon	51226309	51226356	1000	+	.	gene_id "MSTRG.90168"; transcript_id "MSTRG.90168.32"; exon_number "7";
chr19	StringTie	exon	51235157	51235253	1000	+	.	gene_id "MSTRG.90168"; transcript_id "MSTRG.90168.32"; exon_number "8";
chr19	StringTie	exon	51235595	51235676	1000	+	.	gene_id "MSTRG.90168"; transcript_id "MSTRG.90168.32"; exon_number "9";
chr19	StringTie	exon	51235823	51240308	1000	+	.	gene_id "MSTRG.90168"; transcript_id "MSTRG.90168.32"; exon_number "10";
chr19	StringTie	transcript	51211087	51241194	1000	+	.	gene_id "MSTRG.90168"; transcript_id "MSTRG.90168.33";
chr19	StringTie	exon	51211087	51211588	1000	+	.	gene_id "MSTRG.90168"; transcript_id "MSTRG.90168.33"; exon_number "1";
chr19	StringTie	exon	51211792	51212070	1000	+	.	gene_id "MSTRG.90168"; transcript_id "MSTRG.90168.33"; exon_number "2";
chr19	StringTie	exon	51215030	51215123	1000	+	.	gene_id "MSTRG.90168"; transcript_id "MSTRG.90168.33"; exon_number "3";
chr19	StringTie	exon	51215477	51215557	1000	+	.	gene_id "MSTRG.90168"; transcript_id "MSTRG.90168.33"; exon_number "4";
chr19	StringTie	exon	51224656	51224841	1000	+	.	gene_id "MSTRG.90168"; transcript_id "MSTRG.90168.33"; exon_number "5";
chr19	StringTie	exon	51225092	51225155	1000	+	.	gene_id "MSTRG.90168"; transcript_id "MSTRG.90168.33"; exon_number "6";
chr19	StringTie	exon	51225803	51226081	1000	+	.	gene_id "MSTRG.90168"; transcript_id "MSTRG.90168.33"; exon_number "7";
chr19	StringTie	exon	51226309	51226356	1000	+	.	gene_id "MSTRG.90168"; transcript_id "MSTRG.90168.33"; exon_number "8";
chr19	StringTie	exon	51235157	51235253	1000	+	.	gene_id "MSTRG.90168"; transcript_id "MSTRG.90168.33"; exon_number "9";
chr19	StringTie	exon	51235595	51235676	1000	+	.	gene_id "MSTRG.90168"; transcript_id "MSTRG.90168.33"; exon_number "10";
chr19	StringTie	exon	51235823	51241194	1000	+	.	gene_id "MSTRG.90168"; transcript_id "MSTRG.90168.33"; exon_number "11";
chr19	StringTie	transcript	51211089	51240137	1000	+	.	gene_id "MSTRG.90168"; transcript_id "MSTRG.90168.34";
chr19	StringTie	exon	51211089	51211588	1000	+	.	gene_id "MSTRG.90168"; transcript_id "MSTRG.90168.34"; exon_number "1";
chr19	StringTie	exon	51211792	51212070	1000	+	.	gene_id "MSTRG.90168"; transcript_id "MSTRG.90168.34"; exon_number "2";
chr19	StringTie	exon	51215030	51215123	1000	+	.	gene_id "MSTRG.90168"; transcript_id "MSTRG.90168.34"; exon_number "3";
chr19	StringTie	exon	51215477	51215557	1000	+	.	gene_id "MSTRG.90168"; transcript_id "MSTRG.90168.34"; exon_number "4";
chr19	StringTie	exon	51225092	51225155	1000	+	.	gene_id "MSTRG.90168"; transcript_id "MSTRG.90168.34"; exon_number "5";
chr19	StringTie	exon	51225218	51225598	1000	+	.	gene_id "MSTRG.90168"; transcript_id "MSTRG.90168.34"; exon_number "6";
chr19	StringTie	exon	51225803	51226081	1000	+	.	gene_id "MSTRG.90168"; transcript_id "MSTRG.90168.34"; exon_number "7";
chr19	StringTie	exon	51226309	51226356	1000	+	.	gene_id "MSTRG.90168"; transcript_id "MSTRG.90168.34"; exon_number "8";
chr19	StringTie	exon	51235157	51235253	1000	+	.	gene_id "MSTRG.90168"; transcript_id "MSTRG.90168.34"; exon_number "9";
chr19	StringTie	exon	51235595	51235676	1000	+	.	gene_id "MSTRG.90168"; transcript_id "MSTRG.90168.34"; exon_number "10";
chr19	StringTie	exon	51239518	51240137	1000	+	.	gene_id "MSTRG.90168"; transcript_id "MSTRG.90168.34"; exon_number "11";
chr19	StringTie	transcript	51211090	51241199	1000	+	.	gene_id "MSTRG.90168"; transcript_id "MSTRG.90168.35";
chr19	StringTie	exon	51211090	51211588	1000	+	.	gene_id "MSTRG.90168"; transcript_id "MSTRG.90168.35"; exon_number "1";
chr19	StringTie	exon	51211805	51212070	1000	+	.	gene_id "MSTRG.90168"; transcript_id "MSTRG.90168.35"; exon_number "2";
chr19	StringTie	exon	51215030	51215123	1000	+	.	gene_id "MSTRG.90168"; transcript_id "MSTRG.90168.35"; exon_number "3";
chr19	StringTie	exon	51215477	51215557	1000	+	.	gene_id "MSTRG.90168"; transcript_id "MSTRG.90168.35"; exon_number "4";
chr19	StringTie	exon	51224656	51225598	1000	+	.	gene_id "MSTRG.90168"; transcript_id "MSTRG.90168.35"; exon_number "5";
chr19	StringTie	exon	51225803	51226081	1000	+	.	gene_id "MSTRG.90168"; transcript_id "MSTRG.90168.35"; exon_number "6";
chr19	StringTie	exon	51226309	51226356	1000	+	.	gene_id "MSTRG.90168"; transcript_id "MSTRG.90168.35"; exon_number "7";
chr19	StringTie	exon	51235157	51235253	1000	+	.	gene_id "MSTRG.90168"; transcript_id "MSTRG.90168.35"; exon_number "8";
chr19	StringTie	exon	51235531	51235676	1000	+	.	gene_id "MSTRG.90168"; transcript_id "MSTRG.90168.35"; exon_number "9";
chr19	StringTie	exon	51235823	51241199	1000	+	.	gene_id "MSTRG.90168"; transcript_id "MSTRG.90168.35"; exon_number "10";
chr19	StringTie	transcript	51211110	51240341	1000	+	.	gene_id "MSTRG.90168"; transcript_id "MSTRG.90168.36";
chr19	StringTie	exon	51211110	51211145	1000	+	.	gene_id "MSTRG.90168"; transcript_id "MSTRG.90168.36"; exon_number "1";
chr19	StringTie	exon	51211208	51211588	1000	+	.	gene_id "MSTRG.90168"; transcript_id "MSTRG.90168.36"; exon_number "2";
chr19	StringTie	exon	51211792	51212070	1000	+	.	gene_id "MSTRG.90168"; transcript_id "MSTRG.90168.36"; exon_number "3";
chr19	StringTie	exon	51215030	51215123	1000	+	.	gene_id "MSTRG.90168"; transcript_id "MSTRG.90168.36"; exon_number "4";
chr19	StringTie	exon	51225092	51225155	1000	+	.	gene_id "MSTRG.90168"; transcript_id "MSTRG.90168.36"; exon_number "5";
chr19	StringTie	exon	51225803	51226081	1000	+	.	gene_id "MSTRG.90168"; transcript_id "MSTRG.90168.36"; exon_number "6";
chr19	StringTie	exon	51226309	51226356	1000	+	.	gene_id "MSTRG.90168"; transcript_id "MSTRG.90168.36"; exon_number "7";
chr19	StringTie	exon	51235157	51235253	1000	+	.	gene_id "MSTRG.90168"; transcript_id "MSTRG.90168.36"; exon_number "8";
chr19	StringTie	exon	51235595	51235676	1000	+	.	gene_id "MSTRG.90168"; transcript_id "MSTRG.90168.36"; exon_number "9";
chr19	StringTie	exon	51239518	51240341	1000	+	.	gene_id "MSTRG.90168"; transcript_id "MSTRG.90168.36"; exon_number "10";
chr19	StringTie	transcript	51211110	51239997	1000	+	.	gene_id "MSTRG.90168"; transcript_id "MSTRG.90168.37";
chr19	StringTie	exon	51211110	51211145	1000	+	.	gene_id "MSTRG.90168"; transcript_id "MSTRG.90168.37"; exon_number "1";
chr19	StringTie	exon	51211208	51211588	1000	+	.	gene_id "MSTRG.90168"; transcript_id "MSTRG.90168.37"; exon_number "2";
chr19	StringTie	exon	51211792	51212070	1000	+	.	gene_id "MSTRG.90168"; transcript_id "MSTRG.90168.37"; exon_number "3";
chr19	StringTie	exon	51215030	51215123	1000	+	.	gene_id "MSTRG.90168"; transcript_id "MSTRG.90168.37"; exon_number "4";
chr19	StringTie	exon	51215477	51215557	1000	+	.	gene_id "MSTRG.90168"; transcript_id "MSTRG.90168.37"; exon_number "5";
chr19	StringTie	exon	51225092	51225598	1000	+	.	gene_id "MSTRG.90168"; transcript_id "MSTRG.90168.37"; exon_number "6";
chr19	StringTie	exon	51225803	51226081	1000	+	.	gene_id "MSTRG.90168"; transcript_id "MSTRG.90168.37"; exon_number "7";
chr19	StringTie	exon	51226309	51226356	1000	+	.	gene_id "MSTRG.90168"; transcript_id "MSTRG.90168.37"; exon_number "8";
chr19	StringTie	exon	51235157	51235253	1000	+	.	gene_id "MSTRG.90168"; transcript_id "MSTRG.90168.37"; exon_number "9";
chr19	StringTie	exon	51235595	51235676	1000	+	.	gene_id "MSTRG.90168"; transcript_id "MSTRG.90168.37"; exon_number "10";
chr19	StringTie	exon	51239518	51239997	1000	+	.	gene_id "MSTRG.90168"; transcript_id "MSTRG.90168.37"; exon_number "11";
chr19	StringTie	transcript	51211120	51240063	1000	+	.	gene_id "MSTRG.90168"; transcript_id "MSTRG.90168.39";
chr19	StringTie	exon	51211120	51211588	1000	+	.	gene_id "MSTRG.90168"; transcript_id "MSTRG.90168.39"; exon_number "1";
chr19	StringTie	exon	51211792	51212070	1000	+	.	gene_id "MSTRG.90168"; transcript_id "MSTRG.90168.39"; exon_number "2";
chr19	StringTie	exon	51215030	51215123	1000	+	.	gene_id "MSTRG.90168"; transcript_id "MSTRG.90168.39"; exon_number "3";
chr19	StringTie	exon	51215477	51215557	1000	+	.	gene_id "MSTRG.90168"; transcript_id "MSTRG.90168.39"; exon_number "4";
chr19	StringTie	exon	51235157	51235253	1000	+	.	gene_id "MSTRG.90168"; transcript_id "MSTRG.90168.39"; exon_number "5";
chr19	StringTie	exon	51235595	51235676	1000	+	.	gene_id "MSTRG.90168"; transcript_id "MSTRG.90168.39"; exon_number "6";
chr19	StringTie	exon	51239518	51240063	1000	+	.	gene_id "MSTRG.90168"; transcript_id "MSTRG.90168.39"; exon_number "7";
chr19	StringTie	transcript	51210762	51243795	1000	+	.	gene_id "MSTRG.90168"; transcript_id "MSTRG.90168.4";
chr19	StringTie	exon	51210762	51211145	1000	+	.	gene_id "MSTRG.90168"; transcript_id "MSTRG.90168.4"; exon_number "1";
chr19	StringTie	exon	51211208	51211588	1000	+	.	gene_id "MSTRG.90168"; transcript_id "MSTRG.90168.4"; exon_number "2";
chr19	StringTie	exon	51211792	51212070	1000	+	.	gene_id "MSTRG.90168"; transcript_id "MSTRG.90168.4"; exon_number "3";
chr19	StringTie	exon	51215030	51215123	1000	+	.	gene_id "MSTRG.90168"; transcript_id "MSTRG.90168.4"; exon_number "4";
chr19	StringTie	exon	51215477	51215557	1000	+	.	gene_id "MSTRG.90168"; transcript_id "MSTRG.90168.4"; exon_number "5";
chr19	StringTie	exon	51224656	51225598	1000	+	.	gene_id "MSTRG.90168"; transcript_id "MSTRG.90168.4"; exon_number "6";
chr19	StringTie	exon	51225803	51226081	1000	+	.	gene_id "MSTRG.90168"; transcript_id "MSTRG.90168.4"; exon_number "7";
chr19	StringTie	exon	51226309	51226356	1000	+	.	gene_id "MSTRG.90168"; transcript_id "MSTRG.90168.4"; exon_number "8";
chr19	StringTie	exon	51235157	51235253	1000	+	.	gene_id "MSTRG.90168"; transcript_id "MSTRG.90168.4"; exon_number "9";
chr19	StringTie	exon	51235595	51235676	1000	+	.	gene_id "MSTRG.90168"; transcript_id "MSTRG.90168.4"; exon_number "10";
chr19	StringTie	exon	51235823	51235943	1000	+	.	gene_id "MSTRG.90168"; transcript_id "MSTRG.90168.4"; exon_number "11";
chr19	StringTie	exon	51239518	51243795	1000	+	.	gene_id "MSTRG.90168"; transcript_id "MSTRG.90168.4"; exon_number "12";
chr19	StringTie	transcript	51211212	51240030	1000	+	.	gene_id "MSTRG.90168"; transcript_id "MSTRG.90168.40";
chr19	StringTie	exon	51211212	51211588	1000	+	.	gene_id "MSTRG.90168"; transcript_id "MSTRG.90168.40"; exon_number "1";
chr19	StringTie	exon	51211792	51212070	1000	+	.	gene_id "MSTRG.90168"; transcript_id "MSTRG.90168.40"; exon_number "2";
chr19	StringTie	exon	51215030	51215123	1000	+	.	gene_id "MSTRG.90168"; transcript_id "MSTRG.90168.40"; exon_number "3";
chr19	StringTie	exon	51215477	51215557	1000	+	.	gene_id "MSTRG.90168"; transcript_id "MSTRG.90168.40"; exon_number "4";
chr19	StringTie	exon	51224656	51224841	1000	+	.	gene_id "MSTRG.90168"; transcript_id "MSTRG.90168.40"; exon_number "5";
chr19	StringTie	exon	51225092	51225155	1000	+	.	gene_id "MSTRG.90168"; transcript_id "MSTRG.90168.40"; exon_number "6";
chr19	StringTie	exon	51225218	51225598	1000	+	.	gene_id "MSTRG.90168"; transcript_id "MSTRG.90168.40"; exon_number "7";
chr19	StringTie	exon	51225803	51226081	1000	+	.	gene_id "MSTRG.90168"; transcript_id "MSTRG.90168.40"; exon_number "8";
chr19	StringTie	exon	51226309	51226356	1000	+	.	gene_id "MSTRG.90168"; transcript_id "MSTRG.90168.40"; exon_number "9";
chr19	StringTie	exon	51235157	51235253	1000	+	.	gene_id "MSTRG.90168"; transcript_id "MSTRG.90168.40"; exon_number "10";
chr19	StringTie	exon	51235595	51235676	1000	+	.	gene_id "MSTRG.90168"; transcript_id "MSTRG.90168.40"; exon_number "11";
chr19	StringTie	exon	51235823	51240030	1000	+	.	gene_id "MSTRG.90168"; transcript_id "MSTRG.90168.40"; exon_number "12";
chr19	StringTie	transcript	51212990	51240263	1000	+	.	gene_id "MSTRG.90168"; transcript_id "MSTRG.90168.41";
chr19	StringTie	exon	51212990	51215557	1000	+	.	gene_id "MSTRG.90168"; transcript_id "MSTRG.90168.41"; exon_number "1";
chr19	StringTie	exon	51224656	51225598	1000	+	.	gene_id "MSTRG.90168"; transcript_id "MSTRG.90168.41"; exon_number "2";
chr19	StringTie	exon	51225803	51226081	1000	+	.	gene_id "MSTRG.90168"; transcript_id "MSTRG.90168.41"; exon_number "3";
chr19	StringTie	exon	51226309	51226356	1000	+	.	gene_id "MSTRG.90168"; transcript_id "MSTRG.90168.41"; exon_number "4";
chr19	StringTie	exon	51235157	51235253	1000	+	.	gene_id "MSTRG.90168"; transcript_id "MSTRG.90168.41"; exon_number "5";
chr19	StringTie	exon	51235595	51235676	1000	+	.	gene_id "MSTRG.90168"; transcript_id "MSTRG.90168.41"; exon_number "6";
chr19	StringTie	exon	51239518	51240263	1000	+	.	gene_id "MSTRG.90168"; transcript_id "MSTRG.90168.41"; exon_number "7";
chr19	StringTie	transcript	51215041	51240066	1000	+	.	gene_id "MSTRG.90168"; transcript_id "MSTRG.90168.42";
chr19	StringTie	exon	51215041	51215123	1000	+	.	gene_id "MSTRG.90168"; transcript_id "MSTRG.90168.42"; exon_number "1";
chr19	StringTie	exon	51215477	51215557	1000	+	.	gene_id "MSTRG.90168"; transcript_id "MSTRG.90168.42"; exon_number "2";
chr19	StringTie	exon	51224656	51224841	1000	+	.	gene_id "MSTRG.90168"; transcript_id "MSTRG.90168.42"; exon_number "3";
chr19	StringTie	exon	51225006	51225155	1000	+	.	gene_id "MSTRG.90168"; transcript_id "MSTRG.90168.42"; exon_number "4";
chr19	StringTie	exon	51225218	51225598	1000	+	.	gene_id "MSTRG.90168"; transcript_id "MSTRG.90168.42"; exon_number "5";
chr19	StringTie	exon	51225803	51226081	1000	+	.	gene_id "MSTRG.90168"; transcript_id "MSTRG.90168.42"; exon_number "6";
chr19	StringTie	exon	51226309	51226356	1000	+	.	gene_id "MSTRG.90168"; transcript_id "MSTRG.90168.42"; exon_number "7";
chr19	StringTie	exon	51235157	51235253	1000	+	.	gene_id "MSTRG.90168"; transcript_id "MSTRG.90168.42"; exon_number "8";
chr19	StringTie	exon	51235595	51235676	1000	+	.	gene_id "MSTRG.90168"; transcript_id "MSTRG.90168.42"; exon_number "9";
chr19	StringTie	exon	51239518	51240066	1000	+	.	gene_id "MSTRG.90168"; transcript_id "MSTRG.90168.42"; exon_number "10";
chr19	StringTie	transcript	51215426	51240019	1000	+	.	gene_id "MSTRG.90168"; transcript_id "MSTRG.90168.43";
chr19	StringTie	exon	51215426	51215557	1000	+	.	gene_id "MSTRG.90168"; transcript_id "MSTRG.90168.43"; exon_number "1";
chr19	StringTie	exon	51224656	51224841	1000	+	.	gene_id "MSTRG.90168"; transcript_id "MSTRG.90168.43"; exon_number "2";
chr19	StringTie	exon	51225006	51225155	1000	+	.	gene_id "MSTRG.90168"; transcript_id "MSTRG.90168.43"; exon_number "3";
chr19	StringTie	exon	51225803	51226081	1000	+	.	gene_id "MSTRG.90168"; transcript_id "MSTRG.90168.43"; exon_number "4";
chr19	StringTie	exon	51226309	51226356	1000	+	.	gene_id "MSTRG.90168"; transcript_id "MSTRG.90168.43"; exon_number "5";
chr19	StringTie	exon	51235157	51240019	1000	+	.	gene_id "MSTRG.90168"; transcript_id "MSTRG.90168.43"; exon_number "6";
chr19	StringTie	transcript	51224701	51241028	1000	+	.	gene_id "MSTRG.90168"; transcript_id "MSTRG.90168.44";
chr19	StringTie	exon	51224701	51224716	1000	+	.	gene_id "MSTRG.90168"; transcript_id "MSTRG.90168.44"; exon_number "1";
chr19	StringTie	exon	51225156	51225598	1000	+	.	gene_id "MSTRG.90168"; transcript_id "MSTRG.90168.44"; exon_number "2";
chr19	StringTie	exon	51225803	51226081	1000	+	.	gene_id "MSTRG.90168"; transcript_id "MSTRG.90168.44"; exon_number "3";
chr19	StringTie	exon	51226309	51226356	1000	+	.	gene_id "MSTRG.90168"; transcript_id "MSTRG.90168.44"; exon_number "4";
chr19	StringTie	exon	51235157	51235253	1000	+	.	gene_id "MSTRG.90168"; transcript_id "MSTRG.90168.44"; exon_number "5";
chr19	StringTie	exon	51235595	51235676	1000	+	.	gene_id "MSTRG.90168"; transcript_id "MSTRG.90168.44"; exon_number "6";
chr19	StringTie	exon	51239518	51241028	1000	+	.	gene_id "MSTRG.90168"; transcript_id "MSTRG.90168.44"; exon_number "7";
chr19	StringTie	transcript	51224708	51240056	1000	+	.	gene_id "MSTRG.90168"; transcript_id "MSTRG.90168.45";
chr19	StringTie	exon	51224708	51224841	1000	+	.	gene_id "MSTRG.90168"; transcript_id "MSTRG.90168.45"; exon_number "1";
chr19	StringTie	exon	51225092	51225155	1000	+	.	gene_id "MSTRG.90168"; transcript_id "MSTRG.90168.45"; exon_number "2";
chr19	StringTie	exon	51225803	51226081	1000	+	.	gene_id "MSTRG.90168"; transcript_id "MSTRG.90168.45"; exon_number "3";
chr19	StringTie	exon	51226309	51226356	1000	+	.	gene_id "MSTRG.90168"; transcript_id "MSTRG.90168.45"; exon_number "4";
chr19	StringTie	exon	51235157	51235253	1000	+	.	gene_id "MSTRG.90168"; transcript_id "MSTRG.90168.45"; exon_number "5";
chr19	StringTie	exon	51235595	51235676	1000	+	.	gene_id "MSTRG.90168"; transcript_id "MSTRG.90168.45"; exon_number "6";
chr19	StringTie	exon	51239518	51240056	1000	+	.	gene_id "MSTRG.90168"; transcript_id "MSTRG.90168.45"; exon_number "7";
chr19	StringTie	transcript	51224730	51240016	1000	+	.	gene_id "MSTRG.90168"; transcript_id "MSTRG.90168.46";
chr19	StringTie	exon	51224730	51224841	1000	+	.	gene_id "MSTRG.90168"; transcript_id "MSTRG.90168.46"; exon_number "1";
chr19	StringTie	exon	51225092	51225598	1000	+	.	gene_id "MSTRG.90168"; transcript_id "MSTRG.90168.46"; exon_number "2";
chr19	StringTie	exon	51225803	51226081	1000	+	.	gene_id "MSTRG.90168"; transcript_id "MSTRG.90168.46"; exon_number "3";
chr19	StringTie	exon	51226309	51226356	1000	+	.	gene_id "MSTRG.90168"; transcript_id "MSTRG.90168.46"; exon_number "4";
chr19	StringTie	exon	51235157	51235253	1000	+	.	gene_id "MSTRG.90168"; transcript_id "MSTRG.90168.46"; exon_number "5";
chr19	StringTie	exon	51235595	51235676	1000	+	.	gene_id "MSTRG.90168"; transcript_id "MSTRG.90168.46"; exon_number "6";
chr19	StringTie	exon	51235823	51235943	1000	+	.	gene_id "MSTRG.90168"; transcript_id "MSTRG.90168.46"; exon_number "7";
chr19	StringTie	exon	51239518	51240016	1000	+	.	gene_id "MSTRG.90168"; transcript_id "MSTRG.90168.46"; exon_number "8";
chr19	StringTie	transcript	51224743	51240016	1000	+	.	gene_id "MSTRG.90168"; transcript_id "MSTRG.90168.47";
chr19	StringTie	exon	51224743	51224872	1000	+	.	gene_id "MSTRG.90168"; transcript_id "MSTRG.90168.47"; exon_number "1";
chr19	StringTie	exon	51225092	51225598	1000	+	.	gene_id "MSTRG.90168"; transcript_id "MSTRG.90168.47"; exon_number "2";
chr19	StringTie	exon	51225803	51226081	1000	+	.	gene_id "MSTRG.90168"; transcript_id "MSTRG.90168.47"; exon_number "3";
chr19	StringTie	exon	51226309	51226356	1000	+	.	gene_id "MSTRG.90168"; transcript_id "MSTRG.90168.47"; exon_number "4";
chr19	StringTie	exon	51235157	51235253	1000	+	.	gene_id "MSTRG.90168"; transcript_id "MSTRG.90168.47"; exon_number "5";
chr19	StringTie	exon	51235595	51235676	1000	+	.	gene_id "MSTRG.90168"; transcript_id "MSTRG.90168.47"; exon_number "6";
chr19	StringTie	exon	51239518	51240016	1000	+	.	gene_id "MSTRG.90168"; transcript_id "MSTRG.90168.47"; exon_number "7";
chr19	StringTie	transcript	51224816	51240027	1000	+	.	gene_id "MSTRG.90168"; transcript_id "MSTRG.90168.48";
chr19	StringTie	exon	51224816	51224841	1000	+	.	gene_id "MSTRG.90168"; transcript_id "MSTRG.90168.48"; exon_number "1";
chr19	StringTie	exon	51225032	51225155	1000	+	.	gene_id "MSTRG.90168"; transcript_id "MSTRG.90168.48"; exon_number "2";
chr19	StringTie	exon	51225218	51225598	1000	+	.	gene_id "MSTRG.90168"; transcript_id "MSTRG.90168.48"; exon_number "3";
chr19	StringTie	exon	51225803	51226081	1000	+	.	gene_id "MSTRG.90168"; transcript_id "MSTRG.90168.48"; exon_number "4";
chr19	StringTie	exon	51226309	51226356	1000	+	.	gene_id "MSTRG.90168"; transcript_id "MSTRG.90168.48"; exon_number "5";
chr19	StringTie	exon	51235157	51235253	1000	+	.	gene_id "MSTRG.90168"; transcript_id "MSTRG.90168.48"; exon_number "6";
chr19	StringTie	exon	51235595	51235676	1000	+	.	gene_id "MSTRG.90168"; transcript_id "MSTRG.90168.48"; exon_number "7";
chr19	StringTie	exon	51239518	51240027	1000	+	.	gene_id "MSTRG.90168"; transcript_id "MSTRG.90168.48"; exon_number "8";
chr19	StringTie	transcript	51224825	51240367	1000	+	.	gene_id "MSTRG.90168"; transcript_id "MSTRG.90168.49";
chr19	StringTie	exon	51224825	51224841	1000	+	.	gene_id "MSTRG.90168"; transcript_id "MSTRG.90168.49"; exon_number "1";
chr19	StringTie	exon	51225092	51225155	1000	+	.	gene_id "MSTRG.90168"; transcript_id "MSTRG.90168.49"; exon_number "2";
chr19	StringTie	exon	51225218	51225598	1000	+	.	gene_id "MSTRG.90168"; transcript_id "MSTRG.90168.49"; exon_number "3";
chr19	StringTie	exon	51225803	51226081	1000	+	.	gene_id "MSTRG.90168"; transcript_id "MSTRG.90168.49"; exon_number "4";
chr19	StringTie	exon	51226309	51226356	1000	+	.	gene_id "MSTRG.90168"; transcript_id "MSTRG.90168.49"; exon_number "5";
chr19	StringTie	exon	51235157	51235253	1000	+	.	gene_id "MSTRG.90168"; transcript_id "MSTRG.90168.49"; exon_number "6";
chr19	StringTie	exon	51235531	51235676	1000	+	.	gene_id "MSTRG.90168"; transcript_id "MSTRG.90168.49"; exon_number "7";
chr19	StringTie	exon	51239518	51240367	1000	+	.	gene_id "MSTRG.90168"; transcript_id "MSTRG.90168.49"; exon_number "8";
chr19	StringTie	transcript	51210762	51243795	1000	+	.	gene_id "MSTRG.90168"; transcript_id "MSTRG.90168.5";
chr19	StringTie	exon	51210762	51211145	1000	+	.	gene_id "MSTRG.90168"; transcript_id "MSTRG.90168.5"; exon_number "1";
chr19	StringTie	exon	51211208	51211588	1000	+	.	gene_id "MSTRG.90168"; transcript_id "MSTRG.90168.5"; exon_number "2";
chr19	StringTie	exon	51211792	51212070	1000	+	.	gene_id "MSTRG.90168"; transcript_id "MSTRG.90168.5"; exon_number "3";
chr19	StringTie	exon	51215030	51215123	1000	+	.	gene_id "MSTRG.90168"; transcript_id "MSTRG.90168.5"; exon_number "4";
chr19	StringTie	exon	51215477	51215557	1000	+	.	gene_id "MSTRG.90168"; transcript_id "MSTRG.90168.5"; exon_number "5";
chr19	StringTie	exon	51224656	51225155	1000	+	.	gene_id "MSTRG.90168"; transcript_id "MSTRG.90168.5"; exon_number "6";
chr19	StringTie	exon	51225218	51225598	1000	+	.	gene_id "MSTRG.90168"; transcript_id "MSTRG.90168.5"; exon_number "7";
chr19	StringTie	exon	51225803	51226081	1000	+	.	gene_id "MSTRG.90168"; transcript_id "MSTRG.90168.5"; exon_number "8";
chr19	StringTie	exon	51226309	51226356	1000	+	.	gene_id "MSTRG.90168"; transcript_id "MSTRG.90168.5"; exon_number "9";
chr19	StringTie	exon	51235157	51235253	1000	+	.	gene_id "MSTRG.90168"; transcript_id "MSTRG.90168.5"; exon_number "10";
chr19	StringTie	exon	51235595	51235676	1000	+	.	gene_id "MSTRG.90168"; transcript_id "MSTRG.90168.5"; exon_number "11";
chr19	StringTie	exon	51239518	51243795	1000	+	.	gene_id "MSTRG.90168"; transcript_id "MSTRG.90168.5"; exon_number "12";
chr19	StringTie	transcript	51224826	51240098	1000	+	.	gene_id "MSTRG.90168"; transcript_id "MSTRG.90168.50";
chr19	StringTie	exon	51224826	51224841	1000	+	.	gene_id "MSTRG.90168"; transcript_id "MSTRG.90168.50"; exon_number "1";
chr19	StringTie	exon	51225092	51225598	1000	+	.	gene_id "MSTRG.90168"; transcript_id "MSTRG.90168.50"; exon_number "2";
chr19	StringTie	exon	51225803	51226081	1000	+	.	gene_id "MSTRG.90168"; transcript_id "MSTRG.90168.50"; exon_number "3";
chr19	StringTie	exon	51226309	51226356	1000	+	.	gene_id "MSTRG.90168"; transcript_id "MSTRG.90168.50"; exon_number "4";
chr19	StringTie	exon	51235157	51235253	1000	+	.	gene_id "MSTRG.90168"; transcript_id "MSTRG.90168.50"; exon_number "5";
chr19	StringTie	exon	51235531	51235676	1000	+	.	gene_id "MSTRG.90168"; transcript_id "MSTRG.90168.50"; exon_number "6";
chr19	StringTie	exon	51239518	51240098	1000	+	.	gene_id "MSTRG.90168"; transcript_id "MSTRG.90168.50"; exon_number "7";
chr19	StringTie	transcript	51224856	51240017	1000	+	.	gene_id "MSTRG.90168"; transcript_id "MSTRG.90168.51";
chr19	StringTie	exon	51224856	51224872	1000	+	.	gene_id "MSTRG.90168"; transcript_id "MSTRG.90168.51"; exon_number "1";
chr19	StringTie	exon	51225092	51225155	1000	+	.	gene_id "MSTRG.90168"; transcript_id "MSTRG.90168.51"; exon_number "2";
chr19	StringTie	exon	51225803	51226081	1000	+	.	gene_id "MSTRG.90168"; transcript_id "MSTRG.90168.51"; exon_number "3";
chr19	StringTie	exon	51226309	51226356	1000	+	.	gene_id "MSTRG.90168"; transcript_id "MSTRG.90168.51"; exon_number "4";
chr19	StringTie	exon	51235157	51235253	1000	+	.	gene_id "MSTRG.90168"; transcript_id "MSTRG.90168.51"; exon_number "5";
chr19	StringTie	exon	51235595	51235676	1000	+	.	gene_id "MSTRG.90168"; transcript_id "MSTRG.90168.51"; exon_number "6";
chr19	StringTie	exon	51239518	51240017	1000	+	.	gene_id "MSTRG.90168"; transcript_id "MSTRG.90168.51"; exon_number "7";
chr19	StringTie	transcript	51224856	51240017	1000	+	.	gene_id "MSTRG.90168"; transcript_id "MSTRG.90168.52";
chr19	StringTie	exon	51224856	51224872	1000	+	.	gene_id "MSTRG.90168"; transcript_id "MSTRG.90168.52"; exon_number "1";
chr19	StringTie	exon	51225092	51225155	1000	+	.	gene_id "MSTRG.90168"; transcript_id "MSTRG.90168.52"; exon_number "2";
chr19	StringTie	exon	51225218	51225598	1000	+	.	gene_id "MSTRG.90168"; transcript_id "MSTRG.90168.52"; exon_number "3";
chr19	StringTie	exon	51225803	51226081	1000	+	.	gene_id "MSTRG.90168"; transcript_id "MSTRG.90168.52"; exon_number "4";
chr19	StringTie	exon	51226309	51226356	1000	+	.	gene_id "MSTRG.90168"; transcript_id "MSTRG.90168.52"; exon_number "5";
chr19	StringTie	exon	51235157	51235253	1000	+	.	gene_id "MSTRG.90168"; transcript_id "MSTRG.90168.52"; exon_number "6";
chr19	StringTie	exon	51235595	51235676	1000	+	.	gene_id "MSTRG.90168"; transcript_id "MSTRG.90168.52"; exon_number "7";
chr19	StringTie	exon	51239518	51240017	1000	+	.	gene_id "MSTRG.90168"; transcript_id "MSTRG.90168.52"; exon_number "8";
chr19	StringTie	transcript	51224875	51240032	1000	+	.	gene_id "MSTRG.90168"; transcript_id "MSTRG.90168.53";
chr19	StringTie	exon	51224875	51225155	1000	+	.	gene_id "MSTRG.90168"; transcript_id "MSTRG.90168.53"; exon_number "1";
chr19	StringTie	exon	51225218	51225598	1000	+	.	gene_id "MSTRG.90168"; transcript_id "MSTRG.90168.53"; exon_number "2";
chr19	StringTie	exon	51225803	51226081	1000	+	.	gene_id "MSTRG.90168"; transcript_id "MSTRG.90168.53"; exon_number "3";
chr19	StringTie	exon	51226309	51226356	1000	+	.	gene_id "MSTRG.90168"; transcript_id "MSTRG.90168.53"; exon_number "4";
chr19	StringTie	exon	51235157	51235253	1000	+	.	gene_id "MSTRG.90168"; transcript_id "MSTRG.90168.53"; exon_number "5";
chr19	StringTie	exon	51239518	51240032	1000	+	.	gene_id "MSTRG.90168"; transcript_id "MSTRG.90168.53"; exon_number "6";
chr19	StringTie	transcript	51224906	51240513	1000	+	.	gene_id "MSTRG.90168"; transcript_id "MSTRG.90168.54";
chr19	StringTie	exon	51224906	51225155	1000	+	.	gene_id "MSTRG.90168"; transcript_id "MSTRG.90168.54"; exon_number "1";
chr19	StringTie	exon	51225218	51225598	1000	+	.	gene_id "MSTRG.90168"; transcript_id "MSTRG.90168.54"; exon_number "2";
chr19	StringTie	exon	51225803	51226081	1000	+	.	gene_id "MSTRG.90168"; transcript_id "MSTRG.90168.54"; exon_number "3";
chr19	StringTie	exon	51235157	51235253	1000	+	.	gene_id "MSTRG.90168"; transcript_id "MSTRG.90168.54"; exon_number "4";
chr19	StringTie	exon	51235595	51235676	1000	+	.	gene_id "MSTRG.90168"; transcript_id "MSTRG.90168.54"; exon_number "5";
chr19	StringTie	exon	51239518	51240513	1000	+	.	gene_id "MSTRG.90168"; transcript_id "MSTRG.90168.54"; exon_number "6";
chr19	StringTie	transcript	51225007	51240070	1000	+	.	gene_id "MSTRG.90168"; transcript_id "MSTRG.90168.55";
chr19	StringTie	exon	51225007	51225641	1000	+	.	gene_id "MSTRG.90168"; transcript_id "MSTRG.90168.55"; exon_number "1";
chr19	StringTie	exon	51225803	51226081	1000	+	.	gene_id "MSTRG.90168"; transcript_id "MSTRG.90168.55"; exon_number "2";
chr19	StringTie	exon	51226309	51226356	1000	+	.	gene_id "MSTRG.90168"; transcript_id "MSTRG.90168.55"; exon_number "3";
chr19	StringTie	exon	51235157	51235253	1000	+	.	gene_id "MSTRG.90168"; transcript_id "MSTRG.90168.55"; exon_number "4";
chr19	StringTie	exon	51235531	51235676	1000	+	.	gene_id "MSTRG.90168"; transcript_id "MSTRG.90168.55"; exon_number "5";
chr19	StringTie	exon	51239518	51240070	1000	+	.	gene_id "MSTRG.90168"; transcript_id "MSTRG.90168.55"; exon_number "6";
chr19	StringTie	transcript	51225064	51240013	1000	+	.	gene_id "MSTRG.90168"; transcript_id "MSTRG.90168.56";
chr19	StringTie	exon	51225064	51225155	1000	+	.	gene_id "MSTRG.90168"; transcript_id "MSTRG.90168.56"; exon_number "1";
chr19	StringTie	exon	51225803	51226081	1000	+	.	gene_id "MSTRG.90168"; transcript_id "MSTRG.90168.56"; exon_number "2";
chr19	StringTie	exon	51226309	51226356	1000	+	.	gene_id "MSTRG.90168"; transcript_id "MSTRG.90168.56"; exon_number "3";
chr19	StringTie	exon	51235157	51235253	1000	+	.	gene_id "MSTRG.90168"; transcript_id "MSTRG.90168.56"; exon_number "4";
chr19	StringTie	exon	51235595	51235943	1000	+	.	gene_id "MSTRG.90168"; transcript_id "MSTRG.90168.56"; exon_number "5";
chr19	StringTie	exon	51239518	51240013	1000	+	.	gene_id "MSTRG.90168"; transcript_id "MSTRG.90168.56"; exon_number "6";
chr19	StringTie	transcript	51225085	51240008	1000	+	.	gene_id "MSTRG.90168"; transcript_id "MSTRG.90168.59";
chr19	StringTie	exon	51225085	51225155	1000	+	.	gene_id "MSTRG.90168"; transcript_id "MSTRG.90168.59"; exon_number "1";
chr19	StringTie	exon	51225803	51226081	1000	+	.	gene_id "MSTRG.90168"; transcript_id "MSTRG.90168.59"; exon_number "2";
chr19	StringTie	exon	51226309	51226356	1000	+	.	gene_id "MSTRG.90168"; transcript_id "MSTRG.90168.59"; exon_number "3";
chr19	StringTie	exon	51235157	51235253	1000	+	.	gene_id "MSTRG.90168"; transcript_id "MSTRG.90168.59"; exon_number "4";
chr19	StringTie	exon	51235518	51235676	1000	+	.	gene_id "MSTRG.90168"; transcript_id "MSTRG.90168.59"; exon_number "5";
chr19	StringTie	exon	51239518	51240008	1000	+	.	gene_id "MSTRG.90168"; transcript_id "MSTRG.90168.59"; exon_number "6";
chr19	StringTie	transcript	51210762	51224097	1000	+	.	gene_id "MSTRG.90168"; transcript_id "MSTRG.90168.6";
chr19	StringTie	exon	51210762	51211145	1000	+	.	gene_id "MSTRG.90168"; transcript_id "MSTRG.90168.6"; exon_number "1";
chr19	StringTie	exon	51211208	51211588	1000	+	.	gene_id "MSTRG.90168"; transcript_id "MSTRG.90168.6"; exon_number "2";
chr19	StringTie	exon	51211792	51212070	1000	+	.	gene_id "MSTRG.90168"; transcript_id "MSTRG.90168.6"; exon_number "3";
chr19	StringTie	exon	51215030	51215123	1000	+	.	gene_id "MSTRG.90168"; transcript_id "MSTRG.90168.6"; exon_number "4";
chr19	StringTie	exon	51215477	51215557	1000	+	.	gene_id "MSTRG.90168"; transcript_id "MSTRG.90168.6"; exon_number "5";
chr19	StringTie	exon	51215901	51224097	1000	+	.	gene_id "MSTRG.90168"; transcript_id "MSTRG.90168.6"; exon_number "6";
chr19	StringTie	transcript	51225093	51240012	1000	+	.	gene_id "MSTRG.90168"; transcript_id "MSTRG.90168.60";
chr19	StringTie	exon	51225093	51225155	1000	+	.	gene_id "MSTRG.90168"; transcript_id "MSTRG.90168.60"; exon_number "1";
chr19	StringTie	exon	51225471	51225598	1000	+	.	gene_id "MSTRG.90168"; transcript_id "MSTRG.90168.60"; exon_number "2";
chr19	StringTie	exon	51225803	51226081	1000	+	.	gene_id "MSTRG.90168"; transcript_id "MSTRG.90168.60"; exon_number "3";
chr19	StringTie	exon	51226309	51226356	1000	+	.	gene_id "MSTRG.90168"; transcript_id "MSTRG.90168.60"; exon_number "4";
chr19	StringTie	exon	51235157	51235253	1000	+	.	gene_id "MSTRG.90168"; transcript_id "MSTRG.90168.60"; exon_number "5";
chr19	StringTie	exon	51235595	51235676	1000	+	.	gene_id "MSTRG.90168"; transcript_id "MSTRG.90168.60"; exon_number "6";
chr19	StringTie	exon	51239518	51240012	1000	+	.	gene_id "MSTRG.90168"; transcript_id "MSTRG.90168.60"; exon_number "7";
chr19	StringTie	transcript	51225096	51240016	1000	+	.	gene_id "MSTRG.90168"; transcript_id "MSTRG.90168.61";
chr19	StringTie	exon	51225096	51225155	1000	+	.	gene_id "MSTRG.90168"; transcript_id "MSTRG.90168.61"; exon_number "1";
chr19	StringTie	exon	51225803	51226081	1000	+	.	gene_id "MSTRG.90168"; transcript_id "MSTRG.90168.61"; exon_number "2";
chr19	StringTie	exon	51235157	51235253	1000	+	.	gene_id "MSTRG.90168"; transcript_id "MSTRG.90168.61"; exon_number "3";
chr19	StringTie	exon	51235595	51235676	1000	+	.	gene_id "MSTRG.90168"; transcript_id "MSTRG.90168.61"; exon_number "4";
chr19	StringTie	exon	51239518	51240016	1000	+	.	gene_id "MSTRG.90168"; transcript_id "MSTRG.90168.61"; exon_number "5";
chr19	StringTie	transcript	51225098	51240012	1000	+	.	gene_id "MSTRG.90168"; transcript_id "MSTRG.90168.62";
chr19	StringTie	exon	51225098	51225598	1000	+	.	gene_id "MSTRG.90168"; transcript_id "MSTRG.90168.62"; exon_number "1";
chr19	StringTie	exon	51225803	51226081	1000	+	.	gene_id "MSTRG.90168"; transcript_id "MSTRG.90168.62"; exon_number "2";
chr19	StringTie	exon	51226309	51226356	1000	+	.	gene_id "MSTRG.90168"; transcript_id "MSTRG.90168.62"; exon_number "3";
chr19	StringTie	exon	51235518	51235676	1000	+	.	gene_id "MSTRG.90168"; transcript_id "MSTRG.90168.62"; exon_number "4";
chr19	StringTie	exon	51239518	51240012	1000	+	.	gene_id "MSTRG.90168"; transcript_id "MSTRG.90168.62"; exon_number "5";
chr19	StringTie	transcript	51225098	51240016	1000	+	.	gene_id "MSTRG.90168"; transcript_id "MSTRG.90168.63";
chr19	StringTie	exon	51225098	51225155	1000	+	.	gene_id "MSTRG.90168"; transcript_id "MSTRG.90168.63"; exon_number "1";
chr19	StringTie	exon	51225218	51225598	1000	+	.	gene_id "MSTRG.90168"; transcript_id "MSTRG.90168.63"; exon_number "2";
chr19	StringTie	exon	51225803	51226081	1000	+	.	gene_id "MSTRG.90168"; transcript_id "MSTRG.90168.63"; exon_number "3";
chr19	StringTie	exon	51226309	51226356	1000	+	.	gene_id "MSTRG.90168"; transcript_id "MSTRG.90168.63"; exon_number "4";
chr19	StringTie	exon	51235157	51235253	1000	+	.	gene_id "MSTRG.90168"; transcript_id "MSTRG.90168.63"; exon_number "5";
chr19	StringTie	exon	51235595	51235676	1000	+	.	gene_id "MSTRG.90168"; transcript_id "MSTRG.90168.63"; exon_number "6";
chr19	StringTie	exon	51235823	51235943	1000	+	.	gene_id "MSTRG.90168"; transcript_id "MSTRG.90168.63"; exon_number "7";
chr19	StringTie	exon	51239518	51240016	1000	+	.	gene_id "MSTRG.90168"; transcript_id "MSTRG.90168.63"; exon_number "8";
chr19	StringTie	transcript	51225230	51240016	1000	+	.	gene_id "MSTRG.90168"; transcript_id "MSTRG.90168.67";
chr19	StringTie	exon	51225230	51225598	1000	+	.	gene_id "MSTRG.90168"; transcript_id "MSTRG.90168.67"; exon_number "1";
chr19	StringTie	exon	51225803	51226081	1000	+	.	gene_id "MSTRG.90168"; transcript_id "MSTRG.90168.67"; exon_number "2";
chr19	StringTie	exon	51226309	51226356	1000	+	.	gene_id "MSTRG.90168"; transcript_id "MSTRG.90168.67"; exon_number "3";
chr19	StringTie	exon	51239518	51240016	1000	+	.	gene_id "MSTRG.90168"; transcript_id "MSTRG.90168.67"; exon_number "4";
chr19	StringTie	transcript	51210762	51243867	1000	+	.	gene_id "MSTRG.90168"; transcript_id "MSTRG.90168.7";
chr19	StringTie	exon	51210762	51211588	1000	+	.	gene_id "MSTRG.90168"; transcript_id "MSTRG.90168.7"; exon_number "1";
chr19	StringTie	exon	51211792	51212070	1000	+	.	gene_id "MSTRG.90168"; transcript_id "MSTRG.90168.7"; exon_number "2";
chr19	StringTie	exon	51212308	51212355	1000	+	.	gene_id "MSTRG.90168"; transcript_id "MSTRG.90168.7"; exon_number "3";
chr19	StringTie	exon	51212678	51213024	1000	+	.	gene_id "MSTRG.90168"; transcript_id "MSTRG.90168.7"; exon_number "4";
chr19	StringTie	exon	51215030	51215123	1000	+	.	gene_id "MSTRG.90168"; transcript_id "MSTRG.90168.7"; exon_number "5";
chr19	StringTie	exon	51215477	51215557	1000	+	.	gene_id "MSTRG.90168"; transcript_id "MSTRG.90168.7"; exon_number "6";
chr19	StringTie	exon	51224656	51225155	1000	+	.	gene_id "MSTRG.90168"; transcript_id "MSTRG.90168.7"; exon_number "7";
chr19	StringTie	exon	51225803	51226081	1000	+	.	gene_id "MSTRG.90168"; transcript_id "MSTRG.90168.7"; exon_number "8";
chr19	StringTie	exon	51226309	51226356	1000	+	.	gene_id "MSTRG.90168"; transcript_id "MSTRG.90168.7"; exon_number "9";
chr19	StringTie	exon	51235157	51235253	1000	+	.	gene_id "MSTRG.90168"; transcript_id "MSTRG.90168.7"; exon_number "10";
chr19	StringTie	exon	51235595	51235676	1000	+	.	gene_id "MSTRG.90168"; transcript_id "MSTRG.90168.7"; exon_number "11";
chr19	StringTie	exon	51239518	51243867	1000	+	.	gene_id "MSTRG.90168"; transcript_id "MSTRG.90168.7"; exon_number "12";
chr19	StringTie	transcript	51210846	51243867	1000	+	.	gene_id "MSTRG.90168"; transcript_id "MSTRG.90168.8";
chr19	StringTie	exon	51210846	51211588	1000	+	.	gene_id "MSTRG.90168"; transcript_id "MSTRG.90168.8"; exon_number "1";
chr19	StringTie	exon	51211792	51212070	1000	+	.	gene_id "MSTRG.90168"; transcript_id "MSTRG.90168.8"; exon_number "2";
chr19	StringTie	exon	51215030	51215123	1000	+	.	gene_id "MSTRG.90168"; transcript_id "MSTRG.90168.8"; exon_number "3";
chr19	StringTie	exon	51215477	51215557	1000	+	.	gene_id "MSTRG.90168"; transcript_id "MSTRG.90168.8"; exon_number "4";
chr19	StringTie	exon	51224656	51224716	1000	+	.	gene_id "MSTRG.90168"; transcript_id "MSTRG.90168.8"; exon_number "5";
chr19	StringTie	exon	51225092	51225155	1000	+	.	gene_id "MSTRG.90168"; transcript_id "MSTRG.90168.8"; exon_number "6";
chr19	StringTie	exon	51225218	51225598	1000	+	.	gene_id "MSTRG.90168"; transcript_id "MSTRG.90168.8"; exon_number "7";
chr19	StringTie	exon	51225803	51226081	1000	+	.	gene_id "MSTRG.90168"; transcript_id "MSTRG.90168.8"; exon_number "8";
chr19	StringTie	exon	51226309	51226356	1000	+	.	gene_id "MSTRG.90168"; transcript_id "MSTRG.90168.8"; exon_number "9";
chr19	StringTie	exon	51235157	51235253	1000	+	.	gene_id "MSTRG.90168"; transcript_id "MSTRG.90168.8"; exon_number "10";
chr19	StringTie	exon	51235595	51235676	1000	+	.	gene_id "MSTRG.90168"; transcript_id "MSTRG.90168.8"; exon_number "11";
chr19	StringTie	exon	51239518	51243867	1000	+	.	gene_id "MSTRG.90168"; transcript_id "MSTRG.90168.8"; exon_number "12";
chr19	StringTie	transcript	51210961	51246269	1000	+	.	gene_id "MSTRG.90168"; transcript_id "MSTRG.90168.9";
chr19	StringTie	exon	51210961	51211588	1000	+	.	gene_id "MSTRG.90168"; transcript_id "MSTRG.90168.9"; exon_number "1";
chr19	StringTie	exon	51211792	51212070	1000	+	.	gene_id "MSTRG.90168"; transcript_id "MSTRG.90168.9"; exon_number "2";
chr19	StringTie	exon	51215030	51215123	1000	+	.	gene_id "MSTRG.90168"; transcript_id "MSTRG.90168.9"; exon_number "3";
chr19	StringTie	exon	51215477	51215557	1000	+	.	gene_id "MSTRG.90168"; transcript_id "MSTRG.90168.9"; exon_number "4";
chr19	StringTie	exon	51224656	51225155	1000	+	.	gene_id "MSTRG.90168"; transcript_id "MSTRG.90168.9"; exon_number "5";
chr19	StringTie	exon	51225218	51225598	1000	+	.	gene_id "MSTRG.90168"; transcript_id "MSTRG.90168.9"; exon_number "6";
chr19	StringTie	exon	51225803	51226081	1000	+	.	gene_id "MSTRG.90168"; transcript_id "MSTRG.90168.9"; exon_number "7";
chr19	StringTie	exon	51226309	51226356	1000	+	.	gene_id "MSTRG.90168"; transcript_id "MSTRG.90168.9"; exon_number "8";
chr19	StringTie	exon	51235157	51235253	1000	+	.	gene_id "MSTRG.90168"; transcript_id "MSTRG.90168.9"; exon_number "9";
chr19	StringTie	exon	51235595	51235676	1000	+	.	gene_id "MSTRG.90168"; transcript_id "MSTRG.90168.9"; exon_number "10";
chr19	StringTie	exon	51239518	51239673	1000	+	.	gene_id "MSTRG.90168"; transcript_id "MSTRG.90168.9"; exon_number "11";
chr19	StringTie	exon	51246247	51246269	1000	+	.	gene_id "MSTRG.90168"; transcript_id "MSTRG.90168.9"; exon_number "12";
chr19	StringTie	transcript	51257710	51269330	1000	+	.	gene_id "MSTRG.90169"; transcript_id "ENST00000316401"; gene_name "SIGLECL1"; ref_gene_id "ENSG00000179213";
chr19	StringTie	exon	51257710	51257900	1000	+	.	gene_id "MSTRG.90169"; transcript_id "ENST00000316401"; exon_number "1"; gene_name "SIGLECL1"; ref_gene_id "ENSG00000179213";
chr19	StringTie	exon	51263883	51264094	1000	+	.	gene_id "MSTRG.90169"; transcript_id "ENST00000316401"; exon_number "2"; gene_name "SIGLECL1"; ref_gene_id "ENSG00000179213";
chr19	StringTie	exon	51265368	51265649	1000	+	.	gene_id "MSTRG.90169"; transcript_id "ENST00000316401"; exon_number "3"; gene_name "SIGLECL1"; ref_gene_id "ENSG00000179213";
chr19	StringTie	exon	51265777	51265882	1000	+	.	gene_id "MSTRG.90169"; transcript_id "ENST00000316401"; exon_number "4"; gene_name "SIGLECL1"; ref_gene_id "ENSG00000179213";
chr19	StringTie	exon	51267373	51267529	1000	+	.	gene_id "MSTRG.90169"; transcript_id "ENST00000316401"; exon_number "5"; gene_name "SIGLECL1"; ref_gene_id "ENSG00000179213";
chr19	StringTie	exon	51268571	51269330	1000	+	.	gene_id "MSTRG.90169"; transcript_id "ENST00000316401"; exon_number "6"; gene_name "SIGLECL1"; ref_gene_id "ENSG00000179213";
chr19	StringTie	transcript	51251078	51268617	1000	+	.	gene_id "MSTRG.90169"; transcript_id "ENST00000593968"; gene_name "SIGLECL1"; ref_gene_id "ENSG00000179213";
chr19	StringTie	exon	51251078	51251545	1000	+	.	gene_id "MSTRG.90169"; transcript_id "ENST00000593968"; exon_number "1"; gene_name "SIGLECL1"; ref_gene_id "ENSG00000179213";
chr19	StringTie	exon	51263883	51264103	1000	+	.	gene_id "MSTRG.90169"; transcript_id "ENST00000593968"; exon_number "2"; gene_name "SIGLECL1"; ref_gene_id "ENSG00000179213";
chr19	StringTie	exon	51265777	51265882	1000	+	.	gene_id "MSTRG.90169"; transcript_id "ENST00000593968"; exon_number "3"; gene_name "SIGLECL1"; ref_gene_id "ENSG00000179213";
chr19	StringTie	exon	51267373	51267529	1000	+	.	gene_id "MSTRG.90169"; transcript_id "ENST00000593968"; exon_number "4"; gene_name "SIGLECL1"; ref_gene_id "ENSG00000179213";
chr19	StringTie	exon	51268571	51268617	1000	+	.	gene_id "MSTRG.90169"; transcript_id "ENST00000593968"; exon_number "5"; gene_name "SIGLECL1"; ref_gene_id "ENSG00000179213";
chr19	StringTie	transcript	51251272	51264439	1000	+	.	gene_id "MSTRG.90169"; transcript_id "ENST00000596117"; gene_name "SIGLECL1"; ref_gene_id "ENSG00000179213";
chr19	StringTie	exon	51251272	51251545	1000	+	.	gene_id "MSTRG.90169"; transcript_id "ENST00000596117"; exon_number "1"; gene_name "SIGLECL1"; ref_gene_id "ENSG00000179213";
chr19	StringTie	exon	51263883	51264094	1000	+	.	gene_id "MSTRG.90169"; transcript_id "ENST00000596117"; exon_number "2"; gene_name "SIGLECL1"; ref_gene_id "ENSG00000179213";
chr19	StringTie	exon	51264423	51264439	1000	+	.	gene_id "MSTRG.90169"; transcript_id "ENST00000596117"; exon_number "3"; gene_name "SIGLECL1"; ref_gene_id "ENSG00000179213";
chr19	StringTie	transcript	51246348	51267383	1000	+	.	gene_id "MSTRG.90169"; transcript_id "ENST00000597610"; gene_name "SIGLECL1"; ref_gene_id "ENSG00000179213";
chr19	StringTie	exon	51246348	51246396	1000	+	.	gene_id "MSTRG.90169"; transcript_id "ENST00000597610"; exon_number "1"; gene_name "SIGLECL1"; ref_gene_id "ENSG00000179213";
chr19	StringTie	exon	51263883	51264094	1000	+	.	gene_id "MSTRG.90169"; transcript_id "ENST00000597610"; exon_number "2"; gene_name "SIGLECL1"; ref_gene_id "ENSG00000179213";
chr19	StringTie	exon	51265368	51265649	1000	+	.	gene_id "MSTRG.90169"; transcript_id "ENST00000597610"; exon_number "3"; gene_name "SIGLECL1"; ref_gene_id "ENSG00000179213";
chr19	StringTie	exon	51265777	51265882	1000	+	.	gene_id "MSTRG.90169"; transcript_id "ENST00000597610"; exon_number "4"; gene_name "SIGLECL1"; ref_gene_id "ENSG00000179213";
chr19	StringTie	exon	51267373	51267383	1000	+	.	gene_id "MSTRG.90169"; transcript_id "ENST00000597610"; exon_number "5"; gene_name "SIGLECL1"; ref_gene_id "ENSG00000179213";
chr19	StringTie	transcript	51263911	51268993	1000	+	.	gene_id "MSTRG.90169"; transcript_id "ENST00000597824"; gene_name "SIGLECL1"; ref_gene_id "ENSG00000179213";
chr19	StringTie	exon	51263911	51264094	1000	+	.	gene_id "MSTRG.90169"; transcript_id "ENST00000597824"; exon_number "1"; gene_name "SIGLECL1"; ref_gene_id "ENSG00000179213";
chr19	StringTie	exon	51265777	51265882	1000	+	.	gene_id "MSTRG.90169"; transcript_id "ENST00000597824"; exon_number "2"; gene_name "SIGLECL1"; ref_gene_id "ENSG00000179213";
chr19	StringTie	exon	51267373	51267529	1000	+	.	gene_id "MSTRG.90169"; transcript_id "ENST00000597824"; exon_number "3"; gene_name "SIGLECL1"; ref_gene_id "ENSG00000179213";
chr19	StringTie	exon	51268571	51268993	1000	+	.	gene_id "MSTRG.90169"; transcript_id "ENST00000597824"; exon_number "4"; gene_name "SIGLECL1"; ref_gene_id "ENSG00000179213";
chr19	StringTie	transcript	51251249	51264049	1000	+	.	gene_id "MSTRG.90169"; transcript_id "ENST00000599553"; gene_name "SIGLECL1"; ref_gene_id "ENSG00000179213";
chr19	StringTie	exon	51251249	51251545	1000	+	.	gene_id "MSTRG.90169"; transcript_id "ENST00000599553"; exon_number "1"; gene_name "SIGLECL1"; ref_gene_id "ENSG00000179213";
chr19	StringTie	exon	51255934	51256032	1000	+	.	gene_id "MSTRG.90169"; transcript_id "ENST00000599553"; exon_number "2"; gene_name "SIGLECL1"; ref_gene_id "ENSG00000179213";
chr19	StringTie	exon	51263883	51264049	1000	+	.	gene_id "MSTRG.90169"; transcript_id "ENST00000599553"; exon_number "3"; gene_name "SIGLECL1"; ref_gene_id "ENSG00000179213";
chr19	StringTie	transcript	51251078	51265599	1000	+	.	gene_id "MSTRG.90169"; transcript_id "ENST00000601727"; gene_name "SIGLECL1"; ref_gene_id "ENSG00000179213";
chr19	StringTie	exon	51251078	51251545	1000	+	.	gene_id "MSTRG.90169"; transcript_id "ENST00000601727"; exon_number "1"; gene_name "SIGLECL1"; ref_gene_id "ENSG00000179213";
chr19	StringTie	exon	51263883	51264094	1000	+	.	gene_id "MSTRG.90169"; transcript_id "ENST00000601727"; exon_number "2"; gene_name "SIGLECL1"; ref_gene_id "ENSG00000179213";
chr19	StringTie	exon	51265368	51265599	1000	+	.	gene_id "MSTRG.90169"; transcript_id "ENST00000601727"; exon_number "3"; gene_name "SIGLECL1"; ref_gene_id "ENSG00000179213";
chr19	StringTie	transcript	51263882	51269328	1000	+	.	gene_id "MSTRG.90169"; transcript_id "ENST00000614422"; gene_name "SIGLECL1"; ref_gene_id "ENSG00000179213";
chr19	StringTie	exon	51263882	51264094	1000	+	.	gene_id "MSTRG.90169"; transcript_id "ENST00000614422"; exon_number "1"; gene_name "SIGLECL1"; ref_gene_id "ENSG00000179213";
chr19	StringTie	exon	51265368	51265649	1000	+	.	gene_id "MSTRG.90169"; transcript_id "ENST00000614422"; exon_number "2"; gene_name "SIGLECL1"; ref_gene_id "ENSG00000179213";
chr19	StringTie	exon	51265777	51265882	1000	+	.	gene_id "MSTRG.90169"; transcript_id "ENST00000614422"; exon_number "3"; gene_name "SIGLECL1"; ref_gene_id "ENSG00000179213";
chr19	StringTie	exon	51267373	51267529	1000	+	.	gene_id "MSTRG.90169"; transcript_id "ENST00000614422"; exon_number "4"; gene_name "SIGLECL1"; ref_gene_id "ENSG00000179213";
chr19	StringTie	exon	51268571	51269328	1000	+	.	gene_id "MSTRG.90169"; transcript_id "ENST00000614422"; exon_number "5"; gene_name "SIGLECL1"; ref_gene_id "ENSG00000179213";
chr19	StringTie	transcript	51251081	51269330	1000	+	.	gene_id "MSTRG.90169"; transcript_id "MSTRG.90169.4";
chr19	StringTie	exon	51251081	51251545	1000	+	.	gene_id "MSTRG.90169"; transcript_id "MSTRG.90169.4"; exon_number "1";
chr19	StringTie	exon	51263883	51264094	1000	+	.	gene_id "MSTRG.90169"; transcript_id "MSTRG.90169.4"; exon_number "2";
chr19	StringTie	exon	51265368	51265649	1000	+	.	gene_id "MSTRG.90169"; transcript_id "MSTRG.90169.4"; exon_number "3";
chr19	StringTie	exon	51265777	51265882	1000	+	.	gene_id "MSTRG.90169"; transcript_id "MSTRG.90169.4"; exon_number "4";
chr19	StringTie	exon	51267373	51267529	1000	+	.	gene_id "MSTRG.90169"; transcript_id "MSTRG.90169.4"; exon_number "5";
chr19	StringTie	exon	51268571	51269330	1000	+	.	gene_id "MSTRG.90169"; transcript_id "MSTRG.90169.4"; exon_number "6";
chr19	StringTie	transcript	51251142	51269321	1000	+	.	gene_id "MSTRG.90169"; transcript_id "MSTRG.90169.5";
chr19	StringTie	exon	51251142	51251545	1000	+	.	gene_id "MSTRG.90169"; transcript_id "MSTRG.90169.5"; exon_number "1";
chr19	StringTie	exon	51263883	51264094	1000	+	.	gene_id "MSTRG.90169"; transcript_id "MSTRG.90169.5"; exon_number "2";
chr19	StringTie	exon	51265777	51265882	1000	+	.	gene_id "MSTRG.90169"; transcript_id "MSTRG.90169.5"; exon_number "3";
chr19	StringTie	exon	51267373	51267529	1000	+	.	gene_id "MSTRG.90169"; transcript_id "MSTRG.90169.5"; exon_number "4";
chr19	StringTie	exon	51268571	51269321	1000	+	.	gene_id "MSTRG.90169"; transcript_id "MSTRG.90169.5"; exon_number "5";
chr1	StringTie	transcript	122762075	122762463	1000	-	.	gene_id "MSTRG.9017"; transcript_id "MSTRG.9017.1";
chr1	StringTie	exon	122762075	122762463	1000	-	.	gene_id "MSTRG.9017"; transcript_id "MSTRG.9017.1"; exon_number "1";
chr19	StringTie	transcript	51246912	51248445	1000	+	.	gene_id "MSTRG.90170"; transcript_id "MSTRG.90170.1";
chr19	StringTie	exon	51246912	51248445	1000	+	.	gene_id "MSTRG.90170"; transcript_id "MSTRG.90170.1"; exon_number "1";
chr19	StringTie	transcript	51251231	51271179	1000	-	.	gene_id "MSTRG.90171"; transcript_id "ENST00000597569"; gene_name "CTD-3187F8.2"; ref_gene_id "ENSG00000268595";
chr19	StringTie	exon	51251231	51251534	1000	-	.	gene_id "MSTRG.90171"; transcript_id "ENST00000597569"; exon_number "1"; gene_name "CTD-3187F8.2"; ref_gene_id "ENSG00000268595";
chr19	StringTie	exon	51270163	51270244	1000	-	.	gene_id "MSTRG.90171"; transcript_id "ENST00000597569"; exon_number "2"; gene_name "CTD-3187F8.2"; ref_gene_id "ENSG00000268595";
chr19	StringTie	exon	51271019	51271179	1000	-	.	gene_id "MSTRG.90171"; transcript_id "ENST00000597569"; exon_number "3"; gene_name "CTD-3187F8.2"; ref_gene_id "ENSG00000268595";
chr19	StringTie	transcript	51271280	51281234	1000	+	.	gene_id "MSTRG.90172"; transcript_id "ENST00000594261"; gene_name "CTD-3187F8.11"; ref_gene_id "ENSG00000268318";
chr19	StringTie	exon	51271280	51271572	1000	+	.	gene_id "MSTRG.90172"; transcript_id "ENST00000594261"; exon_number "1"; gene_name "CTD-3187F8.11"; ref_gene_id "ENSG00000268318";
chr19	StringTie	exon	51278754	51278871	1000	+	.	gene_id "MSTRG.90172"; transcript_id "ENST00000594261"; exon_number "2"; gene_name "CTD-3187F8.11"; ref_gene_id "ENSG00000268318";
chr19	StringTie	exon	51279198	51279300	1000	+	.	gene_id "MSTRG.90172"; transcript_id "ENST00000594261"; exon_number "3"; gene_name "CTD-3187F8.11"; ref_gene_id "ENSG00000268318";
chr19	StringTie	exon	51280834	51281234	1000	+	.	gene_id "MSTRG.90172"; transcript_id "ENST00000594261"; exon_number "4"; gene_name "CTD-3187F8.11"; ref_gene_id "ENSG00000268318";
chr19	StringTie	transcript	51271266	51278634	1000	+	.	gene_id "MSTRG.90172"; transcript_id "ENST00000595566"; gene_name "CTD-3187F8.11"; ref_gene_id "ENSG00000268318";
chr19	StringTie	exon	51271266	51271572	1000	+	.	gene_id "MSTRG.90172"; transcript_id "ENST00000595566"; exon_number "1"; gene_name "CTD-3187F8.11"; ref_gene_id "ENSG00000268318";
chr19	StringTie	exon	51278455	51278634	1000	+	.	gene_id "MSTRG.90172"; transcript_id "ENST00000595566"; exon_number "2"; gene_name "CTD-3187F8.11"; ref_gene_id "ENSG00000268318";
chr19	StringTie	transcript	51271399	51281131	1000	+	.	gene_id "MSTRG.90172"; transcript_id "ENST00000600813"; gene_name "CTD-3187F8.11"; ref_gene_id "ENSG00000268318";
chr19	StringTie	exon	51271399	51271572	1000	+	.	gene_id "MSTRG.90172"; transcript_id "ENST00000600813"; exon_number "1"; gene_name "CTD-3187F8.11"; ref_gene_id "ENSG00000268318";
chr19	StringTie	exon	51278754	51278871	1000	+	.	gene_id "MSTRG.90172"; transcript_id "ENST00000600813"; exon_number "2"; gene_name "CTD-3187F8.11"; ref_gene_id "ENSG00000268318";
chr19	StringTie	exon	51280834	51281131	1000	+	.	gene_id "MSTRG.90172"; transcript_id "ENST00000600813"; exon_number "3"; gene_name "CTD-3187F8.11"; ref_gene_id "ENSG00000268318";
chr19	StringTie	transcript	51280862	51283022	1000	+	.	gene_id "MSTRG.90172"; transcript_id "ENST00000601044"; gene_name "CTD-3187F8.12"; ref_gene_id "ENSG00000269021";
chr19	StringTie	exon	51280862	51281187	1000	+	.	gene_id "MSTRG.90172"; transcript_id "ENST00000601044"; exon_number "1"; gene_name "CTD-3187F8.12"; ref_gene_id "ENSG00000269021";
chr19	StringTie	exon	51281886	51282149	1000	+	.	gene_id "MSTRG.90172"; transcript_id "ENST00000601044"; exon_number "2"; gene_name "CTD-3187F8.12"; ref_gene_id "ENSG00000269021";
chr19	StringTie	exon	51282488	51282773	1000	+	.	gene_id "MSTRG.90172"; transcript_id "ENST00000601044"; exon_number "3"; gene_name "CTD-3187F8.12"; ref_gene_id "ENSG00000269021";
chr19	StringTie	exon	51282925	51283022	1000	+	.	gene_id "MSTRG.90172"; transcript_id "ENST00000601044"; exon_number "4"; gene_name "CTD-3187F8.12"; ref_gene_id "ENSG00000269021";
chr19	StringTie	transcript	51271321	51283022	1000	+	.	gene_id "MSTRG.90172"; transcript_id "MSTRG.90172.3";
chr19	StringTie	exon	51271321	51271572	1000	+	.	gene_id "MSTRG.90172"; transcript_id "MSTRG.90172.3"; exon_number "1";
chr19	StringTie	exon	51280834	51281187	1000	+	.	gene_id "MSTRG.90172"; transcript_id "MSTRG.90172.3"; exon_number "2";
chr19	StringTie	exon	51281886	51282149	1000	+	.	gene_id "MSTRG.90172"; transcript_id "MSTRG.90172.3"; exon_number "3";
chr19	StringTie	exon	51282488	51282773	1000	+	.	gene_id "MSTRG.90172"; transcript_id "MSTRG.90172.3"; exon_number "4";
chr19	StringTie	exon	51282925	51283022	1000	+	.	gene_id "MSTRG.90172"; transcript_id "MSTRG.90172.3"; exon_number "5";
chr19	StringTie	transcript	51277007	51278346	1000	.	.	gene_id "MSTRG.90173"; transcript_id "MSTRG.90173.1";
chr19	StringTie	exon	51277007	51278346	1000	.	.	gene_id "MSTRG.90173"; transcript_id "MSTRG.90173.1"; exon_number "1";
chr19	StringTie	transcript	51311848	51330354	1000	+	.	gene_id "MSTRG.90174"; transcript_id "ENST00000270642"; gene_name "IGLON5"; ref_gene_id "ENSG00000142549";
chr19	StringTie	exon	51311848	51311926	1000	+	.	gene_id "MSTRG.90174"; transcript_id "ENST00000270642"; exon_number "1"; gene_name "IGLON5"; ref_gene_id "ENSG00000142549";
chr19	StringTie	exon	51322064	51322142	1000	+	.	gene_id "MSTRG.90174"; transcript_id "ENST00000270642"; exon_number "2"; gene_name "IGLON5"; ref_gene_id "ENSG00000142549";
chr19	StringTie	exon	51323662	51323894	1000	+	.	gene_id "MSTRG.90174"; transcript_id "ENST00000270642"; exon_number "3"; gene_name "IGLON5"; ref_gene_id "ENSG00000142549";
chr19	StringTie	exon	51325346	51325465	1000	+	.	gene_id "MSTRG.90174"; transcript_id "ENST00000270642"; exon_number "4"; gene_name "IGLON5"; ref_gene_id "ENSG00000142549";
chr19	StringTie	exon	51326764	51326898	1000	+	.	gene_id "MSTRG.90174"; transcript_id "ENST00000270642"; exon_number "5"; gene_name "IGLON5"; ref_gene_id "ENSG00000142549";
chr19	StringTie	exon	51327080	51327200	1000	+	.	gene_id "MSTRG.90174"; transcript_id "ENST00000270642"; exon_number "6"; gene_name "IGLON5"; ref_gene_id "ENSG00000142549";
chr19	StringTie	exon	51327732	51327886	1000	+	.	gene_id "MSTRG.90174"; transcript_id "ENST00000270642"; exon_number "7"; gene_name "IGLON5"; ref_gene_id "ENSG00000142549";
chr19	StringTie	exon	51328671	51330354	1000	+	.	gene_id "MSTRG.90174"; transcript_id "ENST00000270642"; exon_number "8"; gene_name "IGLON5"; ref_gene_id "ENSG00000142549";
chr19	StringTie	transcript	51293272	51295503	1000	+	.	gene_id "MSTRG.90174"; transcript_id "MSTRG.90174.1";
chr19	StringTie	exon	51293272	51293372	1000	+	.	gene_id "MSTRG.90174"; transcript_id "MSTRG.90174.1"; exon_number "1";
chr19	StringTie	exon	51293778	51293917	1000	+	.	gene_id "MSTRG.90174"; transcript_id "MSTRG.90174.1"; exon_number "2";
chr19	StringTie	exon	51294544	51295503	1000	+	.	gene_id "MSTRG.90174"; transcript_id "MSTRG.90174.1"; exon_number "3";
chr19	StringTie	transcript	51311853	51330862	1000	+	.	gene_id "MSTRG.90174"; transcript_id "MSTRG.90174.10";
chr19	StringTie	exon	51311853	51311926	1000	+	.	gene_id "MSTRG.90174"; transcript_id "MSTRG.90174.10"; exon_number "1";
chr19	StringTie	exon	51322064	51322142	1000	+	.	gene_id "MSTRG.90174"; transcript_id "MSTRG.90174.10"; exon_number "2";
chr19	StringTie	exon	51323662	51323894	1000	+	.	gene_id "MSTRG.90174"; transcript_id "MSTRG.90174.10"; exon_number "3";
chr19	StringTie	exon	51325346	51325465	1000	+	.	gene_id "MSTRG.90174"; transcript_id "MSTRG.90174.10"; exon_number "4";
chr19	StringTie	exon	51326764	51326898	1000	+	.	gene_id "MSTRG.90174"; transcript_id "MSTRG.90174.10"; exon_number "5";
chr19	StringTie	exon	51327080	51327200	1000	+	.	gene_id "MSTRG.90174"; transcript_id "MSTRG.90174.10"; exon_number "6";
chr19	StringTie	exon	51327732	51327886	1000	+	.	gene_id "MSTRG.90174"; transcript_id "MSTRG.90174.10"; exon_number "7";
chr19	StringTie	exon	51328671	51329067	1000	+	.	gene_id "MSTRG.90174"; transcript_id "MSTRG.90174.10"; exon_number "8";
chr19	StringTie	exon	51329106	51330862	1000	+	.	gene_id "MSTRG.90174"; transcript_id "MSTRG.90174.10"; exon_number "9";
chr19	StringTie	transcript	51311858	51330360	1000	+	.	gene_id "MSTRG.90174"; transcript_id "MSTRG.90174.11";
chr19	StringTie	exon	51311858	51311976	1000	+	.	gene_id "MSTRG.90174"; transcript_id "MSTRG.90174.11"; exon_number "1";
chr19	StringTie	exon	51322064	51322142	1000	+	.	gene_id "MSTRG.90174"; transcript_id "MSTRG.90174.11"; exon_number "2";
chr19	StringTie	exon	51323662	51323894	1000	+	.	gene_id "MSTRG.90174"; transcript_id "MSTRG.90174.11"; exon_number "3";
chr19	StringTie	exon	51325346	51325465	1000	+	.	gene_id "MSTRG.90174"; transcript_id "MSTRG.90174.11"; exon_number "4";
chr19	StringTie	exon	51326764	51326898	1000	+	.	gene_id "MSTRG.90174"; transcript_id "MSTRG.90174.11"; exon_number "5";
chr19	StringTie	exon	51327080	51327200	1000	+	.	gene_id "MSTRG.90174"; transcript_id "MSTRG.90174.11"; exon_number "6";
chr19	StringTie	exon	51327732	51327886	1000	+	.	gene_id "MSTRG.90174"; transcript_id "MSTRG.90174.11"; exon_number "7";
chr19	StringTie	exon	51328671	51330360	1000	+	.	gene_id "MSTRG.90174"; transcript_id "MSTRG.90174.11"; exon_number "8";
chr19	StringTie	transcript	51311870	51330297	1000	+	.	gene_id "MSTRG.90174"; transcript_id "MSTRG.90174.12";
chr19	StringTie	exon	51311870	51311926	1000	+	.	gene_id "MSTRG.90174"; transcript_id "MSTRG.90174.12"; exon_number "1";
chr19	StringTie	exon	51322064	51322142	1000	+	.	gene_id "MSTRG.90174"; transcript_id "MSTRG.90174.12"; exon_number "2";
chr19	StringTie	exon	51323662	51323894	1000	+	.	gene_id "MSTRG.90174"; transcript_id "MSTRG.90174.12"; exon_number "3";
chr19	StringTie	exon	51325346	51325465	1000	+	.	gene_id "MSTRG.90174"; transcript_id "MSTRG.90174.12"; exon_number "4";
chr19	StringTie	exon	51326764	51326898	1000	+	.	gene_id "MSTRG.90174"; transcript_id "MSTRG.90174.12"; exon_number "5";
chr19	StringTie	exon	51327080	51327182	1000	+	.	gene_id "MSTRG.90174"; transcript_id "MSTRG.90174.12"; exon_number "6";
chr19	StringTie	exon	51327732	51327886	1000	+	.	gene_id "MSTRG.90174"; transcript_id "MSTRG.90174.12"; exon_number "7";
chr19	StringTie	exon	51328671	51330297	1000	+	.	gene_id "MSTRG.90174"; transcript_id "MSTRG.90174.12"; exon_number "8";
chr19	StringTie	transcript	51319055	51330496	1000	+	.	gene_id "MSTRG.90174"; transcript_id "MSTRG.90174.13";
chr19	StringTie	exon	51319055	51319114	1000	+	.	gene_id "MSTRG.90174"; transcript_id "MSTRG.90174.13"; exon_number "1";
chr19	StringTie	exon	51322064	51322142	1000	+	.	gene_id "MSTRG.90174"; transcript_id "MSTRG.90174.13"; exon_number "2";
chr19	StringTie	exon	51323662	51323894	1000	+	.	gene_id "MSTRG.90174"; transcript_id "MSTRG.90174.13"; exon_number "3";
chr19	StringTie	exon	51325346	51325465	1000	+	.	gene_id "MSTRG.90174"; transcript_id "MSTRG.90174.13"; exon_number "4";
chr19	StringTie	exon	51326764	51326898	1000	+	.	gene_id "MSTRG.90174"; transcript_id "MSTRG.90174.13"; exon_number "5";
chr19	StringTie	exon	51327080	51327200	1000	+	.	gene_id "MSTRG.90174"; transcript_id "MSTRG.90174.13"; exon_number "6";
chr19	StringTie	exon	51327732	51327886	1000	+	.	gene_id "MSTRG.90174"; transcript_id "MSTRG.90174.13"; exon_number "7";
chr19	StringTie	exon	51328671	51330496	1000	+	.	gene_id "MSTRG.90174"; transcript_id "MSTRG.90174.13"; exon_number "8";
chr19	StringTie	transcript	51321540	51330271	1000	+	.	gene_id "MSTRG.90174"; transcript_id "MSTRG.90174.14";
chr19	StringTie	exon	51321540	51322525	1000	+	.	gene_id "MSTRG.90174"; transcript_id "MSTRG.90174.14"; exon_number "1";
chr19	StringTie	exon	51323662	51323894	1000	+	.	gene_id "MSTRG.90174"; transcript_id "MSTRG.90174.14"; exon_number "2";
chr19	StringTie	exon	51325346	51325465	1000	+	.	gene_id "MSTRG.90174"; transcript_id "MSTRG.90174.14"; exon_number "3";
chr19	StringTie	exon	51326764	51326898	1000	+	.	gene_id "MSTRG.90174"; transcript_id "MSTRG.90174.14"; exon_number "4";
chr19	StringTie	exon	51327080	51327200	1000	+	.	gene_id "MSTRG.90174"; transcript_id "MSTRG.90174.14"; exon_number "5";
chr19	StringTie	exon	51327732	51327886	1000	+	.	gene_id "MSTRG.90174"; transcript_id "MSTRG.90174.14"; exon_number "6";
chr19	StringTie	exon	51328671	51330271	1000	+	.	gene_id "MSTRG.90174"; transcript_id "MSTRG.90174.14"; exon_number "7";
chr19	StringTie	transcript	51321922	51330257	1000	+	.	gene_id "MSTRG.90174"; transcript_id "MSTRG.90174.15";
chr19	StringTie	exon	51321922	51322142	1000	+	.	gene_id "MSTRG.90174"; transcript_id "MSTRG.90174.15"; exon_number "1";
chr19	StringTie	exon	51323662	51323894	1000	+	.	gene_id "MSTRG.90174"; transcript_id "MSTRG.90174.15"; exon_number "2";
chr19	StringTie	exon	51325346	51325465	1000	+	.	gene_id "MSTRG.90174"; transcript_id "MSTRG.90174.15"; exon_number "3";
chr19	StringTie	exon	51326764	51326898	1000	+	.	gene_id "MSTRG.90174"; transcript_id "MSTRG.90174.15"; exon_number "4";
chr19	StringTie	exon	51327080	51327200	1000	+	.	gene_id "MSTRG.90174"; transcript_id "MSTRG.90174.15"; exon_number "5";
chr19	StringTie	exon	51327741	51327886	1000	+	.	gene_id "MSTRG.90174"; transcript_id "MSTRG.90174.15"; exon_number "6";
chr19	StringTie	exon	51328671	51330257	1000	+	.	gene_id "MSTRG.90174"; transcript_id "MSTRG.90174.15"; exon_number "7";
chr19	StringTie	transcript	51322037	51330300	1000	+	.	gene_id "MSTRG.90174"; transcript_id "MSTRG.90174.16";
chr19	StringTie	exon	51322037	51322142	1000	+	.	gene_id "MSTRG.90174"; transcript_id "MSTRG.90174.16"; exon_number "1";
chr19	StringTie	exon	51323662	51323894	1000	+	.	gene_id "MSTRG.90174"; transcript_id "MSTRG.90174.16"; exon_number "2";
chr19	StringTie	exon	51325346	51325465	1000	+	.	gene_id "MSTRG.90174"; transcript_id "MSTRG.90174.16"; exon_number "3";
chr19	StringTie	exon	51326764	51326898	1000	+	.	gene_id "MSTRG.90174"; transcript_id "MSTRG.90174.16"; exon_number "4";
chr19	StringTie	exon	51327080	51327200	1000	+	.	gene_id "MSTRG.90174"; transcript_id "MSTRG.90174.16"; exon_number "5";
chr19	StringTie	exon	51327732	51328022	1000	+	.	gene_id "MSTRG.90174"; transcript_id "MSTRG.90174.16"; exon_number "6";
chr19	StringTie	exon	51328671	51330300	1000	+	.	gene_id "MSTRG.90174"; transcript_id "MSTRG.90174.16"; exon_number "7";
chr19	StringTie	transcript	51326710	51330270	1000	+	.	gene_id "MSTRG.90174"; transcript_id "MSTRG.90174.17";
chr19	StringTie	exon	51326710	51326898	1000	+	.	gene_id "MSTRG.90174"; transcript_id "MSTRG.90174.17"; exon_number "1";
chr19	StringTie	exon	51327080	51327200	1000	+	.	gene_id "MSTRG.90174"; transcript_id "MSTRG.90174.17"; exon_number "2";
chr19	StringTie	exon	51327732	51327804	1000	+	.	gene_id "MSTRG.90174"; transcript_id "MSTRG.90174.17"; exon_number "3";
chr19	StringTie	exon	51328671	51330270	1000	+	.	gene_id "MSTRG.90174"; transcript_id "MSTRG.90174.17"; exon_number "4";
chr19	StringTie	transcript	51293521	51330346	1000	+	.	gene_id "MSTRG.90174"; transcript_id "MSTRG.90174.2";
chr19	StringTie	exon	51293521	51293917	1000	+	.	gene_id "MSTRG.90174"; transcript_id "MSTRG.90174.2"; exon_number "1";
chr19	StringTie	exon	51322064	51322142	1000	+	.	gene_id "MSTRG.90174"; transcript_id "MSTRG.90174.2"; exon_number "2";
chr19	StringTie	exon	51323662	51323894	1000	+	.	gene_id "MSTRG.90174"; transcript_id "MSTRG.90174.2"; exon_number "3";
chr19	StringTie	exon	51325346	51325465	1000	+	.	gene_id "MSTRG.90174"; transcript_id "MSTRG.90174.2"; exon_number "4";
chr19	StringTie	exon	51326764	51326898	1000	+	.	gene_id "MSTRG.90174"; transcript_id "MSTRG.90174.2"; exon_number "5";
chr19	StringTie	exon	51327080	51327200	1000	+	.	gene_id "MSTRG.90174"; transcript_id "MSTRG.90174.2"; exon_number "6";
chr19	StringTie	exon	51327732	51327886	1000	+	.	gene_id "MSTRG.90174"; transcript_id "MSTRG.90174.2"; exon_number "7";
chr19	StringTie	exon	51328671	51330346	1000	+	.	gene_id "MSTRG.90174"; transcript_id "MSTRG.90174.2"; exon_number "8";
chr19	StringTie	transcript	51304537	51330358	1000	+	.	gene_id "MSTRG.90174"; transcript_id "MSTRG.90174.3";
chr19	StringTie	exon	51304537	51309507	1000	+	.	gene_id "MSTRG.90174"; transcript_id "MSTRG.90174.3"; exon_number "1";
chr19	StringTie	exon	51322064	51322142	1000	+	.	gene_id "MSTRG.90174"; transcript_id "MSTRG.90174.3"; exon_number "2";
chr19	StringTie	exon	51323662	51323894	1000	+	.	gene_id "MSTRG.90174"; transcript_id "MSTRG.90174.3"; exon_number "3";
chr19	StringTie	exon	51325346	51325465	1000	+	.	gene_id "MSTRG.90174"; transcript_id "MSTRG.90174.3"; exon_number "4";
chr19	StringTie	exon	51326764	51326898	1000	+	.	gene_id "MSTRG.90174"; transcript_id "MSTRG.90174.3"; exon_number "5";
chr19	StringTie	exon	51327080	51327200	1000	+	.	gene_id "MSTRG.90174"; transcript_id "MSTRG.90174.3"; exon_number "6";
chr19	StringTie	exon	51327732	51327886	1000	+	.	gene_id "MSTRG.90174"; transcript_id "MSTRG.90174.3"; exon_number "7";
chr19	StringTie	exon	51328671	51330358	1000	+	.	gene_id "MSTRG.90174"; transcript_id "MSTRG.90174.3"; exon_number "8";
chr19	StringTie	transcript	51309401	51330291	1000	+	.	gene_id "MSTRG.90174"; transcript_id "MSTRG.90174.4";
chr19	StringTie	exon	51309401	51309507	1000	+	.	gene_id "MSTRG.90174"; transcript_id "MSTRG.90174.4"; exon_number "1";
chr19	StringTie	exon	51322064	51322142	1000	+	.	gene_id "MSTRG.90174"; transcript_id "MSTRG.90174.4"; exon_number "2";
chr19	StringTie	exon	51323662	51323894	1000	+	.	gene_id "MSTRG.90174"; transcript_id "MSTRG.90174.4"; exon_number "3";
chr19	StringTie	exon	51325346	51325465	1000	+	.	gene_id "MSTRG.90174"; transcript_id "MSTRG.90174.4"; exon_number "4";
chr19	StringTie	exon	51326764	51326898	1000	+	.	gene_id "MSTRG.90174"; transcript_id "MSTRG.90174.4"; exon_number "5";
chr19	StringTie	exon	51327080	51327200	1000	+	.	gene_id "MSTRG.90174"; transcript_id "MSTRG.90174.4"; exon_number "6";
chr19	StringTie	exon	51327732	51327886	1000	+	.	gene_id "MSTRG.90174"; transcript_id "MSTRG.90174.4"; exon_number "7";
chr19	StringTie	exon	51328677	51330291	1000	+	.	gene_id "MSTRG.90174"; transcript_id "MSTRG.90174.4"; exon_number "8";
chr19	StringTie	transcript	51311806	51330278	1000	+	.	gene_id "MSTRG.90174"; transcript_id "MSTRG.90174.5";
chr19	StringTie	exon	51311806	51311976	1000	+	.	gene_id "MSTRG.90174"; transcript_id "MSTRG.90174.5"; exon_number "1";
chr19	StringTie	exon	51322064	51322142	1000	+	.	gene_id "MSTRG.90174"; transcript_id "MSTRG.90174.5"; exon_number "2";
chr19	StringTie	exon	51323662	51323894	1000	+	.	gene_id "MSTRG.90174"; transcript_id "MSTRG.90174.5"; exon_number "3";
chr19	StringTie	exon	51325346	51325465	1000	+	.	gene_id "MSTRG.90174"; transcript_id "MSTRG.90174.5"; exon_number "4";
chr19	StringTie	exon	51326720	51326898	1000	+	.	gene_id "MSTRG.90174"; transcript_id "MSTRG.90174.5"; exon_number "5";
chr19	StringTie	exon	51327080	51327200	1000	+	.	gene_id "MSTRG.90174"; transcript_id "MSTRG.90174.5"; exon_number "6";
chr19	StringTie	exon	51327732	51327886	1000	+	.	gene_id "MSTRG.90174"; transcript_id "MSTRG.90174.5"; exon_number "7";
chr19	StringTie	exon	51328671	51330278	1000	+	.	gene_id "MSTRG.90174"; transcript_id "MSTRG.90174.5"; exon_number "8";
chr19	StringTie	transcript	51311808	51330620	1000	+	.	gene_id "MSTRG.90174"; transcript_id "MSTRG.90174.6";
chr19	StringTie	exon	51311808	51311926	1000	+	.	gene_id "MSTRG.90174"; transcript_id "MSTRG.90174.6"; exon_number "1";
chr19	StringTie	exon	51322064	51322142	1000	+	.	gene_id "MSTRG.90174"; transcript_id "MSTRG.90174.6"; exon_number "2";
chr19	StringTie	exon	51323662	51323894	1000	+	.	gene_id "MSTRG.90174"; transcript_id "MSTRG.90174.6"; exon_number "3";
chr19	StringTie	exon	51325346	51325465	1000	+	.	gene_id "MSTRG.90174"; transcript_id "MSTRG.90174.6"; exon_number "4";
chr19	StringTie	exon	51326720	51326898	1000	+	.	gene_id "MSTRG.90174"; transcript_id "MSTRG.90174.6"; exon_number "5";
chr19	StringTie	exon	51327080	51327200	1000	+	.	gene_id "MSTRG.90174"; transcript_id "MSTRG.90174.6"; exon_number "6";
chr19	StringTie	exon	51327732	51327886	1000	+	.	gene_id "MSTRG.90174"; transcript_id "MSTRG.90174.6"; exon_number "7";
chr19	StringTie	exon	51328671	51330620	1000	+	.	gene_id "MSTRG.90174"; transcript_id "MSTRG.90174.6"; exon_number "8";
chr19	StringTie	transcript	51311827	51330306	1000	+	.	gene_id "MSTRG.90174"; transcript_id "MSTRG.90174.7";
chr19	StringTie	exon	51311827	51311926	1000	+	.	gene_id "MSTRG.90174"; transcript_id "MSTRG.90174.7"; exon_number "1";
chr19	StringTie	exon	51322064	51322142	1000	+	.	gene_id "MSTRG.90174"; transcript_id "MSTRG.90174.7"; exon_number "2";
chr19	StringTie	exon	51323662	51323894	1000	+	.	gene_id "MSTRG.90174"; transcript_id "MSTRG.90174.7"; exon_number "3";
chr19	StringTie	exon	51325346	51325465	1000	+	.	gene_id "MSTRG.90174"; transcript_id "MSTRG.90174.7"; exon_number "4";
chr19	StringTie	exon	51326764	51326898	1000	+	.	gene_id "MSTRG.90174"; transcript_id "MSTRG.90174.7"; exon_number "5";
chr19	StringTie	exon	51327080	51327200	1000	+	.	gene_id "MSTRG.90174"; transcript_id "MSTRG.90174.7"; exon_number "6";
chr19	StringTie	exon	51327732	51327886	1000	+	.	gene_id "MSTRG.90174"; transcript_id "MSTRG.90174.7"; exon_number "7";
chr19	StringTie	exon	51328671	51329046	1000	+	.	gene_id "MSTRG.90174"; transcript_id "MSTRG.90174.7"; exon_number "8";
chr19	StringTie	exon	51329163	51330306	1000	+	.	gene_id "MSTRG.90174"; transcript_id "MSTRG.90174.7"; exon_number "9";
chr19	StringTie	transcript	51311833	51330306	1000	+	.	gene_id "MSTRG.90174"; transcript_id "MSTRG.90174.8";
chr19	StringTie	exon	51311833	51311926	1000	+	.	gene_id "MSTRG.90174"; transcript_id "MSTRG.90174.8"; exon_number "1";
chr19	StringTie	exon	51322064	51322142	1000	+	.	gene_id "MSTRG.90174"; transcript_id "MSTRG.90174.8"; exon_number "2";
chr19	StringTie	exon	51323662	51323894	1000	+	.	gene_id "MSTRG.90174"; transcript_id "MSTRG.90174.8"; exon_number "3";
chr19	StringTie	exon	51325346	51325465	1000	+	.	gene_id "MSTRG.90174"; transcript_id "MSTRG.90174.8"; exon_number "4";
chr19	StringTie	exon	51326720	51326898	1000	+	.	gene_id "MSTRG.90174"; transcript_id "MSTRG.90174.8"; exon_number "5";
chr19	StringTie	exon	51327080	51327182	1000	+	.	gene_id "MSTRG.90174"; transcript_id "MSTRG.90174.8"; exon_number "6";
chr19	StringTie	exon	51327732	51327886	1000	+	.	gene_id "MSTRG.90174"; transcript_id "MSTRG.90174.8"; exon_number "7";
chr19	StringTie	exon	51328671	51330306	1000	+	.	gene_id "MSTRG.90174"; transcript_id "MSTRG.90174.8"; exon_number "8";
chr19	StringTie	transcript	51301509	51301975	1000	.	.	gene_id "MSTRG.90175"; transcript_id "MSTRG.90175.1";
chr19	StringTie	exon	51301509	51301975	1000	.	.	gene_id "MSTRG.90175"; transcript_id "MSTRG.90175.1"; exon_number "1";
chr19	StringTie	transcript	51310390	51311405	1000	-	.	gene_id "MSTRG.90176"; transcript_id "MSTRG.90176.1";
chr19	StringTie	exon	51310390	51311405	1000	-	.	gene_id "MSTRG.90176"; transcript_id "MSTRG.90176.1"; exon_number "1";
chr19	StringTie	transcript	51310390	51311110	1000	-	.	gene_id "MSTRG.90176"; transcript_id "MSTRG.90176.2";
chr19	StringTie	exon	51310390	51310587	1000	-	.	gene_id "MSTRG.90176"; transcript_id "MSTRG.90176.2"; exon_number "1";
chr19	StringTie	exon	51310707	51311110	1000	-	.	gene_id "MSTRG.90176"; transcript_id "MSTRG.90176.2"; exon_number "2";
chr19	StringTie	transcript	51310525	51310779	1000	-	.	gene_id "MSTRG.90176"; transcript_id "MSTRG.90176.3";
chr19	StringTie	exon	51310525	51310624	1000	-	.	gene_id "MSTRG.90176"; transcript_id "MSTRG.90176.3"; exon_number "1";
chr19	StringTie	exon	51310670	51310779	1000	-	.	gene_id "MSTRG.90176"; transcript_id "MSTRG.90176.3"; exon_number "2";
chr19	StringTie	transcript	51314705	51323726	1000	-	.	gene_id "MSTRG.90177"; transcript_id "MSTRG.90177.1";
chr19	StringTie	exon	51314705	51315535	1000	-	.	gene_id "MSTRG.90177"; transcript_id "MSTRG.90177.1"; exon_number "1";
chr19	StringTie	exon	51323508	51323726	1000	-	.	gene_id "MSTRG.90177"; transcript_id "MSTRG.90177.1"; exon_number "2";
chr19	StringTie	transcript	51324991	51327013	1000	-	.	gene_id "MSTRG.90178"; transcript_id "MSTRG.90178.1";
chr19	StringTie	exon	51324991	51325375	1000	-	.	gene_id "MSTRG.90178"; transcript_id "MSTRG.90178.1"; exon_number "1";
chr19	StringTie	exon	51326995	51327013	1000	-	.	gene_id "MSTRG.90178"; transcript_id "MSTRG.90178.1"; exon_number "2";
chr19	StringTie	transcript	51371612	51372715	1000	-	.	gene_id "MSTRG.90179"; transcript_id "ENST00000221978"; gene_name "NKG7"; ref_gene_id "ENSG00000105374";
chr19	StringTie	exon	51371612	51371835	1000	-	.	gene_id "MSTRG.90179"; transcript_id "ENST00000221978"; exon_number "1"; gene_name "NKG7"; ref_gene_id "ENSG00000105374";
chr19	StringTie	exon	51371940	51372074	1000	-	.	gene_id "MSTRG.90179"; transcript_id "ENST00000221978"; exon_number "2"; gene_name "NKG7"; ref_gene_id "ENSG00000105374";
chr19	StringTie	exon	51372161	51372307	1000	-	.	gene_id "MSTRG.90179"; transcript_id "ENST00000221978"; exon_number "3"; gene_name "NKG7"; ref_gene_id "ENSG00000105374";
chr19	StringTie	exon	51372379	51372715	1000	-	.	gene_id "MSTRG.90179"; transcript_id "ENST00000221978"; exon_number "4"; gene_name "NKG7"; ref_gene_id "ENSG00000105374";
chr19	StringTie	transcript	51367098	51369003	1000	-	.	gene_id "MSTRG.90179"; transcript_id "ENST00000291715"; gene_name "CLDND2"; ref_gene_id "ENSG00000160318";
chr19	StringTie	exon	51367098	51367215	1000	-	.	gene_id "MSTRG.90179"; transcript_id "ENST00000291715"; exon_number "1"; gene_name "CLDND2"; ref_gene_id "ENSG00000160318";
chr19	StringTie	exon	51367457	51367576	1000	-	.	gene_id "MSTRG.90179"; transcript_id "ENST00000291715"; exon_number "2"; gene_name "CLDND2"; ref_gene_id "ENSG00000160318";
chr19	StringTie	exon	51367886	51368026	1000	-	.	gene_id "MSTRG.90179"; transcript_id "ENST00000291715"; exon_number "3"; gene_name "CLDND2"; ref_gene_id "ENSG00000160318";
chr19	StringTie	exon	51368409	51369003	1000	-	.	gene_id "MSTRG.90179"; transcript_id "ENST00000291715"; exon_number "4"; gene_name "CLDND2"; ref_gene_id "ENSG00000160318";
chr19	StringTie	transcript	51345171	51366418	1000	-	.	gene_id "MSTRG.90179"; transcript_id "ENST00000309244"; gene_name "ETFB"; ref_gene_id "ENSG00000105379";
chr19	StringTie	exon	51345171	51345381	1000	-	.	gene_id "MSTRG.90179"; transcript_id "ENST00000309244"; exon_number "1"; gene_name "ETFB"; ref_gene_id "ENSG00000105379";
chr19	StringTie	exon	51346900	51347058	1000	-	.	gene_id "MSTRG.90179"; transcript_id "ENST00000309244"; exon_number "2"; gene_name "ETFB"; ref_gene_id "ENSG00000105379";
chr19	StringTie	exon	51350329	51350391	1000	-	.	gene_id "MSTRG.90179"; transcript_id "ENST00000309244"; exon_number "3"; gene_name "ETFB"; ref_gene_id "ENSG00000105379";
chr19	StringTie	exon	51353132	51353290	1000	-	.	gene_id "MSTRG.90179"; transcript_id "ENST00000309244"; exon_number "4"; gene_name "ETFB"; ref_gene_id "ENSG00000105379";
chr19	StringTie	exon	51354150	51354308	1000	-	.	gene_id "MSTRG.90179"; transcript_id "ENST00000309244"; exon_number "5"; gene_name "ETFB"; ref_gene_id "ENSG00000105379";
chr19	StringTie	exon	51366270	51366418	1000	-	.	gene_id "MSTRG.90179"; transcript_id "ENST00000309244"; exon_number "6"; gene_name "ETFB"; ref_gene_id "ENSG00000105379";
chr19	StringTie	transcript	51331818	51342124	1000	-	.	gene_id "MSTRG.90179"; transcript_id "ENST00000335624"; gene_name "VSIG10L"; ref_gene_id "ENSG00000186806";
chr19	StringTie	exon	51331818	51332640	1000	-	.	gene_id "MSTRG.90179"; transcript_id "ENST00000335624"; exon_number "1"; gene_name "VSIG10L"; ref_gene_id "ENSG00000186806";
chr19	StringTie	exon	51333791	51333945	1000	-	.	gene_id "MSTRG.90179"; transcript_id "ENST00000335624"; exon_number "2"; gene_name "VSIG10L"; ref_gene_id "ENSG00000186806";
chr19	StringTie	exon	51334191	51334304	1000	-	.	gene_id "MSTRG.90179"; transcript_id "ENST00000335624"; exon_number "3"; gene_name "VSIG10L"; ref_gene_id "ENSG00000186806";
chr19	StringTie	exon	51337238	51337534	1000	-	.	gene_id "MSTRG.90179"; transcript_id "ENST00000335624"; exon_number "4"; gene_name "VSIG10L"; ref_gene_id "ENSG00000186806";
chr19	StringTie	exon	51337930	51338208	1000	-	.	gene_id "MSTRG.90179"; transcript_id "ENST00000335624"; exon_number "5"; gene_name "VSIG10L"; ref_gene_id "ENSG00000186806";
chr19	StringTie	exon	51338888	51339142	1000	-	.	gene_id "MSTRG.90179"; transcript_id "ENST00000335624"; exon_number "6"; gene_name "VSIG10L"; ref_gene_id "ENSG00000186806";
chr19	StringTie	exon	51340015	51340299	1000	-	.	gene_id "MSTRG.90179"; transcript_id "ENST00000335624"; exon_number "7"; gene_name "VSIG10L"; ref_gene_id "ENSG00000186806";
chr19	StringTie	exon	51340433	51340726	1000	-	.	gene_id "MSTRG.90179"; transcript_id "ENST00000335624"; exon_number "8"; gene_name "VSIG10L"; ref_gene_id "ENSG00000186806";
chr19	StringTie	exon	51341153	51342007	1000	-	.	gene_id "MSTRG.90179"; transcript_id "ENST00000335624"; exon_number "9"; gene_name "VSIG10L"; ref_gene_id "ENSG00000186806";
chr19	StringTie	exon	51342085	51342124	1000	-	.	gene_id "MSTRG.90179"; transcript_id "ENST00000335624"; exon_number "10"; gene_name "VSIG10L"; ref_gene_id "ENSG00000186806";
chr19	StringTie	transcript	51345169	51357106	1000	-	.	gene_id "MSTRG.90179"; transcript_id "ENST00000354232"; gene_name "ETFB"; ref_gene_id "ENSG00000105379";
chr19	StringTie	exon	51345169	51345381	1000	-	.	gene_id "MSTRG.90179"; transcript_id "ENST00000354232"; exon_number "1"; gene_name "ETFB"; ref_gene_id "ENSG00000105379";
chr19	StringTie	exon	51346900	51347058	1000	-	.	gene_id "MSTRG.90179"; transcript_id "ENST00000354232"; exon_number "2"; gene_name "ETFB"; ref_gene_id "ENSG00000105379";
chr19	StringTie	exon	51350329	51350391	1000	-	.	gene_id "MSTRG.90179"; transcript_id "ENST00000354232"; exon_number "3"; gene_name "ETFB"; ref_gene_id "ENSG00000105379";
chr19	StringTie	exon	51353132	51353290	1000	-	.	gene_id "MSTRG.90179"; transcript_id "ENST00000354232"; exon_number "4"; gene_name "ETFB"; ref_gene_id "ENSG00000105379";
chr19	StringTie	exon	51354150	51357106	1000	-	.	gene_id "MSTRG.90179"; transcript_id "ENST00000354232"; exon_number "5"; gene_name "ETFB"; ref_gene_id "ENSG00000105379";
chr19	StringTie	transcript	51371620	51372403	1000	-	.	gene_id "MSTRG.90179"; transcript_id "ENST00000593572"; gene_name "NKG7"; ref_gene_id "ENSG00000105374";
chr19	StringTie	exon	51371620	51371835	1000	-	.	gene_id "MSTRG.90179"; transcript_id "ENST00000593572"; exon_number "1"; gene_name "NKG7"; ref_gene_id "ENSG00000105374";
chr19	StringTie	exon	51371940	51372074	1000	-	.	gene_id "MSTRG.90179"; transcript_id "ENST00000593572"; exon_number "2"; gene_name "NKG7"; ref_gene_id "ENSG00000105374";
chr19	StringTie	exon	51372379	51372403	1000	-	.	gene_id "MSTRG.90179"; transcript_id "ENST00000593572"; exon_number "3"; gene_name "NKG7"; ref_gene_id "ENSG00000105374";
chr19	StringTie	transcript	51367100	51367977	1000	-	.	gene_id "MSTRG.90179"; transcript_id "ENST00000593841"; gene_name "CLDND2"; ref_gene_id "ENSG00000160318";
chr19	StringTie	exon	51367100	51367397	1000	-	.	gene_id "MSTRG.90179"; transcript_id "ENST00000593841"; exon_number "1"; gene_name "CLDND2"; ref_gene_id "ENSG00000160318";
chr19	StringTie	exon	51367550	51367576	1000	-	.	gene_id "MSTRG.90179"; transcript_id "ENST00000593841"; exon_number "2"; gene_name "CLDND2"; ref_gene_id "ENSG00000160318";
chr19	StringTie	exon	51367886	51367977	1000	-	.	gene_id "MSTRG.90179"; transcript_id "ENST00000593841"; exon_number "3"; gene_name "CLDND2"; ref_gene_id "ENSG00000160318";
chr19	StringTie	transcript	51350187	51366349	1000	-	.	gene_id "MSTRG.90179"; transcript_id "ENST00000593992"; gene_name "ETFB"; ref_gene_id "ENSG00000105379";
chr19	StringTie	exon	51350187	51350391	1000	-	.	gene_id "MSTRG.90179"; transcript_id "ENST00000593992"; exon_number "1"; gene_name "ETFB"; ref_gene_id "ENSG00000105379";
chr19	StringTie	exon	51353132	51353290	1000	-	.	gene_id "MSTRG.90179"; transcript_id "ENST00000593992"; exon_number "2"; gene_name "ETFB"; ref_gene_id "ENSG00000105379";
chr19	StringTie	exon	51354150	51354308	1000	-	.	gene_id "MSTRG.90179"; transcript_id "ENST00000593992"; exon_number "3"; gene_name "ETFB"; ref_gene_id "ENSG00000105379";
chr19	StringTie	exon	51366270	51366349	1000	-	.	gene_id "MSTRG.90179"; transcript_id "ENST00000593992"; exon_number "4"; gene_name "ETFB"; ref_gene_id "ENSG00000105379";
chr19	StringTie	transcript	51345688	51348530	1000	-	.	gene_id "MSTRG.90179"; transcript_id "ENST00000594361"; gene_name "ETFB"; ref_gene_id "ENSG00000105379";
chr19	StringTie	exon	51345688	51348530	1000	-	.	gene_id "MSTRG.90179"; transcript_id "ENST00000594361"; exon_number "1"; gene_name "ETFB"; ref_gene_id "ENSG00000105379";
chr19	StringTie	transcript	51371698	51372410	1000	-	.	gene_id "MSTRG.90179"; transcript_id "ENST00000595157"; gene_name "NKG7"; ref_gene_id "ENSG00000105374";
chr19	StringTie	exon	51371698	51371835	1000	-	.	gene_id "MSTRG.90179"; transcript_id "ENST00000595157"; exon_number "1"; gene_name "NKG7"; ref_gene_id "ENSG00000105374";
chr19	StringTie	exon	51371940	51372074	1000	-	.	gene_id "MSTRG.90179"; transcript_id "ENST00000595157"; exon_number "2"; gene_name "NKG7"; ref_gene_id "ENSG00000105374";
chr19	StringTie	exon	51372161	51372202	1000	-	.	gene_id "MSTRG.90179"; transcript_id "ENST00000595157"; exon_number "3"; gene_name "NKG7"; ref_gene_id "ENSG00000105374";
chr19	StringTie	exon	51372379	51372410	1000	-	.	gene_id "MSTRG.90179"; transcript_id "ENST00000595157"; exon_number "4"; gene_name "NKG7"; ref_gene_id "ENSG00000105374";
chr19	StringTie	transcript	51371606	51372701	1000	-	.	gene_id "MSTRG.90179"; transcript_id "ENST00000595217"; gene_name "NKG7"; ref_gene_id "ENSG00000105374";
chr19	StringTie	exon	51371606	51371835	1000	-	.	gene_id "MSTRG.90179"; transcript_id "ENST00000595217"; exon_number "1"; gene_name "NKG7"; ref_gene_id "ENSG00000105374";
chr19	StringTie	exon	51371940	51372202	1000	-	.	gene_id "MSTRG.90179"; transcript_id "ENST00000595217"; exon_number "2"; gene_name "NKG7"; ref_gene_id "ENSG00000105374";
chr19	StringTie	exon	51372379	51372701	1000	-	.	gene_id "MSTRG.90179"; transcript_id "ENST00000595217"; exon_number "3"; gene_name "NKG7"; ref_gene_id "ENSG00000105374";
chr19	StringTie	transcript	51345285	51366366	1000	-	.	gene_id "MSTRG.90179"; transcript_id "ENST00000596253"; gene_name "ETFB"; ref_gene_id "ENSG00000105379";
chr19	StringTie	exon	51345285	51345381	1000	-	.	gene_id "MSTRG.90179"; transcript_id "ENST00000596253"; exon_number "1"; gene_name "ETFB"; ref_gene_id "ENSG00000105379";
chr19	StringTie	exon	51346900	51347058	1000	-	.	gene_id "MSTRG.90179"; transcript_id "ENST00000596253"; exon_number "2"; gene_name "ETFB"; ref_gene_id "ENSG00000105379";
chr19	StringTie	exon	51350329	51350391	1000	-	.	gene_id "MSTRG.90179"; transcript_id "ENST00000596253"; exon_number "3"; gene_name "ETFB"; ref_gene_id "ENSG00000105379";
chr19	StringTie	exon	51354150	51354308	1000	-	.	gene_id "MSTRG.90179"; transcript_id "ENST00000596253"; exon_number "4"; gene_name "ETFB"; ref_gene_id "ENSG00000105379";
chr19	StringTie	exon	51366270	51366366	1000	-	.	gene_id "MSTRG.90179"; transcript_id "ENST00000596253"; exon_number "5"; gene_name "ETFB"; ref_gene_id "ENSG00000105379";
chr19	StringTie	transcript	51350373	51368099	1000	-	.	gene_id "MSTRG.90179"; transcript_id "ENST00000600067"; gene_name "CTD-2616J11.11"; ref_gene_id "ENSG00000269403";
chr19	StringTie	exon	51350373	51350391	1000	-	.	gene_id "MSTRG.90179"; transcript_id "ENST00000600067"; exon_number "1"; gene_name "CTD-2616J11.11"; ref_gene_id "ENSG00000269403";
chr19	StringTie	exon	51353132	51353290	1000	-	.	gene_id "MSTRG.90179"; transcript_id "ENST00000600067"; exon_number "2"; gene_name "CTD-2616J11.11"; ref_gene_id "ENSG00000269403";
chr19	StringTie	exon	51354150	51354308	1000	-	.	gene_id "MSTRG.90179"; transcript_id "ENST00000600067"; exon_number "3"; gene_name "CTD-2616J11.11"; ref_gene_id "ENSG00000269403";
chr19	StringTie	exon	51367886	51368099	1000	-	.	gene_id "MSTRG.90179"; transcript_id "ENST00000600067"; exon_number "4"; gene_name "CTD-2616J11.11"; ref_gene_id "ENSG00000269403";
chr19	StringTie	transcript	51371620	51372640	1000	-	.	gene_id "MSTRG.90179"; transcript_id "ENST00000600427"; gene_name "NKG7"; ref_gene_id "ENSG00000105374";
chr19	StringTie	exon	51371620	51371835	1000	-	.	gene_id "MSTRG.90179"; transcript_id "ENST00000600427"; exon_number "1"; gene_name "NKG7"; ref_gene_id "ENSG00000105374";
chr19	StringTie	exon	51372161	51372202	1000	-	.	gene_id "MSTRG.90179"; transcript_id "ENST00000600427"; exon_number "2"; gene_name "NKG7"; ref_gene_id "ENSG00000105374";
chr19	StringTie	exon	51372379	51372640	1000	-	.	gene_id "MSTRG.90179"; transcript_id "ENST00000600427"; exon_number "3"; gene_name "NKG7"; ref_gene_id "ENSG00000105374";
chr19	StringTie	transcript	51331536	51339755	1000	-	.	gene_id "MSTRG.90179"; transcript_id "ENST00000600663"; gene_name "VSIG10L"; ref_gene_id "ENSG00000186806";
chr19	StringTie	exon	51331536	51332640	1000	-	.	gene_id "MSTRG.90179"; transcript_id "ENST00000600663"; exon_number "1"; gene_name "VSIG10L"; ref_gene_id "ENSG00000186806";
chr19	StringTie	exon	51333791	51333945	1000	-	.	gene_id "MSTRG.90179"; transcript_id "ENST00000600663"; exon_number "2"; gene_name "VSIG10L"; ref_gene_id "ENSG00000186806";
chr19	StringTie	exon	51334191	51334304	1000	-	.	gene_id "MSTRG.90179"; transcript_id "ENST00000600663"; exon_number "3"; gene_name "VSIG10L"; ref_gene_id "ENSG00000186806";
chr19	StringTie	exon	51337238	51337534	1000	-	.	gene_id "MSTRG.90179"; transcript_id "ENST00000600663"; exon_number "4"; gene_name "VSIG10L"; ref_gene_id "ENSG00000186806";
chr19	StringTie	exon	51337930	51338208	1000	-	.	gene_id "MSTRG.90179"; transcript_id "ENST00000600663"; exon_number "5"; gene_name "VSIG10L"; ref_gene_id "ENSG00000186806";
chr19	StringTie	exon	51338888	51339142	1000	-	.	gene_id "MSTRG.90179"; transcript_id "ENST00000600663"; exon_number "6"; gene_name "VSIG10L"; ref_gene_id "ENSG00000186806";
chr19	StringTie	exon	51339664	51339755	1000	-	.	gene_id "MSTRG.90179"; transcript_id "ENST00000600663"; exon_number "7"; gene_name "VSIG10L"; ref_gene_id "ENSG00000186806";
chr19	StringTie	transcript	51367100	51368979	1000	-	.	gene_id "MSTRG.90179"; transcript_id "ENST00000601435"; gene_name "CLDND2"; ref_gene_id "ENSG00000160318";
chr19	StringTie	exon	51367100	51367215	1000	-	.	gene_id "MSTRG.90179"; transcript_id "ENST00000601435"; exon_number "1"; gene_name "CLDND2"; ref_gene_id "ENSG00000160318";
chr19	StringTie	exon	51367457	51367576	1000	-	.	gene_id "MSTRG.90179"; transcript_id "ENST00000601435"; exon_number "2"; gene_name "CLDND2"; ref_gene_id "ENSG00000160318";
chr19	StringTie	exon	51367886	51368026	1000	-	.	gene_id "MSTRG.90179"; transcript_id "ENST00000601435"; exon_number "3"; gene_name "CLDND2"; ref_gene_id "ENSG00000160318";
chr19	StringTie	exon	51368409	51368587	1000	-	.	gene_id "MSTRG.90179"; transcript_id "ENST00000601435"; exon_number "4"; gene_name "CLDND2"; ref_gene_id "ENSG00000160318";
chr19	StringTie	exon	51368961	51368979	1000	-	.	gene_id "MSTRG.90179"; transcript_id "ENST00000601435"; exon_number "5"; gene_name "CLDND2"; ref_gene_id "ENSG00000160318";
chr19	StringTie	transcript	51329197	51329934	1000	-	.	gene_id "MSTRG.90179"; transcript_id "MSTRG.90179.1";
chr19	StringTie	exon	51329197	51329577	1000	-	.	gene_id "MSTRG.90179"; transcript_id "MSTRG.90179.1"; exon_number "1";
chr19	StringTie	exon	51329603	51329934	1000	-	.	gene_id "MSTRG.90179"; transcript_id "MSTRG.90179.1"; exon_number "2";
chr19	StringTie	transcript	51330363	51342184	1000	-	.	gene_id "MSTRG.90179"; transcript_id "MSTRG.90179.10";
chr19	StringTie	exon	51330363	51332231	1000	-	.	gene_id "MSTRG.90179"; transcript_id "MSTRG.90179.10"; exon_number "1";
chr19	StringTie	exon	51333791	51333945	1000	-	.	gene_id "MSTRG.90179"; transcript_id "MSTRG.90179.10"; exon_number "2";
chr19	StringTie	exon	51334191	51334304	1000	-	.	gene_id "MSTRG.90179"; transcript_id "MSTRG.90179.10"; exon_number "3";
chr19	StringTie	exon	51337238	51337534	1000	-	.	gene_id "MSTRG.90179"; transcript_id "MSTRG.90179.10"; exon_number "4";
chr19	StringTie	exon	51337930	51338208	1000	-	.	gene_id "MSTRG.90179"; transcript_id "MSTRG.90179.10"; exon_number "5";
chr19	StringTie	exon	51338888	51339142	1000	-	.	gene_id "MSTRG.90179"; transcript_id "MSTRG.90179.10"; exon_number "6";
chr19	StringTie	exon	51340015	51340299	1000	-	.	gene_id "MSTRG.90179"; transcript_id "MSTRG.90179.10"; exon_number "7";
chr19	StringTie	exon	51340433	51340726	1000	-	.	gene_id "MSTRG.90179"; transcript_id "MSTRG.90179.10"; exon_number "8";
chr19	StringTie	exon	51341153	51342007	1000	-	.	gene_id "MSTRG.90179"; transcript_id "MSTRG.90179.10"; exon_number "9";
chr19	StringTie	exon	51342085	51342184	1000	-	.	gene_id "MSTRG.90179"; transcript_id "MSTRG.90179.10"; exon_number "10";
chr19	StringTie	transcript	51330423	51373376	1000	-	.	gene_id "MSTRG.90179"; transcript_id "MSTRG.90179.11";
chr19	StringTie	exon	51330423	51330699	1000	-	.	gene_id "MSTRG.90179"; transcript_id "MSTRG.90179.11"; exon_number "1";
chr19	StringTie	exon	51330988	51332640	1000	-	.	gene_id "MSTRG.90179"; transcript_id "MSTRG.90179.11"; exon_number "2";
chr19	StringTie	exon	51333791	51333945	1000	-	.	gene_id "MSTRG.90179"; transcript_id "MSTRG.90179.11"; exon_number "3";
chr19	StringTie	exon	51334191	51334304	1000	-	.	gene_id "MSTRG.90179"; transcript_id "MSTRG.90179.11"; exon_number "4";
chr19	StringTie	exon	51337238	51337534	1000	-	.	gene_id "MSTRG.90179"; transcript_id "MSTRG.90179.11"; exon_number "5";
chr19	StringTie	exon	51337930	51338208	1000	-	.	gene_id "MSTRG.90179"; transcript_id "MSTRG.90179.11"; exon_number "6";
chr19	StringTie	exon	51338888	51339142	1000	-	.	gene_id "MSTRG.90179"; transcript_id "MSTRG.90179.11"; exon_number "7";
chr19	StringTie	exon	51340015	51340726	1000	-	.	gene_id "MSTRG.90179"; transcript_id "MSTRG.90179.11"; exon_number "8";
chr19	StringTie	exon	51341153	51341929	1000	-	.	gene_id "MSTRG.90179"; transcript_id "MSTRG.90179.11"; exon_number "9";
chr19	StringTie	exon	51345013	51345381	1000	-	.	gene_id "MSTRG.90179"; transcript_id "MSTRG.90179.11"; exon_number "10";
chr19	StringTie	exon	51346900	51347058	1000	-	.	gene_id "MSTRG.90179"; transcript_id "MSTRG.90179.11"; exon_number "11";
chr19	StringTie	exon	51350329	51350391	1000	-	.	gene_id "MSTRG.90179"; transcript_id "MSTRG.90179.11"; exon_number "12";
chr19	StringTie	exon	51353132	51353290	1000	-	.	gene_id "MSTRG.90179"; transcript_id "MSTRG.90179.11"; exon_number "13";
chr19	StringTie	exon	51354150	51354939	1000	-	.	gene_id "MSTRG.90179"; transcript_id "MSTRG.90179.11"; exon_number "14";
chr19	StringTie	exon	51366860	51367576	1000	-	.	gene_id "MSTRG.90179"; transcript_id "MSTRG.90179.11"; exon_number "15";
chr19	StringTie	exon	51367886	51368026	1000	-	.	gene_id "MSTRG.90179"; transcript_id "MSTRG.90179.11"; exon_number "16";
chr19	StringTie	exon	51371537	51371835	1000	-	.	gene_id "MSTRG.90179"; transcript_id "MSTRG.90179.11"; exon_number "17";
chr19	StringTie	exon	51371940	51372074	1000	-	.	gene_id "MSTRG.90179"; transcript_id "MSTRG.90179.11"; exon_number "18";
chr19	StringTie	exon	51372161	51372307	1000	-	.	gene_id "MSTRG.90179"; transcript_id "MSTRG.90179.11"; exon_number "19";
chr19	StringTie	exon	51372379	51373376	1000	-	.	gene_id "MSTRG.90179"; transcript_id "MSTRG.90179.11"; exon_number "20";
chr19	StringTie	transcript	51330623	51366418	1000	-	.	gene_id "MSTRG.90179"; transcript_id "MSTRG.90179.12";
chr19	StringTie	exon	51330623	51332640	1000	-	.	gene_id "MSTRG.90179"; transcript_id "MSTRG.90179.12"; exon_number "1";
chr19	StringTie	exon	51333791	51333945	1000	-	.	gene_id "MSTRG.90179"; transcript_id "MSTRG.90179.12"; exon_number "2";
chr19	StringTie	exon	51334191	51334304	1000	-	.	gene_id "MSTRG.90179"; transcript_id "MSTRG.90179.12"; exon_number "3";
chr19	StringTie	exon	51337238	51337534	1000	-	.	gene_id "MSTRG.90179"; transcript_id "MSTRG.90179.12"; exon_number "4";
chr19	StringTie	exon	51337930	51338208	1000	-	.	gene_id "MSTRG.90179"; transcript_id "MSTRG.90179.12"; exon_number "5";
chr19	StringTie	exon	51338888	51339142	1000	-	.	gene_id "MSTRG.90179"; transcript_id "MSTRG.90179.12"; exon_number "6";
chr19	StringTie	exon	51340015	51340299	1000	-	.	gene_id "MSTRG.90179"; transcript_id "MSTRG.90179.12"; exon_number "7";
chr19	StringTie	exon	51340433	51340726	1000	-	.	gene_id "MSTRG.90179"; transcript_id "MSTRG.90179.12"; exon_number "8";
chr19	StringTie	exon	51341153	51342007	1000	-	.	gene_id "MSTRG.90179"; transcript_id "MSTRG.90179.12"; exon_number "9";
chr19	StringTie	exon	51342085	51342221	1000	-	.	gene_id "MSTRG.90179"; transcript_id "MSTRG.90179.12"; exon_number "10";
chr19	StringTie	exon	51345013	51345381	1000	-	.	gene_id "MSTRG.90179"; transcript_id "MSTRG.90179.12"; exon_number "11";
chr19	StringTie	exon	51346900	51347058	1000	-	.	gene_id "MSTRG.90179"; transcript_id "MSTRG.90179.12"; exon_number "12";
chr19	StringTie	exon	51350329	51350391	1000	-	.	gene_id "MSTRG.90179"; transcript_id "MSTRG.90179.12"; exon_number "13";
chr19	StringTie	exon	51353132	51353290	1000	-	.	gene_id "MSTRG.90179"; transcript_id "MSTRG.90179.12"; exon_number "14";
chr19	StringTie	exon	51354150	51354308	1000	-	.	gene_id "MSTRG.90179"; transcript_id "MSTRG.90179.12"; exon_number "15";
chr19	StringTie	exon	51366270	51366418	1000	-	.	gene_id "MSTRG.90179"; transcript_id "MSTRG.90179.12"; exon_number "16";
chr19	StringTie	transcript	51331024	51339791	1000	-	.	gene_id "MSTRG.90179"; transcript_id "MSTRG.90179.13";
chr19	StringTie	exon	51331024	51332640	1000	-	.	gene_id "MSTRG.90179"; transcript_id "MSTRG.90179.13"; exon_number "1";
chr19	StringTie	exon	51333791	51333945	1000	-	.	gene_id "MSTRG.90179"; transcript_id "MSTRG.90179.13"; exon_number "2";
chr19	StringTie	exon	51334191	51334304	1000	-	.	gene_id "MSTRG.90179"; transcript_id "MSTRG.90179.13"; exon_number "3";
chr19	StringTie	exon	51337238	51337534	1000	-	.	gene_id "MSTRG.90179"; transcript_id "MSTRG.90179.13"; exon_number "4";
chr19	StringTie	exon	51337930	51338208	1000	-	.	gene_id "MSTRG.90179"; transcript_id "MSTRG.90179.13"; exon_number "5";
chr19	StringTie	exon	51338888	51339142	1000	-	.	gene_id "MSTRG.90179"; transcript_id "MSTRG.90179.13"; exon_number "6";
chr19	StringTie	exon	51339685	51339791	1000	-	.	gene_id "MSTRG.90179"; transcript_id "MSTRG.90179.13"; exon_number "7";
chr19	StringTie	transcript	51331248	51343060	1000	-	.	gene_id "MSTRG.90179"; transcript_id "MSTRG.90179.14";
chr19	StringTie	exon	51331248	51332640	1000	-	.	gene_id "MSTRG.90179"; transcript_id "MSTRG.90179.14"; exon_number "1";
chr19	StringTie	exon	51333791	51333945	1000	-	.	gene_id "MSTRG.90179"; transcript_id "MSTRG.90179.14"; exon_number "2";
chr19	StringTie	exon	51334191	51334304	1000	-	.	gene_id "MSTRG.90179"; transcript_id "MSTRG.90179.14"; exon_number "3";
chr19	StringTie	exon	51337238	51337534	1000	-	.	gene_id "MSTRG.90179"; transcript_id "MSTRG.90179.14"; exon_number "4";
chr19	StringTie	exon	51337930	51338208	1000	-	.	gene_id "MSTRG.90179"; transcript_id "MSTRG.90179.14"; exon_number "5";
chr19	StringTie	exon	51338888	51339142	1000	-	.	gene_id "MSTRG.90179"; transcript_id "MSTRG.90179.14"; exon_number "6";
chr19	StringTie	exon	51340433	51340726	1000	-	.	gene_id "MSTRG.90179"; transcript_id "MSTRG.90179.14"; exon_number "7";
chr19	StringTie	exon	51341153	51342007	1000	-	.	gene_id "MSTRG.90179"; transcript_id "MSTRG.90179.14"; exon_number "8";
chr19	StringTie	exon	51342085	51343060	1000	-	.	gene_id "MSTRG.90179"; transcript_id "MSTRG.90179.14"; exon_number "9";
chr19	StringTie	transcript	51331420	51339773	1000	-	.	gene_id "MSTRG.90179"; transcript_id "MSTRG.90179.15";
chr19	StringTie	exon	51331420	51332640	1000	-	.	gene_id "MSTRG.90179"; transcript_id "MSTRG.90179.15"; exon_number "1";
chr19	StringTie	exon	51333791	51333945	1000	-	.	gene_id "MSTRG.90179"; transcript_id "MSTRG.90179.15"; exon_number "2";
chr19	StringTie	exon	51334191	51334304	1000	-	.	gene_id "MSTRG.90179"; transcript_id "MSTRG.90179.15"; exon_number "3";
chr19	StringTie	exon	51337238	51337534	1000	-	.	gene_id "MSTRG.90179"; transcript_id "MSTRG.90179.15"; exon_number "4";
chr19	StringTie	exon	51337930	51338208	1000	-	.	gene_id "MSTRG.90179"; transcript_id "MSTRG.90179.15"; exon_number "5";
chr19	StringTie	exon	51338888	51339142	1000	-	.	gene_id "MSTRG.90179"; transcript_id "MSTRG.90179.15"; exon_number "6";
chr19	StringTie	exon	51339557	51339773	1000	-	.	gene_id "MSTRG.90179"; transcript_id "MSTRG.90179.15"; exon_number "7";
chr19	StringTie	transcript	51331438	51339787	1000	-	.	gene_id "MSTRG.90179"; transcript_id "MSTRG.90179.16";
chr19	StringTie	exon	51331438	51332640	1000	-	.	gene_id "MSTRG.90179"; transcript_id "MSTRG.90179.16"; exon_number "1";
chr19	StringTie	exon	51333791	51333945	1000	-	.	gene_id "MSTRG.90179"; transcript_id "MSTRG.90179.16"; exon_number "2";
chr19	StringTie	exon	51334191	51334304	1000	-	.	gene_id "MSTRG.90179"; transcript_id "MSTRG.90179.16"; exon_number "3";
chr19	StringTie	exon	51337238	51337534	1000	-	.	gene_id "MSTRG.90179"; transcript_id "MSTRG.90179.16"; exon_number "4";
chr19	StringTie	exon	51337930	51338208	1000	-	.	gene_id "MSTRG.90179"; transcript_id "MSTRG.90179.16"; exon_number "5";
chr19	StringTie	exon	51338888	51339142	1000	-	.	gene_id "MSTRG.90179"; transcript_id "MSTRG.90179.16"; exon_number "6";
chr19	StringTie	exon	51339672	51339787	1000	-	.	gene_id "MSTRG.90179"; transcript_id "MSTRG.90179.16"; exon_number "7";
chr19	StringTie	transcript	51331448	51339923	1000	-	.	gene_id "MSTRG.90179"; transcript_id "MSTRG.90179.17";
chr19	StringTie	exon	51331448	51332640	1000	-	.	gene_id "MSTRG.90179"; transcript_id "MSTRG.90179.17"; exon_number "1";
chr19	StringTie	exon	51333791	51333945	1000	-	.	gene_id "MSTRG.90179"; transcript_id "MSTRG.90179.17"; exon_number "2";
chr19	StringTie	exon	51334191	51334304	1000	-	.	gene_id "MSTRG.90179"; transcript_id "MSTRG.90179.17"; exon_number "3";
chr19	StringTie	exon	51337238	51337534	1000	-	.	gene_id "MSTRG.90179"; transcript_id "MSTRG.90179.17"; exon_number "4";
chr19	StringTie	exon	51337930	51338208	1000	-	.	gene_id "MSTRG.90179"; transcript_id "MSTRG.90179.17"; exon_number "5";
chr19	StringTie	exon	51338888	51339142	1000	-	.	gene_id "MSTRG.90179"; transcript_id "MSTRG.90179.17"; exon_number "6";
chr19	StringTie	exon	51339907	51339923	1000	-	.	gene_id "MSTRG.90179"; transcript_id "MSTRG.90179.17"; exon_number "7";
chr19	StringTie	transcript	51331526	51366485	1000	-	.	gene_id "MSTRG.90179"; transcript_id "MSTRG.90179.18";
chr19	StringTie	exon	51331526	51332640	1000	-	.	gene_id "MSTRG.90179"; transcript_id "MSTRG.90179.18"; exon_number "1";
chr19	StringTie	exon	51333791	51333945	1000	-	.	gene_id "MSTRG.90179"; transcript_id "MSTRG.90179.18"; exon_number "2";
chr19	StringTie	exon	51334191	51334304	1000	-	.	gene_id "MSTRG.90179"; transcript_id "MSTRG.90179.18"; exon_number "3";
chr19	StringTie	exon	51337238	51337534	1000	-	.	gene_id "MSTRG.90179"; transcript_id "MSTRG.90179.18"; exon_number "4";
chr19	StringTie	exon	51337930	51338208	1000	-	.	gene_id "MSTRG.90179"; transcript_id "MSTRG.90179.18"; exon_number "5";
chr19	StringTie	exon	51338888	51339142	1000	-	.	gene_id "MSTRG.90179"; transcript_id "MSTRG.90179.18"; exon_number "6";
chr19	StringTie	exon	51340015	51340726	1000	-	.	gene_id "MSTRG.90179"; transcript_id "MSTRG.90179.18"; exon_number "7";
chr19	StringTie	exon	51341153	51342007	1000	-	.	gene_id "MSTRG.90179"; transcript_id "MSTRG.90179.18"; exon_number "8";
chr19	StringTie	exon	51342085	51342221	1000	-	.	gene_id "MSTRG.90179"; transcript_id "MSTRG.90179.18"; exon_number "9";
chr19	StringTie	exon	51345013	51345381	1000	-	.	gene_id "MSTRG.90179"; transcript_id "MSTRG.90179.18"; exon_number "10";
chr19	StringTie	exon	51346900	51347058	1000	-	.	gene_id "MSTRG.90179"; transcript_id "MSTRG.90179.18"; exon_number "11";
chr19	StringTie	exon	51350329	51350391	1000	-	.	gene_id "MSTRG.90179"; transcript_id "MSTRG.90179.18"; exon_number "12";
chr19	StringTie	exon	51353132	51353197	1000	-	.	gene_id "MSTRG.90179"; transcript_id "MSTRG.90179.18"; exon_number "13";
chr19	StringTie	exon	51354150	51354308	1000	-	.	gene_id "MSTRG.90179"; transcript_id "MSTRG.90179.18"; exon_number "14";
chr19	StringTie	exon	51366270	51366485	1000	-	.	gene_id "MSTRG.90179"; transcript_id "MSTRG.90179.18"; exon_number "15";
chr19	StringTie	transcript	51329322	51329730	1000	-	.	gene_id "MSTRG.90179"; transcript_id "MSTRG.90179.2";
chr19	StringTie	exon	51329322	51329577	1000	-	.	gene_id "MSTRG.90179"; transcript_id "MSTRG.90179.2"; exon_number "1";
chr19	StringTie	exon	51329638	51329730	1000	-	.	gene_id "MSTRG.90179"; transcript_id "MSTRG.90179.2"; exon_number "2";
chr19	StringTie	transcript	51331547	51339756	1000	-	.	gene_id "MSTRG.90179"; transcript_id "MSTRG.90179.20";
chr19	StringTie	exon	51331547	51332640	1000	-	.	gene_id "MSTRG.90179"; transcript_id "MSTRG.90179.20"; exon_number "1";
chr19	StringTie	exon	51333791	51333945	1000	-	.	gene_id "MSTRG.90179"; transcript_id "MSTRG.90179.20"; exon_number "2";
chr19	StringTie	exon	51334191	51334304	1000	-	.	gene_id "MSTRG.90179"; transcript_id "MSTRG.90179.20"; exon_number "3";
chr19	StringTie	exon	51337238	51337534	1000	-	.	gene_id "MSTRG.90179"; transcript_id "MSTRG.90179.20"; exon_number "4";
chr19	StringTie	exon	51337930	51338208	1000	-	.	gene_id "MSTRG.90179"; transcript_id "MSTRG.90179.20"; exon_number "5";
chr19	StringTie	exon	51338888	51339142	1000	-	.	gene_id "MSTRG.90179"; transcript_id "MSTRG.90179.20"; exon_number "6";
chr19	StringTie	exon	51339429	51339756	1000	-	.	gene_id "MSTRG.90179"; transcript_id "MSTRG.90179.20"; exon_number "7";
chr19	StringTie	transcript	51331552	51342650	1000	-	.	gene_id "MSTRG.90179"; transcript_id "MSTRG.90179.21";
chr19	StringTie	exon	51331552	51332640	1000	-	.	gene_id "MSTRG.90179"; transcript_id "MSTRG.90179.21"; exon_number "1";
chr19	StringTie	exon	51333791	51333945	1000	-	.	gene_id "MSTRG.90179"; transcript_id "MSTRG.90179.21"; exon_number "2";
chr19	StringTie	exon	51334191	51334304	1000	-	.	gene_id "MSTRG.90179"; transcript_id "MSTRG.90179.21"; exon_number "3";
chr19	StringTie	exon	51337238	51337534	1000	-	.	gene_id "MSTRG.90179"; transcript_id "MSTRG.90179.21"; exon_number "4";
chr19	StringTie	exon	51337930	51338208	1000	-	.	gene_id "MSTRG.90179"; transcript_id "MSTRG.90179.21"; exon_number "5";
chr19	StringTie	exon	51338888	51339142	1000	-	.	gene_id "MSTRG.90179"; transcript_id "MSTRG.90179.21"; exon_number "6";
chr19	StringTie	exon	51340015	51340726	1000	-	.	gene_id "MSTRG.90179"; transcript_id "MSTRG.90179.21"; exon_number "7";
chr19	StringTie	exon	51341153	51342007	1000	-	.	gene_id "MSTRG.90179"; transcript_id "MSTRG.90179.21"; exon_number "8";
chr19	StringTie	exon	51342085	51342221	1000	-	.	gene_id "MSTRG.90179"; transcript_id "MSTRG.90179.21"; exon_number "9";
chr19	StringTie	exon	51342482	51342650	1000	-	.	gene_id "MSTRG.90179"; transcript_id "MSTRG.90179.21"; exon_number "10";
chr19	StringTie	transcript	51331673	51339762	1000	-	.	gene_id "MSTRG.90179"; transcript_id "MSTRG.90179.22";
chr19	StringTie	exon	51331673	51332640	1000	-	.	gene_id "MSTRG.90179"; transcript_id "MSTRG.90179.22"; exon_number "1";
chr19	StringTie	exon	51333791	51333945	1000	-	.	gene_id "MSTRG.90179"; transcript_id "MSTRG.90179.22"; exon_number "2";
chr19	StringTie	exon	51334191	51334304	1000	-	.	gene_id "MSTRG.90179"; transcript_id "MSTRG.90179.22"; exon_number "3";
chr19	StringTie	exon	51337238	51337534	1000	-	.	gene_id "MSTRG.90179"; transcript_id "MSTRG.90179.22"; exon_number "4";
chr19	StringTie	exon	51337930	51338208	1000	-	.	gene_id "MSTRG.90179"; transcript_id "MSTRG.90179.22"; exon_number "5";
chr19	StringTie	exon	51338888	51339142	1000	-	.	gene_id "MSTRG.90179"; transcript_id "MSTRG.90179.22"; exon_number "6";
chr19	StringTie	exon	51339657	51339762	1000	-	.	gene_id "MSTRG.90179"; transcript_id "MSTRG.90179.22"; exon_number "7";
chr19	StringTie	transcript	51333697	51366418	1000	-	.	gene_id "MSTRG.90179"; transcript_id "MSTRG.90179.24";
chr19	StringTie	exon	51333697	51333945	1000	-	.	gene_id "MSTRG.90179"; transcript_id "MSTRG.90179.24"; exon_number "1";
chr19	StringTie	exon	51334191	51334304	1000	-	.	gene_id "MSTRG.90179"; transcript_id "MSTRG.90179.24"; exon_number "2";
chr19	StringTie	exon	51337238	51337534	1000	-	.	gene_id "MSTRG.90179"; transcript_id "MSTRG.90179.24"; exon_number "3";
chr19	StringTie	exon	51337930	51338208	1000	-	.	gene_id "MSTRG.90179"; transcript_id "MSTRG.90179.24"; exon_number "4";
chr19	StringTie	exon	51338888	51339142	1000	-	.	gene_id "MSTRG.90179"; transcript_id "MSTRG.90179.24"; exon_number "5";
chr19	StringTie	exon	51340015	51340726	1000	-	.	gene_id "MSTRG.90179"; transcript_id "MSTRG.90179.24"; exon_number "6";
chr19	StringTie	exon	51341153	51342007	1000	-	.	gene_id "MSTRG.90179"; transcript_id "MSTRG.90179.24"; exon_number "7";
chr19	StringTie	exon	51345013	51345381	1000	-	.	gene_id "MSTRG.90179"; transcript_id "MSTRG.90179.24"; exon_number "8";
chr19	StringTie	exon	51346900	51347058	1000	-	.	gene_id "MSTRG.90179"; transcript_id "MSTRG.90179.24"; exon_number "9";
chr19	StringTie	exon	51350329	51350391	1000	-	.	gene_id "MSTRG.90179"; transcript_id "MSTRG.90179.24"; exon_number "10";
chr19	StringTie	exon	51353132	51353290	1000	-	.	gene_id "MSTRG.90179"; transcript_id "MSTRG.90179.24"; exon_number "11";
chr19	StringTie	exon	51354150	51354308	1000	-	.	gene_id "MSTRG.90179"; transcript_id "MSTRG.90179.24"; exon_number "12";
chr19	StringTie	exon	51366270	51366418	1000	-	.	gene_id "MSTRG.90179"; transcript_id "MSTRG.90179.24"; exon_number "13";
chr19	StringTie	transcript	51345012	51366536	1000	-	.	gene_id "MSTRG.90179"; transcript_id "MSTRG.90179.25";
chr19	StringTie	exon	51345012	51345264	1000	-	.	gene_id "MSTRG.90179"; transcript_id "MSTRG.90179.25"; exon_number "1";
chr19	StringTie	exon	51345301	51345381	1000	-	.	gene_id "MSTRG.90179"; transcript_id "MSTRG.90179.25"; exon_number "2";
chr19	StringTie	exon	51346900	51347058	1000	-	.	gene_id "MSTRG.90179"; transcript_id "MSTRG.90179.25"; exon_number "3";
chr19	StringTie	exon	51350329	51350391	1000	-	.	gene_id "MSTRG.90179"; transcript_id "MSTRG.90179.25"; exon_number "4";
chr19	StringTie	exon	51353132	51353290	1000	-	.	gene_id "MSTRG.90179"; transcript_id "MSTRG.90179.25"; exon_number "5";
chr19	StringTie	exon	51354150	51354308	1000	-	.	gene_id "MSTRG.90179"; transcript_id "MSTRG.90179.25"; exon_number "6";
chr19	StringTie	exon	51366270	51366536	1000	-	.	gene_id "MSTRG.90179"; transcript_id "MSTRG.90179.25"; exon_number "7";
chr19	StringTie	transcript	51345075	51366401	1000	-	.	gene_id "MSTRG.90179"; transcript_id "MSTRG.90179.26";
chr19	StringTie	exon	51345075	51345377	1000	-	.	gene_id "MSTRG.90179"; transcript_id "MSTRG.90179.26"; exon_number "1";
chr19	StringTie	exon	51346900	51347058	1000	-	.	gene_id "MSTRG.90179"; transcript_id "MSTRG.90179.26"; exon_number "2";
chr19	StringTie	exon	51350329	51350391	1000	-	.	gene_id "MSTRG.90179"; transcript_id "MSTRG.90179.26"; exon_number "3";
chr19	StringTie	exon	51353132	51353290	1000	-	.	gene_id "MSTRG.90179"; transcript_id "MSTRG.90179.26"; exon_number "4";
chr19	StringTie	exon	51354150	51354308	1000	-	.	gene_id "MSTRG.90179"; transcript_id "MSTRG.90179.26"; exon_number "5";
chr19	StringTie	exon	51366270	51366401	1000	-	.	gene_id "MSTRG.90179"; transcript_id "MSTRG.90179.26"; exon_number "6";
chr19	StringTie	transcript	51345083	51366629	1000	-	.	gene_id "MSTRG.90179"; transcript_id "MSTRG.90179.27";
chr19	StringTie	exon	51345083	51345381	1000	-	.	gene_id "MSTRG.90179"; transcript_id "MSTRG.90179.27"; exon_number "1";
chr19	StringTie	exon	51346900	51347058	1000	-	.	gene_id "MSTRG.90179"; transcript_id "MSTRG.90179.27"; exon_number "2";
chr19	StringTie	exon	51350329	51350391	1000	-	.	gene_id "MSTRG.90179"; transcript_id "MSTRG.90179.27"; exon_number "3";
chr19	StringTie	exon	51353132	51353287	1000	-	.	gene_id "MSTRG.90179"; transcript_id "MSTRG.90179.27"; exon_number "4";
chr19	StringTie	exon	51354150	51354308	1000	-	.	gene_id "MSTRG.90179"; transcript_id "MSTRG.90179.27"; exon_number "5";
chr19	StringTie	exon	51366270	51366629	1000	-	.	gene_id "MSTRG.90179"; transcript_id "MSTRG.90179.27"; exon_number "6";
chr19	StringTie	transcript	51345088	51375605	1000	-	.	gene_id "MSTRG.90179"; transcript_id "MSTRG.90179.28";
chr19	StringTie	exon	51345088	51345381	1000	-	.	gene_id "MSTRG.90179"; transcript_id "MSTRG.90179.28"; exon_number "1";
chr19	StringTie	exon	51346900	51347058	1000	-	.	gene_id "MSTRG.90179"; transcript_id "MSTRG.90179.28"; exon_number "2";
chr19	StringTie	exon	51350329	51350391	1000	-	.	gene_id "MSTRG.90179"; transcript_id "MSTRG.90179.28"; exon_number "3";
chr19	StringTie	exon	51353132	51353290	1000	-	.	gene_id "MSTRG.90179"; transcript_id "MSTRG.90179.28"; exon_number "4";
chr19	StringTie	exon	51354150	51354308	1000	-	.	gene_id "MSTRG.90179"; transcript_id "MSTRG.90179.28"; exon_number "5";
chr19	StringTie	exon	51371537	51371835	1000	-	.	gene_id "MSTRG.90179"; transcript_id "MSTRG.90179.28"; exon_number "6";
chr19	StringTie	exon	51371940	51372074	1000	-	.	gene_id "MSTRG.90179"; transcript_id "MSTRG.90179.28"; exon_number "7";
chr19	StringTie	exon	51372161	51372307	1000	-	.	gene_id "MSTRG.90179"; transcript_id "MSTRG.90179.28"; exon_number "8";
chr19	StringTie	exon	51372379	51372941	1000	-	.	gene_id "MSTRG.90179"; transcript_id "MSTRG.90179.28"; exon_number "9";
chr19	StringTie	exon	51375557	51375605	1000	-	.	gene_id "MSTRG.90179"; transcript_id "MSTRG.90179.28"; exon_number "10";
chr19	StringTie	transcript	51345105	51366407	1000	-	.	gene_id "MSTRG.90179"; transcript_id "MSTRG.90179.29";
chr19	StringTie	exon	51345105	51345377	1000	-	.	gene_id "MSTRG.90179"; transcript_id "MSTRG.90179.29"; exon_number "1";
chr19	StringTie	exon	51346900	51347040	1000	-	.	gene_id "MSTRG.90179"; transcript_id "MSTRG.90179.29"; exon_number "2";
chr19	StringTie	exon	51350329	51350391	1000	-	.	gene_id "MSTRG.90179"; transcript_id "MSTRG.90179.29"; exon_number "3";
chr19	StringTie	exon	51353132	51353290	1000	-	.	gene_id "MSTRG.90179"; transcript_id "MSTRG.90179.29"; exon_number "4";
chr19	StringTie	exon	51354150	51354308	1000	-	.	gene_id "MSTRG.90179"; transcript_id "MSTRG.90179.29"; exon_number "5";
chr19	StringTie	exon	51366270	51366407	1000	-	.	gene_id "MSTRG.90179"; transcript_id "MSTRG.90179.29"; exon_number "6";
chr19	StringTie	transcript	51329446	51339755	1000	-	.	gene_id "MSTRG.90179"; transcript_id "MSTRG.90179.3";
chr19	StringTie	exon	51329446	51329462	1000	-	.	gene_id "MSTRG.90179"; transcript_id "MSTRG.90179.3"; exon_number "1";
chr19	StringTie	exon	51332407	51332640	1000	-	.	gene_id "MSTRG.90179"; transcript_id "MSTRG.90179.3"; exon_number "2";
chr19	StringTie	exon	51333791	51333945	1000	-	.	gene_id "MSTRG.90179"; transcript_id "MSTRG.90179.3"; exon_number "3";
chr19	StringTie	exon	51334191	51334304	1000	-	.	gene_id "MSTRG.90179"; transcript_id "MSTRG.90179.3"; exon_number "4";
chr19	StringTie	exon	51337238	51337534	1000	-	.	gene_id "MSTRG.90179"; transcript_id "MSTRG.90179.3"; exon_number "5";
chr19	StringTie	exon	51337930	51338208	1000	-	.	gene_id "MSTRG.90179"; transcript_id "MSTRG.90179.3"; exon_number "6";
chr19	StringTie	exon	51338888	51339142	1000	-	.	gene_id "MSTRG.90179"; transcript_id "MSTRG.90179.3"; exon_number "7";
chr19	StringTie	exon	51339664	51339755	1000	-	.	gene_id "MSTRG.90179"; transcript_id "MSTRG.90179.3"; exon_number "8";
chr19	StringTie	transcript	51345112	51366472	1000	-	.	gene_id "MSTRG.90179"; transcript_id "MSTRG.90179.30";
chr19	StringTie	exon	51345112	51345381	1000	-	.	gene_id "MSTRG.90179"; transcript_id "MSTRG.90179.30"; exon_number "1";
chr19	StringTie	exon	51346900	51347058	1000	-	.	gene_id "MSTRG.90179"; transcript_id "MSTRG.90179.30"; exon_number "2";
chr19	StringTie	exon	51350329	51350391	1000	-	.	gene_id "MSTRG.90179"; transcript_id "MSTRG.90179.30"; exon_number "3";
chr19	StringTie	exon	51353132	51353197	1000	-	.	gene_id "MSTRG.90179"; transcript_id "MSTRG.90179.30"; exon_number "4";
chr19	StringTie	exon	51354231	51354308	1000	-	.	gene_id "MSTRG.90179"; transcript_id "MSTRG.90179.30"; exon_number "5";
chr19	StringTie	exon	51366270	51366472	1000	-	.	gene_id "MSTRG.90179"; transcript_id "MSTRG.90179.30"; exon_number "6";
chr19	StringTie	transcript	51345121	51366403	1000	-	.	gene_id "MSTRG.90179"; transcript_id "MSTRG.90179.31";
chr19	StringTie	exon	51345121	51345381	1000	-	.	gene_id "MSTRG.90179"; transcript_id "MSTRG.90179.31"; exon_number "1";
chr19	StringTie	exon	51346900	51347058	1000	-	.	gene_id "MSTRG.90179"; transcript_id "MSTRG.90179.31"; exon_number "2";
chr19	StringTie	exon	51350329	51350391	1000	-	.	gene_id "MSTRG.90179"; transcript_id "MSTRG.90179.31"; exon_number "3";
chr19	StringTie	exon	51353132	51353290	1000	-	.	gene_id "MSTRG.90179"; transcript_id "MSTRG.90179.31"; exon_number "4";
chr19	StringTie	exon	51354150	51354185	1000	-	.	gene_id "MSTRG.90179"; transcript_id "MSTRG.90179.31"; exon_number "5";
chr19	StringTie	exon	51366291	51366403	1000	-	.	gene_id "MSTRG.90179"; transcript_id "MSTRG.90179.31"; exon_number "6";
chr19	StringTie	transcript	51345125	51366443	1000	-	.	gene_id "MSTRG.90179"; transcript_id "MSTRG.90179.32";
chr19	StringTie	exon	51345125	51345381	1000	-	.	gene_id "MSTRG.90179"; transcript_id "MSTRG.90179.32"; exon_number "1";
chr19	StringTie	exon	51346900	51346983	1000	-	.	gene_id "MSTRG.90179"; transcript_id "MSTRG.90179.32"; exon_number "2";
chr19	StringTie	exon	51353237	51353290	1000	-	.	gene_id "MSTRG.90179"; transcript_id "MSTRG.90179.32"; exon_number "3";
chr19	StringTie	exon	51354150	51354308	1000	-	.	gene_id "MSTRG.90179"; transcript_id "MSTRG.90179.32"; exon_number "4";
chr19	StringTie	exon	51366270	51366443	1000	-	.	gene_id "MSTRG.90179"; transcript_id "MSTRG.90179.32"; exon_number "5";
chr19	StringTie	transcript	51345132	51366409	1000	-	.	gene_id "MSTRG.90179"; transcript_id "MSTRG.90179.33";
chr19	StringTie	exon	51345132	51345381	1000	-	.	gene_id "MSTRG.90179"; transcript_id "MSTRG.90179.33"; exon_number "1";
chr19	StringTie	exon	51346900	51347058	1000	-	.	gene_id "MSTRG.90179"; transcript_id "MSTRG.90179.33"; exon_number "2";
chr19	StringTie	exon	51350329	51350391	1000	-	.	gene_id "MSTRG.90179"; transcript_id "MSTRG.90179.33"; exon_number "3";
chr19	StringTie	exon	51353132	51353250	1000	-	.	gene_id "MSTRG.90179"; transcript_id "MSTRG.90179.33"; exon_number "4";
chr19	StringTie	exon	51354186	51354308	1000	-	.	gene_id "MSTRG.90179"; transcript_id "MSTRG.90179.33"; exon_number "5";
chr19	StringTie	exon	51366270	51366409	1000	-	.	gene_id "MSTRG.90179"; transcript_id "MSTRG.90179.33"; exon_number "6";
chr19	StringTie	transcript	51345140	51366465	1000	-	.	gene_id "MSTRG.90179"; transcript_id "MSTRG.90179.34";
chr19	StringTie	exon	51345140	51345377	1000	-	.	gene_id "MSTRG.90179"; transcript_id "MSTRG.90179.34"; exon_number "1";
chr19	StringTie	exon	51346900	51347058	1000	-	.	gene_id "MSTRG.90179"; transcript_id "MSTRG.90179.34"; exon_number "2";
chr19	StringTie	exon	51350329	51350391	1000	-	.	gene_id "MSTRG.90179"; transcript_id "MSTRG.90179.34"; exon_number "3";
chr19	StringTie	exon	51353132	51353197	1000	-	.	gene_id "MSTRG.90179"; transcript_id "MSTRG.90179.34"; exon_number "4";
chr19	StringTie	exon	51354150	51354308	1000	-	.	gene_id "MSTRG.90179"; transcript_id "MSTRG.90179.34"; exon_number "5";
chr19	StringTie	exon	51366270	51366465	1000	-	.	gene_id "MSTRG.90179"; transcript_id "MSTRG.90179.34"; exon_number "6";
chr19	StringTie	transcript	51345146	51366490	1000	-	.	gene_id "MSTRG.90179"; transcript_id "MSTRG.90179.35";
chr19	StringTie	exon	51345146	51345381	1000	-	.	gene_id "MSTRG.90179"; transcript_id "MSTRG.90179.35"; exon_number "1";
chr19	StringTie	exon	51346900	51347058	1000	-	.	gene_id "MSTRG.90179"; transcript_id "MSTRG.90179.35"; exon_number "2";
chr19	StringTie	exon	51350329	51350391	1000	-	.	gene_id "MSTRG.90179"; transcript_id "MSTRG.90179.35"; exon_number "3";
chr19	StringTie	exon	51353132	51353290	1000	-	.	gene_id "MSTRG.90179"; transcript_id "MSTRG.90179.35"; exon_number "4";
chr19	StringTie	exon	51354195	51354308	1000	-	.	gene_id "MSTRG.90179"; transcript_id "MSTRG.90179.35"; exon_number "5";
chr19	StringTie	exon	51366270	51366490	1000	-	.	gene_id "MSTRG.90179"; transcript_id "MSTRG.90179.35"; exon_number "6";
chr19	StringTie	transcript	51345147	51366416	1000	-	.	gene_id "MSTRG.90179"; transcript_id "MSTRG.90179.36";
chr19	StringTie	exon	51345147	51345381	1000	-	.	gene_id "MSTRG.90179"; transcript_id "MSTRG.90179.36"; exon_number "1";
chr19	StringTie	exon	51346900	51347040	1000	-	.	gene_id "MSTRG.90179"; transcript_id "MSTRG.90179.36"; exon_number "2";
chr19	StringTie	exon	51350329	51350391	1000	-	.	gene_id "MSTRG.90179"; transcript_id "MSTRG.90179.36"; exon_number "3";
chr19	StringTie	exon	51353132	51353290	1000	-	.	gene_id "MSTRG.90179"; transcript_id "MSTRG.90179.36"; exon_number "4";
chr19	StringTie	exon	51354150	51354308	1000	-	.	gene_id "MSTRG.90179"; transcript_id "MSTRG.90179.36"; exon_number "5";
chr19	StringTie	exon	51366270	51366416	1000	-	.	gene_id "MSTRG.90179"; transcript_id "MSTRG.90179.36"; exon_number "6";
chr19	StringTie	transcript	51345149	51366407	1000	-	.	gene_id "MSTRG.90179"; transcript_id "MSTRG.90179.37";
chr19	StringTie	exon	51345149	51345381	1000	-	.	gene_id "MSTRG.90179"; transcript_id "MSTRG.90179.37"; exon_number "1";
chr19	StringTie	exon	51346900	51347040	1000	-	.	gene_id "MSTRG.90179"; transcript_id "MSTRG.90179.37"; exon_number "2";
chr19	StringTie	exon	51350329	51350391	1000	-	.	gene_id "MSTRG.90179"; transcript_id "MSTRG.90179.37"; exon_number "3";
chr19	StringTie	exon	51353132	51353197	1000	-	.	gene_id "MSTRG.90179"; transcript_id "MSTRG.90179.37"; exon_number "4";
chr19	StringTie	exon	51354150	51354308	1000	-	.	gene_id "MSTRG.90179"; transcript_id "MSTRG.90179.37"; exon_number "5";
chr19	StringTie	exon	51366270	51366407	1000	-	.	gene_id "MSTRG.90179"; transcript_id "MSTRG.90179.37"; exon_number "6";
chr19	StringTie	transcript	51345155	51375643	1000	-	.	gene_id "MSTRG.90179"; transcript_id "MSTRG.90179.38";
chr19	StringTie	exon	51345155	51345381	1000	-	.	gene_id "MSTRG.90179"; transcript_id "MSTRG.90179.38"; exon_number "1";
chr19	StringTie	exon	51346900	51347058	1000	-	.	gene_id "MSTRG.90179"; transcript_id "MSTRG.90179.38"; exon_number "2";
chr19	StringTie	exon	51350329	51350391	1000	-	.	gene_id "MSTRG.90179"; transcript_id "MSTRG.90179.38"; exon_number "3";
chr19	StringTie	exon	51353132	51353290	1000	-	.	gene_id "MSTRG.90179"; transcript_id "MSTRG.90179.38"; exon_number "4";
chr19	StringTie	exon	51354150	51354308	1000	-	.	gene_id "MSTRG.90179"; transcript_id "MSTRG.90179.38"; exon_number "5";
chr19	StringTie	exon	51367886	51371835	1000	-	.	gene_id "MSTRG.90179"; transcript_id "MSTRG.90179.38"; exon_number "6";
chr19	StringTie	exon	51371940	51372074	1000	-	.	gene_id "MSTRG.90179"; transcript_id "MSTRG.90179.38"; exon_number "7";
chr19	StringTie	exon	51372161	51372307	1000	-	.	gene_id "MSTRG.90179"; transcript_id "MSTRG.90179.38"; exon_number "8";
chr19	StringTie	exon	51375557	51375643	1000	-	.	gene_id "MSTRG.90179"; transcript_id "MSTRG.90179.38"; exon_number "9";
chr19	StringTie	transcript	51345155	51366453	1000	-	.	gene_id "MSTRG.90179"; transcript_id "MSTRG.90179.39";
chr19	StringTie	exon	51345155	51345381	1000	-	.	gene_id "MSTRG.90179"; transcript_id "MSTRG.90179.39"; exon_number "1";
chr19	StringTie	exon	51346900	51347058	1000	-	.	gene_id "MSTRG.90179"; transcript_id "MSTRG.90179.39"; exon_number "2";
chr19	StringTie	exon	51353251	51353290	1000	-	.	gene_id "MSTRG.90179"; transcript_id "MSTRG.90179.39"; exon_number "3";
chr19	StringTie	exon	51354150	51354308	1000	-	.	gene_id "MSTRG.90179"; transcript_id "MSTRG.90179.39"; exon_number "4";
chr19	StringTie	exon	51366270	51366453	1000	-	.	gene_id "MSTRG.90179"; transcript_id "MSTRG.90179.39"; exon_number "5";
chr19	StringTie	transcript	51330351	51343688	1000	-	.	gene_id "MSTRG.90179"; transcript_id "MSTRG.90179.4";
chr19	StringTie	exon	51330351	51332640	1000	-	.	gene_id "MSTRG.90179"; transcript_id "MSTRG.90179.4"; exon_number "1";
chr19	StringTie	exon	51333791	51333945	1000	-	.	gene_id "MSTRG.90179"; transcript_id "MSTRG.90179.4"; exon_number "2";
chr19	StringTie	exon	51334191	51334304	1000	-	.	gene_id "MSTRG.90179"; transcript_id "MSTRG.90179.4"; exon_number "3";
chr19	StringTie	exon	51337238	51337534	1000	-	.	gene_id "MSTRG.90179"; transcript_id "MSTRG.90179.4"; exon_number "4";
chr19	StringTie	exon	51337930	51338208	1000	-	.	gene_id "MSTRG.90179"; transcript_id "MSTRG.90179.4"; exon_number "5";
chr19	StringTie	exon	51338888	51339142	1000	-	.	gene_id "MSTRG.90179"; transcript_id "MSTRG.90179.4"; exon_number "6";
chr19	StringTie	exon	51340015	51340299	1000	-	.	gene_id "MSTRG.90179"; transcript_id "MSTRG.90179.4"; exon_number "7";
chr19	StringTie	exon	51340433	51340726	1000	-	.	gene_id "MSTRG.90179"; transcript_id "MSTRG.90179.4"; exon_number "8";
chr19	StringTie	exon	51341153	51342007	1000	-	.	gene_id "MSTRG.90179"; transcript_id "MSTRG.90179.4"; exon_number "9";
chr19	StringTie	exon	51342085	51342221	1000	-	.	gene_id "MSTRG.90179"; transcript_id "MSTRG.90179.4"; exon_number "10";
chr19	StringTie	exon	51342763	51343688	1000	-	.	gene_id "MSTRG.90179"; transcript_id "MSTRG.90179.4"; exon_number "11";
chr19	StringTie	transcript	51345155	51366761	1000	-	.	gene_id "MSTRG.90179"; transcript_id "MSTRG.90179.40";
chr19	StringTie	exon	51345155	51345381	1000	-	.	gene_id "MSTRG.90179"; transcript_id "MSTRG.90179.40"; exon_number "1";
chr19	StringTie	exon	51346900	51347058	1000	-	.	gene_id "MSTRG.90179"; transcript_id "MSTRG.90179.40"; exon_number "2";
chr19	StringTie	exon	51350329	51350391	1000	-	.	gene_id "MSTRG.90179"; transcript_id "MSTRG.90179.40"; exon_number "3";
chr19	StringTie	exon	51353132	51353290	1000	-	.	gene_id "MSTRG.90179"; transcript_id "MSTRG.90179.40"; exon_number "4";
chr19	StringTie	exon	51354150	51354308	1000	-	.	gene_id "MSTRG.90179"; transcript_id "MSTRG.90179.40"; exon_number "5";
chr19	StringTie	exon	51366029	51366761	1000	-	.	gene_id "MSTRG.90179"; transcript_id "MSTRG.90179.40"; exon_number "6";
chr19	StringTie	transcript	51345156	51368872	1000	-	.	gene_id "MSTRG.90179"; transcript_id "MSTRG.90179.41";
chr19	StringTie	exon	51345156	51345381	1000	-	.	gene_id "MSTRG.90179"; transcript_id "MSTRG.90179.41"; exon_number "1";
chr19	StringTie	exon	51346900	51347058	1000	-	.	gene_id "MSTRG.90179"; transcript_id "MSTRG.90179.41"; exon_number "2";
chr19	StringTie	exon	51350329	51350391	1000	-	.	gene_id "MSTRG.90179"; transcript_id "MSTRG.90179.41"; exon_number "3";
chr19	StringTie	exon	51353132	51353290	1000	-	.	gene_id "MSTRG.90179"; transcript_id "MSTRG.90179.41"; exon_number "4";
chr19	StringTie	exon	51354150	51354308	1000	-	.	gene_id "MSTRG.90179"; transcript_id "MSTRG.90179.41"; exon_number "5";
chr19	StringTie	exon	51367457	51367623	1000	-	.	gene_id "MSTRG.90179"; transcript_id "MSTRG.90179.41"; exon_number "6";
chr19	StringTie	exon	51367886	51368872	1000	-	.	gene_id "MSTRG.90179"; transcript_id "MSTRG.90179.41"; exon_number "7";
chr19	StringTie	transcript	51345158	51366426	1000	-	.	gene_id "MSTRG.90179"; transcript_id "MSTRG.90179.42";
chr19	StringTie	exon	51345158	51345381	1000	-	.	gene_id "MSTRG.90179"; transcript_id "MSTRG.90179.42"; exon_number "1";
chr19	StringTie	exon	51346900	51347058	1000	-	.	gene_id "MSTRG.90179"; transcript_id "MSTRG.90179.42"; exon_number "2";
chr19	StringTie	exon	51350329	51350391	1000	-	.	gene_id "MSTRG.90179"; transcript_id "MSTRG.90179.42"; exon_number "3";
chr19	StringTie	exon	51353132	51353223	1000	-	.	gene_id "MSTRG.90179"; transcript_id "MSTRG.90179.42"; exon_number "4";
chr19	StringTie	exon	51354150	51354308	1000	-	.	gene_id "MSTRG.90179"; transcript_id "MSTRG.90179.42"; exon_number "5";
chr19	StringTie	exon	51366270	51366426	1000	-	.	gene_id "MSTRG.90179"; transcript_id "MSTRG.90179.42"; exon_number "6";
chr19	StringTie	transcript	51345159	51375640	1000	-	.	gene_id "MSTRG.90179"; transcript_id "MSTRG.90179.43";
chr19	StringTie	exon	51345159	51345381	1000	-	.	gene_id "MSTRG.90179"; transcript_id "MSTRG.90179.43"; exon_number "1";
chr19	StringTie	exon	51346900	51347058	1000	-	.	gene_id "MSTRG.90179"; transcript_id "MSTRG.90179.43"; exon_number "2";
chr19	StringTie	exon	51350329	51350391	1000	-	.	gene_id "MSTRG.90179"; transcript_id "MSTRG.90179.43"; exon_number "3";
chr19	StringTie	exon	51353132	51353290	1000	-	.	gene_id "MSTRG.90179"; transcript_id "MSTRG.90179.43"; exon_number "4";
chr19	StringTie	exon	51354150	51354308	1000	-	.	gene_id "MSTRG.90179"; transcript_id "MSTRG.90179.43"; exon_number "5";
chr19	StringTie	exon	51367457	51367576	1000	-	.	gene_id "MSTRG.90179"; transcript_id "MSTRG.90179.43"; exon_number "6";
chr19	StringTie	exon	51367886	51368026	1000	-	.	gene_id "MSTRG.90179"; transcript_id "MSTRG.90179.43"; exon_number "7";
chr19	StringTie	exon	51371537	51371835	1000	-	.	gene_id "MSTRG.90179"; transcript_id "MSTRG.90179.43"; exon_number "8";
chr19	StringTie	exon	51371940	51372074	1000	-	.	gene_id "MSTRG.90179"; transcript_id "MSTRG.90179.43"; exon_number "9";
chr19	StringTie	exon	51372161	51372307	1000	-	.	gene_id "MSTRG.90179"; transcript_id "MSTRG.90179.43"; exon_number "10";
chr19	StringTie	exon	51372379	51372941	1000	-	.	gene_id "MSTRG.90179"; transcript_id "MSTRG.90179.43"; exon_number "11";
chr19	StringTie	exon	51375557	51375640	1000	-	.	gene_id "MSTRG.90179"; transcript_id "MSTRG.90179.43"; exon_number "12";
chr19	StringTie	transcript	51345159	51375656	1000	-	.	gene_id "MSTRG.90179"; transcript_id "MSTRG.90179.44";
chr19	StringTie	exon	51345159	51345377	1000	-	.	gene_id "MSTRG.90179"; transcript_id "MSTRG.90179.44"; exon_number "1";
chr19	StringTie	exon	51346900	51347058	1000	-	.	gene_id "MSTRG.90179"; transcript_id "MSTRG.90179.44"; exon_number "2";
chr19	StringTie	exon	51350329	51350391	1000	-	.	gene_id "MSTRG.90179"; transcript_id "MSTRG.90179.44"; exon_number "3";
chr19	StringTie	exon	51353132	51353290	1000	-	.	gene_id "MSTRG.90179"; transcript_id "MSTRG.90179.44"; exon_number "4";
chr19	StringTie	exon	51354150	51354308	1000	-	.	gene_id "MSTRG.90179"; transcript_id "MSTRG.90179.44"; exon_number "5";
chr19	StringTie	exon	51371537	51371835	1000	-	.	gene_id "MSTRG.90179"; transcript_id "MSTRG.90179.44"; exon_number "6";
chr19	StringTie	exon	51371940	51372074	1000	-	.	gene_id "MSTRG.90179"; transcript_id "MSTRG.90179.44"; exon_number "7";
chr19	StringTie	exon	51372161	51372307	1000	-	.	gene_id "MSTRG.90179"; transcript_id "MSTRG.90179.44"; exon_number "8";
chr19	StringTie	exon	51372379	51372941	1000	-	.	gene_id "MSTRG.90179"; transcript_id "MSTRG.90179.44"; exon_number "9";
chr19	StringTie	exon	51375557	51375656	1000	-	.	gene_id "MSTRG.90179"; transcript_id "MSTRG.90179.44"; exon_number "10";
chr19	StringTie	transcript	51345159	51375576	1000	-	.	gene_id "MSTRG.90179"; transcript_id "MSTRG.90179.45";
chr19	StringTie	exon	51345159	51345377	1000	-	.	gene_id "MSTRG.90179"; transcript_id "MSTRG.90179.45"; exon_number "1";
chr19	StringTie	exon	51346900	51347058	1000	-	.	gene_id "MSTRG.90179"; transcript_id "MSTRG.90179.45"; exon_number "2";
chr19	StringTie	exon	51350329	51350391	1000	-	.	gene_id "MSTRG.90179"; transcript_id "MSTRG.90179.45"; exon_number "3";
chr19	StringTie	exon	51353132	51353290	1000	-	.	gene_id "MSTRG.90179"; transcript_id "MSTRG.90179.45"; exon_number "4";
chr19	StringTie	exon	51354150	51354308	1000	-	.	gene_id "MSTRG.90179"; transcript_id "MSTRG.90179.45"; exon_number "5";
chr19	StringTie	exon	51371537	51371835	1000	-	.	gene_id "MSTRG.90179"; transcript_id "MSTRG.90179.45"; exon_number "6";
chr19	StringTie	exon	51371940	51372202	1000	-	.	gene_id "MSTRG.90179"; transcript_id "MSTRG.90179.45"; exon_number "7";
chr19	StringTie	exon	51372379	51372941	1000	-	.	gene_id "MSTRG.90179"; transcript_id "MSTRG.90179.45"; exon_number "8";
chr19	StringTie	exon	51375557	51375576	1000	-	.	gene_id "MSTRG.90179"; transcript_id "MSTRG.90179.45"; exon_number "9";
chr19	StringTie	transcript	51345159	51366405	1000	-	.	gene_id "MSTRG.90179"; transcript_id "MSTRG.90179.46";
chr19	StringTie	exon	51345159	51345410	1000	-	.	gene_id "MSTRG.90179"; transcript_id "MSTRG.90179.46"; exon_number "1";
chr19	StringTie	exon	51346900	51347058	1000	-	.	gene_id "MSTRG.90179"; transcript_id "MSTRG.90179.46"; exon_number "2";
chr19	StringTie	exon	51350329	51350391	1000	-	.	gene_id "MSTRG.90179"; transcript_id "MSTRG.90179.46"; exon_number "3";
chr19	StringTie	exon	51353132	51353197	1000	-	.	gene_id "MSTRG.90179"; transcript_id "MSTRG.90179.46"; exon_number "4";
chr19	StringTie	exon	51354150	51354308	1000	-	.	gene_id "MSTRG.90179"; transcript_id "MSTRG.90179.46"; exon_number "5";
chr19	StringTie	exon	51366270	51366405	1000	-	.	gene_id "MSTRG.90179"; transcript_id "MSTRG.90179.46"; exon_number "6";
chr19	StringTie	transcript	51345159	51366407	1000	-	.	gene_id "MSTRG.90179"; transcript_id "MSTRG.90179.47";
chr19	StringTie	exon	51345159	51345381	1000	-	.	gene_id "MSTRG.90179"; transcript_id "MSTRG.90179.47"; exon_number "1";
chr19	StringTie	exon	51346900	51347058	1000	-	.	gene_id "MSTRG.90179"; transcript_id "MSTRG.90179.47"; exon_number "2";
chr19	StringTie	exon	51350329	51350391	1000	-	.	gene_id "MSTRG.90179"; transcript_id "MSTRG.90179.47"; exon_number "3";
chr19	StringTie	exon	51353132	51353197	1000	-	.	gene_id "MSTRG.90179"; transcript_id "MSTRG.90179.47"; exon_number "4";
chr19	StringTie	exon	51353237	51353290	1000	-	.	gene_id "MSTRG.90179"; transcript_id "MSTRG.90179.47"; exon_number "5";
chr19	StringTie	exon	51354150	51354308	1000	-	.	gene_id "MSTRG.90179"; transcript_id "MSTRG.90179.47"; exon_number "6";
chr19	StringTie	exon	51366270	51366407	1000	-	.	gene_id "MSTRG.90179"; transcript_id "MSTRG.90179.47"; exon_number "7";
chr19	StringTie	transcript	51345159	51369778	1000	-	.	gene_id "MSTRG.90179"; transcript_id "MSTRG.90179.48";
chr19	StringTie	exon	51345159	51345381	1000	-	.	gene_id "MSTRG.90179"; transcript_id "MSTRG.90179.48"; exon_number "1";
chr19	StringTie	exon	51346900	51347058	1000	-	.	gene_id "MSTRG.90179"; transcript_id "MSTRG.90179.48"; exon_number "2";
chr19	StringTie	exon	51350329	51350391	1000	-	.	gene_id "MSTRG.90179"; transcript_id "MSTRG.90179.48"; exon_number "3";
chr19	StringTie	exon	51353132	51353197	1000	-	.	gene_id "MSTRG.90179"; transcript_id "MSTRG.90179.48"; exon_number "4";
chr19	StringTie	exon	51354150	51354308	1000	-	.	gene_id "MSTRG.90179"; transcript_id "MSTRG.90179.48"; exon_number "5";
chr19	StringTie	exon	51367457	51367576	1000	-	.	gene_id "MSTRG.90179"; transcript_id "MSTRG.90179.48"; exon_number "6";
chr19	StringTie	exon	51367886	51369778	1000	-	.	gene_id "MSTRG.90179"; transcript_id "MSTRG.90179.48"; exon_number "7";
chr19	StringTie	transcript	51345160	51366408	1000	-	.	gene_id "MSTRG.90179"; transcript_id "MSTRG.90179.49";
chr19	StringTie	exon	51345160	51345381	1000	-	.	gene_id "MSTRG.90179"; transcript_id "MSTRG.90179.49"; exon_number "1";
chr19	StringTie	exon	51346900	51346939	1000	-	.	gene_id "MSTRG.90179"; transcript_id "MSTRG.90179.49"; exon_number "2";
chr19	StringTie	exon	51354186	51354308	1000	-	.	gene_id "MSTRG.90179"; transcript_id "MSTRG.90179.49"; exon_number "3";
chr19	StringTie	exon	51366270	51366408	1000	-	.	gene_id "MSTRG.90179"; transcript_id "MSTRG.90179.49"; exon_number "4";
chr19	StringTie	transcript	51330356	51366418	1000	-	.	gene_id "MSTRG.90179"; transcript_id "MSTRG.90179.5";
chr19	StringTie	exon	51330356	51332640	1000	-	.	gene_id "MSTRG.90179"; transcript_id "MSTRG.90179.5"; exon_number "1";
chr19	StringTie	exon	51333791	51333945	1000	-	.	gene_id "MSTRG.90179"; transcript_id "MSTRG.90179.5"; exon_number "2";
chr19	StringTie	exon	51334191	51334304	1000	-	.	gene_id "MSTRG.90179"; transcript_id "MSTRG.90179.5"; exon_number "3";
chr19	StringTie	exon	51337238	51337534	1000	-	.	gene_id "MSTRG.90179"; transcript_id "MSTRG.90179.5"; exon_number "4";
chr19	StringTie	exon	51337930	51338208	1000	-	.	gene_id "MSTRG.90179"; transcript_id "MSTRG.90179.5"; exon_number "5";
chr19	StringTie	exon	51338888	51339142	1000	-	.	gene_id "MSTRG.90179"; transcript_id "MSTRG.90179.5"; exon_number "6";
chr19	StringTie	exon	51340015	51340299	1000	-	.	gene_id "MSTRG.90179"; transcript_id "MSTRG.90179.5"; exon_number "7";
chr19	StringTie	exon	51340433	51340726	1000	-	.	gene_id "MSTRG.90179"; transcript_id "MSTRG.90179.5"; exon_number "8";
chr19	StringTie	exon	51341153	51342007	1000	-	.	gene_id "MSTRG.90179"; transcript_id "MSTRG.90179.5"; exon_number "9";
chr19	StringTie	exon	51342085	51342221	1000	-	.	gene_id "MSTRG.90179"; transcript_id "MSTRG.90179.5"; exon_number "10";
chr19	StringTie	exon	51345013	51345095	1000	-	.	gene_id "MSTRG.90179"; transcript_id "MSTRG.90179.5"; exon_number "11";
chr19	StringTie	exon	51345265	51345381	1000	-	.	gene_id "MSTRG.90179"; transcript_id "MSTRG.90179.5"; exon_number "12";
chr19	StringTie	exon	51346900	51347058	1000	-	.	gene_id "MSTRG.90179"; transcript_id "MSTRG.90179.5"; exon_number "13";
chr19	StringTie	exon	51350329	51350391	1000	-	.	gene_id "MSTRG.90179"; transcript_id "MSTRG.90179.5"; exon_number "14";
chr19	StringTie	exon	51353132	51353290	1000	-	.	gene_id "MSTRG.90179"; transcript_id "MSTRG.90179.5"; exon_number "15";
chr19	StringTie	exon	51354150	51354308	1000	-	.	gene_id "MSTRG.90179"; transcript_id "MSTRG.90179.5"; exon_number "16";
chr19	StringTie	exon	51366270	51366418	1000	-	.	gene_id "MSTRG.90179"; transcript_id "MSTRG.90179.5"; exon_number "17";
chr19	StringTie	transcript	51345160	51366408	1000	-	.	gene_id "MSTRG.90179"; transcript_id "MSTRG.90179.50";
chr19	StringTie	exon	51345160	51345381	1000	-	.	gene_id "MSTRG.90179"; transcript_id "MSTRG.90179.50"; exon_number "1";
chr19	StringTie	exon	51346900	51347058	1000	-	.	gene_id "MSTRG.90179"; transcript_id "MSTRG.90179.50"; exon_number "2";
chr19	StringTie	exon	51350329	51350391	1000	-	.	gene_id "MSTRG.90179"; transcript_id "MSTRG.90179.50"; exon_number "3";
chr19	StringTie	exon	51353132	51353158	1000	-	.	gene_id "MSTRG.90179"; transcript_id "MSTRG.90179.50"; exon_number "4";
chr19	StringTie	exon	51353243	51353290	1000	-	.	gene_id "MSTRG.90179"; transcript_id "MSTRG.90179.50"; exon_number "5";
chr19	StringTie	exon	51354150	51354308	1000	-	.	gene_id "MSTRG.90179"; transcript_id "MSTRG.90179.50"; exon_number "6";
chr19	StringTie	exon	51366270	51366408	1000	-	.	gene_id "MSTRG.90179"; transcript_id "MSTRG.90179.50"; exon_number "7";
chr19	StringTie	transcript	51345161	51366409	1000	-	.	gene_id "MSTRG.90179"; transcript_id "MSTRG.90179.51";
chr19	StringTie	exon	51345161	51345638	1000	-	.	gene_id "MSTRG.90179"; transcript_id "MSTRG.90179.51"; exon_number "1";
chr19	StringTie	exon	51346900	51347058	1000	-	.	gene_id "MSTRG.90179"; transcript_id "MSTRG.90179.51"; exon_number "2";
chr19	StringTie	exon	51350329	51350391	1000	-	.	gene_id "MSTRG.90179"; transcript_id "MSTRG.90179.51"; exon_number "3";
chr19	StringTie	exon	51353132	51353290	1000	-	.	gene_id "MSTRG.90179"; transcript_id "MSTRG.90179.51"; exon_number "4";
chr19	StringTie	exon	51354150	51354185	1000	-	.	gene_id "MSTRG.90179"; transcript_id "MSTRG.90179.51"; exon_number "5";
chr19	StringTie	exon	51354222	51354308	1000	-	.	gene_id "MSTRG.90179"; transcript_id "MSTRG.90179.51"; exon_number "6";
chr19	StringTie	exon	51366270	51366409	1000	-	.	gene_id "MSTRG.90179"; transcript_id "MSTRG.90179.51"; exon_number "7";
chr19	StringTie	transcript	51345162	51366409	1000	-	.	gene_id "MSTRG.90179"; transcript_id "MSTRG.90179.52";
chr19	StringTie	exon	51345162	51345381	1000	-	.	gene_id "MSTRG.90179"; transcript_id "MSTRG.90179.52"; exon_number "1";
chr19	StringTie	exon	51346900	51347040	1000	-	.	gene_id "MSTRG.90179"; transcript_id "MSTRG.90179.52"; exon_number "2";
chr19	StringTie	exon	51350329	51350391	1000	-	.	gene_id "MSTRG.90179"; transcript_id "MSTRG.90179.52"; exon_number "3";
chr19	StringTie	exon	51353132	51353287	1000	-	.	gene_id "MSTRG.90179"; transcript_id "MSTRG.90179.52"; exon_number "4";
chr19	StringTie	exon	51354150	51354308	1000	-	.	gene_id "MSTRG.90179"; transcript_id "MSTRG.90179.52"; exon_number "5";
chr19	StringTie	exon	51366270	51366409	1000	-	.	gene_id "MSTRG.90179"; transcript_id "MSTRG.90179.52"; exon_number "6";
chr19	StringTie	transcript	51345163	51366405	1000	-	.	gene_id "MSTRG.90179"; transcript_id "MSTRG.90179.53";
chr19	StringTie	exon	51345163	51345381	1000	-	.	gene_id "MSTRG.90179"; transcript_id "MSTRG.90179.53"; exon_number "1";
chr19	StringTie	exon	51346900	51347058	1000	-	.	gene_id "MSTRG.90179"; transcript_id "MSTRG.90179.53"; exon_number "2";
chr19	StringTie	exon	51353132	51353290	1000	-	.	gene_id "MSTRG.90179"; transcript_id "MSTRG.90179.53"; exon_number "3";
chr19	StringTie	exon	51354150	51354308	1000	-	.	gene_id "MSTRG.90179"; transcript_id "MSTRG.90179.53"; exon_number "4";
chr19	StringTie	exon	51366270	51366405	1000	-	.	gene_id "MSTRG.90179"; transcript_id "MSTRG.90179.53"; exon_number "5";
chr19	StringTie	transcript	51345163	51366407	1000	-	.	gene_id "MSTRG.90179"; transcript_id "MSTRG.90179.54";
chr19	StringTie	exon	51345163	51345381	1000	-	.	gene_id "MSTRG.90179"; transcript_id "MSTRG.90179.54"; exon_number "1";
chr19	StringTie	exon	51346900	51347040	1000	-	.	gene_id "MSTRG.90179"; transcript_id "MSTRG.90179.54"; exon_number "2";
chr19	StringTie	exon	51350329	51350391	1000	-	.	gene_id "MSTRG.90179"; transcript_id "MSTRG.90179.54"; exon_number "3";
chr19	StringTie	exon	51353132	51353290	1000	-	.	gene_id "MSTRG.90179"; transcript_id "MSTRG.90179.54"; exon_number "4";
chr19	StringTie	exon	51354150	51354308	1000	-	.	gene_id "MSTRG.90179"; transcript_id "MSTRG.90179.54"; exon_number "5";
chr19	StringTie	exon	51366029	51366407	1000	-	.	gene_id "MSTRG.90179"; transcript_id "MSTRG.90179.54"; exon_number "6";
chr19	StringTie	transcript	51345165	51366405	1000	-	.	gene_id "MSTRG.90179"; transcript_id "MSTRG.90179.55";
chr19	StringTie	exon	51345165	51345381	1000	-	.	gene_id "MSTRG.90179"; transcript_id "MSTRG.90179.55"; exon_number "1";
chr19	StringTie	exon	51346900	51347058	1000	-	.	gene_id "MSTRG.90179"; transcript_id "MSTRG.90179.55"; exon_number "2";
chr19	StringTie	exon	51350329	51350391	1000	-	.	gene_id "MSTRG.90179"; transcript_id "MSTRG.90179.55"; exon_number "3";
chr19	StringTie	exon	51353132	51353236	1000	-	.	gene_id "MSTRG.90179"; transcript_id "MSTRG.90179.55"; exon_number "4";
chr19	StringTie	exon	51354186	51354308	1000	-	.	gene_id "MSTRG.90179"; transcript_id "MSTRG.90179.55"; exon_number "5";
chr19	StringTie	exon	51366270	51366405	1000	-	.	gene_id "MSTRG.90179"; transcript_id "MSTRG.90179.55"; exon_number "6";
chr19	StringTie	transcript	51345169	51375643	1000	-	.	gene_id "MSTRG.90179"; transcript_id "MSTRG.90179.56";
chr19	StringTie	exon	51345169	51345377	1000	-	.	gene_id "MSTRG.90179"; transcript_id "MSTRG.90179.56"; exon_number "1";
chr19	StringTie	exon	51346900	51347058	1000	-	.	gene_id "MSTRG.90179"; transcript_id "MSTRG.90179.56"; exon_number "2";
chr19	StringTie	exon	51350329	51350391	1000	-	.	gene_id "MSTRG.90179"; transcript_id "MSTRG.90179.56"; exon_number "3";
chr19	StringTie	exon	51353132	51353290	1000	-	.	gene_id "MSTRG.90179"; transcript_id "MSTRG.90179.56"; exon_number "4";
chr19	StringTie	exon	51354150	51354308	1000	-	.	gene_id "MSTRG.90179"; transcript_id "MSTRG.90179.56"; exon_number "5";
chr19	StringTie	exon	51371537	51371835	1000	-	.	gene_id "MSTRG.90179"; transcript_id "MSTRG.90179.56"; exon_number "6";
chr19	StringTie	exon	51371940	51372074	1000	-	.	gene_id "MSTRG.90179"; transcript_id "MSTRG.90179.56"; exon_number "7";
chr19	StringTie	exon	51372161	51372307	1000	-	.	gene_id "MSTRG.90179"; transcript_id "MSTRG.90179.56"; exon_number "8";
chr19	StringTie	exon	51372379	51372561	1000	-	.	gene_id "MSTRG.90179"; transcript_id "MSTRG.90179.56"; exon_number "9";
chr19	StringTie	exon	51372883	51372941	1000	-	.	gene_id "MSTRG.90179"; transcript_id "MSTRG.90179.56"; exon_number "10";
chr19	StringTie	exon	51373321	51373410	1000	-	.	gene_id "MSTRG.90179"; transcript_id "MSTRG.90179.56"; exon_number "11";
chr19	StringTie	exon	51375557	51375643	1000	-	.	gene_id "MSTRG.90179"; transcript_id "MSTRG.90179.56"; exon_number "12";
chr19	StringTie	transcript	51345169	51375853	1000	-	.	gene_id "MSTRG.90179"; transcript_id "MSTRG.90179.57";
chr19	StringTie	exon	51345169	51345381	1000	-	.	gene_id "MSTRG.90179"; transcript_id "MSTRG.90179.57"; exon_number "1";
chr19	StringTie	exon	51346900	51347058	1000	-	.	gene_id "MSTRG.90179"; transcript_id "MSTRG.90179.57"; exon_number "2";
chr19	StringTie	exon	51350329	51350391	1000	-	.	gene_id "MSTRG.90179"; transcript_id "MSTRG.90179.57"; exon_number "3";
chr19	StringTie	exon	51353132	51353290	1000	-	.	gene_id "MSTRG.90179"; transcript_id "MSTRG.90179.57"; exon_number "4";
chr19	StringTie	exon	51354150	51354308	1000	-	.	gene_id "MSTRG.90179"; transcript_id "MSTRG.90179.57"; exon_number "5";
chr19	StringTie	exon	51367886	51368026	1000	-	.	gene_id "MSTRG.90179"; transcript_id "MSTRG.90179.57"; exon_number "6";
chr19	StringTie	exon	51371537	51371835	1000	-	.	gene_id "MSTRG.90179"; transcript_id "MSTRG.90179.57"; exon_number "7";
chr19	StringTie	exon	51371940	51372307	1000	-	.	gene_id "MSTRG.90179"; transcript_id "MSTRG.90179.57"; exon_number "8";
chr19	StringTie	exon	51372379	51372561	1000	-	.	gene_id "MSTRG.90179"; transcript_id "MSTRG.90179.57"; exon_number "9";
chr19	StringTie	exon	51372883	51372941	1000	-	.	gene_id "MSTRG.90179"; transcript_id "MSTRG.90179.57"; exon_number "10";
chr19	StringTie	exon	51375557	51375853	1000	-	.	gene_id "MSTRG.90179"; transcript_id "MSTRG.90179.57"; exon_number "11";
chr19	StringTie	transcript	51345169	51366400	1000	-	.	gene_id "MSTRG.90179"; transcript_id "MSTRG.90179.58";
chr19	StringTie	exon	51345169	51345381	1000	-	.	gene_id "MSTRG.90179"; transcript_id "MSTRG.90179.58"; exon_number "1";
chr19	StringTie	exon	51346900	51347058	1000	-	.	gene_id "MSTRG.90179"; transcript_id "MSTRG.90179.58"; exon_number "2";
chr19	StringTie	exon	51350329	51350391	1000	-	.	gene_id "MSTRG.90179"; transcript_id "MSTRG.90179.58"; exon_number "3";
chr19	StringTie	exon	51353132	51353287	1000	-	.	gene_id "MSTRG.90179"; transcript_id "MSTRG.90179.58"; exon_number "4";
chr19	StringTie	exon	51354150	51354301	1000	-	.	gene_id "MSTRG.90179"; transcript_id "MSTRG.90179.58"; exon_number "5";
chr19	StringTie	exon	51366270	51366400	1000	-	.	gene_id "MSTRG.90179"; transcript_id "MSTRG.90179.58"; exon_number "6";
chr19	StringTie	transcript	51345169	51366404	1000	-	.	gene_id "MSTRG.90179"; transcript_id "MSTRG.90179.59";
chr19	StringTie	exon	51345169	51345377	1000	-	.	gene_id "MSTRG.90179"; transcript_id "MSTRG.90179.59"; exon_number "1";
chr19	StringTie	exon	51346900	51347058	1000	-	.	gene_id "MSTRG.90179"; transcript_id "MSTRG.90179.59"; exon_number "2";
chr19	StringTie	exon	51350329	51350391	1000	-	.	gene_id "MSTRG.90179"; transcript_id "MSTRG.90179.59"; exon_number "3";
chr19	StringTie	exon	51353132	51353287	1000	-	.	gene_id "MSTRG.90179"; transcript_id "MSTRG.90179.59"; exon_number "4";
chr19	StringTie	exon	51354150	51354308	1000	-	.	gene_id "MSTRG.90179"; transcript_id "MSTRG.90179.59"; exon_number "5";
chr19	StringTie	exon	51366270	51366404	1000	-	.	gene_id "MSTRG.90179"; transcript_id "MSTRG.90179.59"; exon_number "6";
chr19	StringTie	transcript	51330357	51342898	1000	-	.	gene_id "MSTRG.90179"; transcript_id "MSTRG.90179.6";
chr19	StringTie	exon	51330357	51332640	1000	-	.	gene_id "MSTRG.90179"; transcript_id "MSTRG.90179.6"; exon_number "1";
chr19	StringTie	exon	51333791	51333945	1000	-	.	gene_id "MSTRG.90179"; transcript_id "MSTRG.90179.6"; exon_number "2";
chr19	StringTie	exon	51334191	51334304	1000	-	.	gene_id "MSTRG.90179"; transcript_id "MSTRG.90179.6"; exon_number "3";
chr19	StringTie	exon	51337238	51337534	1000	-	.	gene_id "MSTRG.90179"; transcript_id "MSTRG.90179.6"; exon_number "4";
chr19	StringTie	exon	51337930	51338208	1000	-	.	gene_id "MSTRG.90179"; transcript_id "MSTRG.90179.6"; exon_number "5";
chr19	StringTie	exon	51338888	51339142	1000	-	.	gene_id "MSTRG.90179"; transcript_id "MSTRG.90179.6"; exon_number "6";
chr19	StringTie	exon	51340015	51340299	1000	-	.	gene_id "MSTRG.90179"; transcript_id "MSTRG.90179.6"; exon_number "7";
chr19	StringTie	exon	51340433	51340726	1000	-	.	gene_id "MSTRG.90179"; transcript_id "MSTRG.90179.6"; exon_number "8";
chr19	StringTie	exon	51341153	51342007	1000	-	.	gene_id "MSTRG.90179"; transcript_id "MSTRG.90179.6"; exon_number "9";
chr19	StringTie	exon	51342085	51342221	1000	-	.	gene_id "MSTRG.90179"; transcript_id "MSTRG.90179.6"; exon_number "10";
chr19	StringTie	exon	51342482	51342898	1000	-	.	gene_id "MSTRG.90179"; transcript_id "MSTRG.90179.6"; exon_number "11";
chr19	StringTie	transcript	51345169	51366398	1000	-	.	gene_id "MSTRG.90179"; transcript_id "MSTRG.90179.60";
chr19	StringTie	exon	51345169	51345395	1000	-	.	gene_id "MSTRG.90179"; transcript_id "MSTRG.90179.60"; exon_number "1";
chr19	StringTie	exon	51346900	51347058	1000	-	.	gene_id "MSTRG.90179"; transcript_id "MSTRG.90179.60"; exon_number "2";
chr19	StringTie	exon	51350329	51350391	1000	-	.	gene_id "MSTRG.90179"; transcript_id "MSTRG.90179.60"; exon_number "3";
chr19	StringTie	exon	51353132	51353197	1000	-	.	gene_id "MSTRG.90179"; transcript_id "MSTRG.90179.60"; exon_number "4";
chr19	StringTie	exon	51354150	51354308	1000	-	.	gene_id "MSTRG.90179"; transcript_id "MSTRG.90179.60"; exon_number "5";
chr19	StringTie	exon	51366270	51366398	1000	-	.	gene_id "MSTRG.90179"; transcript_id "MSTRG.90179.60"; exon_number "6";
chr19	StringTie	transcript	51345169	51366408	1000	-	.	gene_id "MSTRG.90179"; transcript_id "MSTRG.90179.61";
chr19	StringTie	exon	51345169	51345381	1000	-	.	gene_id "MSTRG.90179"; transcript_id "MSTRG.90179.61"; exon_number "1";
chr19	StringTie	exon	51346900	51347058	1000	-	.	gene_id "MSTRG.90179"; transcript_id "MSTRG.90179.61"; exon_number "2";
chr19	StringTie	exon	51350329	51350391	1000	-	.	gene_id "MSTRG.90179"; transcript_id "MSTRG.90179.61"; exon_number "3";
chr19	StringTie	exon	51353132	51353250	1000	-	.	gene_id "MSTRG.90179"; transcript_id "MSTRG.90179.61"; exon_number "4";
chr19	StringTie	exon	51354231	51354308	1000	-	.	gene_id "MSTRG.90179"; transcript_id "MSTRG.90179.61"; exon_number "5";
chr19	StringTie	exon	51366270	51366408	1000	-	.	gene_id "MSTRG.90179"; transcript_id "MSTRG.90179.61"; exon_number "6";
chr19	StringTie	transcript	51345169	51366405	1000	-	.	gene_id "MSTRG.90179"; transcript_id "MSTRG.90179.62";
chr19	StringTie	exon	51345169	51345381	1000	-	.	gene_id "MSTRG.90179"; transcript_id "MSTRG.90179.62"; exon_number "1";
chr19	StringTie	exon	51346900	51347058	1000	-	.	gene_id "MSTRG.90179"; transcript_id "MSTRG.90179.62"; exon_number "2";
chr19	StringTie	exon	51350329	51350391	1000	-	.	gene_id "MSTRG.90179"; transcript_id "MSTRG.90179.62"; exon_number "3";
chr19	StringTie	exon	51353132	51353250	1000	-	.	gene_id "MSTRG.90179"; transcript_id "MSTRG.90179.62"; exon_number "4";
chr19	StringTie	exon	51354195	51354308	1000	-	.	gene_id "MSTRG.90179"; transcript_id "MSTRG.90179.62"; exon_number "5";
chr19	StringTie	exon	51366270	51366405	1000	-	.	gene_id "MSTRG.90179"; transcript_id "MSTRG.90179.62"; exon_number "6";
chr19	StringTie	transcript	51345169	51366405	1000	-	.	gene_id "MSTRG.90179"; transcript_id "MSTRG.90179.63";
chr19	StringTie	exon	51345169	51345381	1000	-	.	gene_id "MSTRG.90179"; transcript_id "MSTRG.90179.63"; exon_number "1";
chr19	StringTie	exon	51346900	51347058	1000	-	.	gene_id "MSTRG.90179"; transcript_id "MSTRG.90179.63"; exon_number "2";
chr19	StringTie	exon	51350329	51350391	1000	-	.	gene_id "MSTRG.90179"; transcript_id "MSTRG.90179.63"; exon_number "3";
chr19	StringTie	exon	51353132	51353290	1000	-	.	gene_id "MSTRG.90179"; transcript_id "MSTRG.90179.63"; exon_number "4";
chr19	StringTie	exon	51354150	51354260	1000	-	.	gene_id "MSTRG.90179"; transcript_id "MSTRG.90179.63"; exon_number "5";
chr19	StringTie	exon	51366270	51366405	1000	-	.	gene_id "MSTRG.90179"; transcript_id "MSTRG.90179.63"; exon_number "6";
chr19	StringTie	transcript	51345169	51366407	1000	-	.	gene_id "MSTRG.90179"; transcript_id "MSTRG.90179.64";
chr19	StringTie	exon	51345169	51345381	1000	-	.	gene_id "MSTRG.90179"; transcript_id "MSTRG.90179.64"; exon_number "1";
chr19	StringTie	exon	51346900	51347058	1000	-	.	gene_id "MSTRG.90179"; transcript_id "MSTRG.90179.64"; exon_number "2";
chr19	StringTie	exon	51350329	51350391	1000	-	.	gene_id "MSTRG.90179"; transcript_id "MSTRG.90179.64"; exon_number "3";
chr19	StringTie	exon	51353132	51353197	1000	-	.	gene_id "MSTRG.90179"; transcript_id "MSTRG.90179.64"; exon_number "4";
chr19	StringTie	exon	51353243	51353290	1000	-	.	gene_id "MSTRG.90179"; transcript_id "MSTRG.90179.64"; exon_number "5";
chr19	StringTie	exon	51354150	51354308	1000	-	.	gene_id "MSTRG.90179"; transcript_id "MSTRG.90179.64"; exon_number "6";
chr19	StringTie	exon	51366270	51366407	1000	-	.	gene_id "MSTRG.90179"; transcript_id "MSTRG.90179.64"; exon_number "7";
chr19	StringTie	transcript	51345169	51369440	1000	-	.	gene_id "MSTRG.90179"; transcript_id "MSTRG.90179.65";
chr19	StringTie	exon	51345169	51345264	1000	-	.	gene_id "MSTRG.90179"; transcript_id "MSTRG.90179.65"; exon_number "1";
chr19	StringTie	exon	51347014	51347058	1000	-	.	gene_id "MSTRG.90179"; transcript_id "MSTRG.90179.65"; exon_number "2";
chr19	StringTie	exon	51350329	51350391	1000	-	.	gene_id "MSTRG.90179"; transcript_id "MSTRG.90179.65"; exon_number "3";
chr19	StringTie	exon	51353132	51353290	1000	-	.	gene_id "MSTRG.90179"; transcript_id "MSTRG.90179.65"; exon_number "4";
chr19	StringTie	exon	51354150	51354308	1000	-	.	gene_id "MSTRG.90179"; transcript_id "MSTRG.90179.65"; exon_number "5";
chr19	StringTie	exon	51367457	51367576	1000	-	.	gene_id "MSTRG.90179"; transcript_id "MSTRG.90179.65"; exon_number "6";
chr19	StringTie	exon	51367886	51369440	1000	-	.	gene_id "MSTRG.90179"; transcript_id "MSTRG.90179.65"; exon_number "7";
chr19	StringTie	transcript	51345169	51373039	1000	-	.	gene_id "MSTRG.90179"; transcript_id "MSTRG.90179.66";
chr19	StringTie	exon	51345169	51345377	1000	-	.	gene_id "MSTRG.90179"; transcript_id "MSTRG.90179.66"; exon_number "1";
chr19	StringTie	exon	51346900	51347058	1000	-	.	gene_id "MSTRG.90179"; transcript_id "MSTRG.90179.66"; exon_number "2";
chr19	StringTie	exon	51353251	51353290	1000	-	.	gene_id "MSTRG.90179"; transcript_id "MSTRG.90179.66"; exon_number "3";
chr19	StringTie	exon	51354150	51354308	1000	-	.	gene_id "MSTRG.90179"; transcript_id "MSTRG.90179.66"; exon_number "4";
chr19	StringTie	exon	51371537	51371835	1000	-	.	gene_id "MSTRG.90179"; transcript_id "MSTRG.90179.66"; exon_number "5";
chr19	StringTie	exon	51371940	51372074	1000	-	.	gene_id "MSTRG.90179"; transcript_id "MSTRG.90179.66"; exon_number "6";
chr19	StringTie	exon	51372161	51372307	1000	-	.	gene_id "MSTRG.90179"; transcript_id "MSTRG.90179.66"; exon_number "7";
chr19	StringTie	exon	51372379	51373039	1000	-	.	gene_id "MSTRG.90179"; transcript_id "MSTRG.90179.66"; exon_number "8";
chr19	StringTie	transcript	51345171	51375797	1000	-	.	gene_id "MSTRG.90179"; transcript_id "MSTRG.90179.68";
chr19	StringTie	exon	51345171	51345377	1000	-	.	gene_id "MSTRG.90179"; transcript_id "MSTRG.90179.68"; exon_number "1";
chr19	StringTie	exon	51346900	51347058	1000	-	.	gene_id "MSTRG.90179"; transcript_id "MSTRG.90179.68"; exon_number "2";
chr19	StringTie	exon	51350329	51350391	1000	-	.	gene_id "MSTRG.90179"; transcript_id "MSTRG.90179.68"; exon_number "3";
chr19	StringTie	exon	51353132	51353290	1000	-	.	gene_id "MSTRG.90179"; transcript_id "MSTRG.90179.68"; exon_number "4";
chr19	StringTie	exon	51354150	51354308	1000	-	.	gene_id "MSTRG.90179"; transcript_id "MSTRG.90179.68"; exon_number "5";
chr19	StringTie	exon	51371561	51371835	1000	-	.	gene_id "MSTRG.90179"; transcript_id "MSTRG.90179.68"; exon_number "6";
chr19	StringTie	exon	51371940	51372074	1000	-	.	gene_id "MSTRG.90179"; transcript_id "MSTRG.90179.68"; exon_number "7";
chr19	StringTie	exon	51372161	51372307	1000	-	.	gene_id "MSTRG.90179"; transcript_id "MSTRG.90179.68"; exon_number "8";
chr19	StringTie	exon	51372379	51372561	1000	-	.	gene_id "MSTRG.90179"; transcript_id "MSTRG.90179.68"; exon_number "9";
chr19	StringTie	exon	51372883	51372941	1000	-	.	gene_id "MSTRG.90179"; transcript_id "MSTRG.90179.68"; exon_number "10";
chr19	StringTie	exon	51375557	51375797	1000	-	.	gene_id "MSTRG.90179"; transcript_id "MSTRG.90179.68"; exon_number "11";
chr19	StringTie	transcript	51345171	51372721	1000	-	.	gene_id "MSTRG.90179"; transcript_id "MSTRG.90179.69";
chr19	StringTie	exon	51345171	51345381	1000	-	.	gene_id "MSTRG.90179"; transcript_id "MSTRG.90179.69"; exon_number "1";
chr19	StringTie	exon	51346900	51347058	1000	-	.	gene_id "MSTRG.90179"; transcript_id "MSTRG.90179.69"; exon_number "2";
chr19	StringTie	exon	51350329	51350391	1000	-	.	gene_id "MSTRG.90179"; transcript_id "MSTRG.90179.69"; exon_number "3";
chr19	StringTie	exon	51353132	51353290	1000	-	.	gene_id "MSTRG.90179"; transcript_id "MSTRG.90179.69"; exon_number "4";
chr19	StringTie	exon	51354150	51354308	1000	-	.	gene_id "MSTRG.90179"; transcript_id "MSTRG.90179.69"; exon_number "5";
chr19	StringTie	exon	51371537	51371835	1000	-	.	gene_id "MSTRG.90179"; transcript_id "MSTRG.90179.69"; exon_number "6";
chr19	StringTie	exon	51371940	51372202	1000	-	.	gene_id "MSTRG.90179"; transcript_id "MSTRG.90179.69"; exon_number "7";
chr19	StringTie	exon	51372379	51372721	1000	-	.	gene_id "MSTRG.90179"; transcript_id "MSTRG.90179.69"; exon_number "8";
chr19	StringTie	transcript	51330357	51366418	1000	-	.	gene_id "MSTRG.90179"; transcript_id "MSTRG.90179.7";
chr19	StringTie	exon	51330357	51330699	1000	-	.	gene_id "MSTRG.90179"; transcript_id "MSTRG.90179.7"; exon_number "1";
chr19	StringTie	exon	51332407	51332640	1000	-	.	gene_id "MSTRG.90179"; transcript_id "MSTRG.90179.7"; exon_number "2";
chr19	StringTie	exon	51333791	51333945	1000	-	.	gene_id "MSTRG.90179"; transcript_id "MSTRG.90179.7"; exon_number "3";
chr19	StringTie	exon	51334191	51334304	1000	-	.	gene_id "MSTRG.90179"; transcript_id "MSTRG.90179.7"; exon_number "4";
chr19	StringTie	exon	51337238	51337534	1000	-	.	gene_id "MSTRG.90179"; transcript_id "MSTRG.90179.7"; exon_number "5";
chr19	StringTie	exon	51337930	51338208	1000	-	.	gene_id "MSTRG.90179"; transcript_id "MSTRG.90179.7"; exon_number "6";
chr19	StringTie	exon	51338888	51339142	1000	-	.	gene_id "MSTRG.90179"; transcript_id "MSTRG.90179.7"; exon_number "7";
chr19	StringTie	exon	51340015	51340299	1000	-	.	gene_id "MSTRG.90179"; transcript_id "MSTRG.90179.7"; exon_number "8";
chr19	StringTie	exon	51340433	51340726	1000	-	.	gene_id "MSTRG.90179"; transcript_id "MSTRG.90179.7"; exon_number "9";
chr19	StringTie	exon	51341153	51342007	1000	-	.	gene_id "MSTRG.90179"; transcript_id "MSTRG.90179.7"; exon_number "10";
chr19	StringTie	exon	51342085	51342221	1000	-	.	gene_id "MSTRG.90179"; transcript_id "MSTRG.90179.7"; exon_number "11";
chr19	StringTie	exon	51345013	51345381	1000	-	.	gene_id "MSTRG.90179"; transcript_id "MSTRG.90179.7"; exon_number "12";
chr19	StringTie	exon	51346900	51347058	1000	-	.	gene_id "MSTRG.90179"; transcript_id "MSTRG.90179.7"; exon_number "13";
chr19	StringTie	exon	51350329	51350391	1000	-	.	gene_id "MSTRG.90179"; transcript_id "MSTRG.90179.7"; exon_number "14";
chr19	StringTie	exon	51353132	51353290	1000	-	.	gene_id "MSTRG.90179"; transcript_id "MSTRG.90179.7"; exon_number "15";
chr19	StringTie	exon	51354150	51354308	1000	-	.	gene_id "MSTRG.90179"; transcript_id "MSTRG.90179.7"; exon_number "16";
chr19	StringTie	exon	51366270	51366418	1000	-	.	gene_id "MSTRG.90179"; transcript_id "MSTRG.90179.7"; exon_number "17";
chr19	StringTie	transcript	51366903	51369215	1000	-	.	gene_id "MSTRG.90179"; transcript_id "MSTRG.90179.75";
chr19	StringTie	exon	51366903	51367215	1000	-	.	gene_id "MSTRG.90179"; transcript_id "MSTRG.90179.75"; exon_number "1";
chr19	StringTie	exon	51367457	51367623	1000	-	.	gene_id "MSTRG.90179"; transcript_id "MSTRG.90179.75"; exon_number "2";
chr19	StringTie	exon	51367886	51369215	1000	-	.	gene_id "MSTRG.90179"; transcript_id "MSTRG.90179.75"; exon_number "3";
chr19	StringTie	transcript	51366960	51369258	1000	-	.	gene_id "MSTRG.90179"; transcript_id "MSTRG.90179.76";
chr19	StringTie	exon	51366960	51367215	1000	-	.	gene_id "MSTRG.90179"; transcript_id "MSTRG.90179.76"; exon_number "1";
chr19	StringTie	exon	51367457	51367576	1000	-	.	gene_id "MSTRG.90179"; transcript_id "MSTRG.90179.76"; exon_number "2";
chr19	StringTie	exon	51367886	51369258	1000	-	.	gene_id "MSTRG.90179"; transcript_id "MSTRG.90179.76"; exon_number "3";
chr19	StringTie	transcript	51367019	51368221	1000	-	.	gene_id "MSTRG.90179"; transcript_id "MSTRG.90179.77";
chr19	StringTie	exon	51367019	51367549	1000	-	.	gene_id "MSTRG.90179"; transcript_id "MSTRG.90179.77"; exon_number "1";
chr19	StringTie	exon	51367886	51368221	1000	-	.	gene_id "MSTRG.90179"; transcript_id "MSTRG.90179.77"; exon_number "2";
chr19	StringTie	transcript	51367037	51368334	1000	-	.	gene_id "MSTRG.90179"; transcript_id "MSTRG.90179.78";
chr19	StringTie	exon	51367037	51367443	1000	-	.	gene_id "MSTRG.90179"; transcript_id "MSTRG.90179.78"; exon_number "1";
chr19	StringTie	exon	51367886	51368334	1000	-	.	gene_id "MSTRG.90179"; transcript_id "MSTRG.90179.78"; exon_number "2";
chr19	StringTie	transcript	51367037	51368183	1000	-	.	gene_id "MSTRG.90179"; transcript_id "MSTRG.90179.79";
chr19	StringTie	exon	51367037	51367642	1000	-	.	gene_id "MSTRG.90179"; transcript_id "MSTRG.90179.79"; exon_number "1";
chr19	StringTie	exon	51367886	51368183	1000	-	.	gene_id "MSTRG.90179"; transcript_id "MSTRG.90179.79"; exon_number "2";
chr19	StringTie	transcript	51330360	51366418	1000	-	.	gene_id "MSTRG.90179"; transcript_id "MSTRG.90179.8";
chr19	StringTie	exon	51330360	51332640	1000	-	.	gene_id "MSTRG.90179"; transcript_id "MSTRG.90179.8"; exon_number "1";
chr19	StringTie	exon	51333791	51333945	1000	-	.	gene_id "MSTRG.90179"; transcript_id "MSTRG.90179.8"; exon_number "2";
chr19	StringTie	exon	51334191	51334304	1000	-	.	gene_id "MSTRG.90179"; transcript_id "MSTRG.90179.8"; exon_number "3";
chr19	StringTie	exon	51337238	51337534	1000	-	.	gene_id "MSTRG.90179"; transcript_id "MSTRG.90179.8"; exon_number "4";
chr19	StringTie	exon	51337930	51338208	1000	-	.	gene_id "MSTRG.90179"; transcript_id "MSTRG.90179.8"; exon_number "5";
chr19	StringTie	exon	51338888	51339142	1000	-	.	gene_id "MSTRG.90179"; transcript_id "MSTRG.90179.8"; exon_number "6";
chr19	StringTie	exon	51340015	51340299	1000	-	.	gene_id "MSTRG.90179"; transcript_id "MSTRG.90179.8"; exon_number "7";
chr19	StringTie	exon	51340433	51340726	1000	-	.	gene_id "MSTRG.90179"; transcript_id "MSTRG.90179.8"; exon_number "8";
chr19	StringTie	exon	51341153	51341929	1000	-	.	gene_id "MSTRG.90179"; transcript_id "MSTRG.90179.8"; exon_number "9";
chr19	StringTie	exon	51345013	51345381	1000	-	.	gene_id "MSTRG.90179"; transcript_id "MSTRG.90179.8"; exon_number "10";
chr19	StringTie	exon	51346900	51347058	1000	-	.	gene_id "MSTRG.90179"; transcript_id "MSTRG.90179.8"; exon_number "11";
chr19	StringTie	exon	51350329	51350391	1000	-	.	gene_id "MSTRG.90179"; transcript_id "MSTRG.90179.8"; exon_number "12";
chr19	StringTie	exon	51353132	51353290	1000	-	.	gene_id "MSTRG.90179"; transcript_id "MSTRG.90179.8"; exon_number "13";
chr19	StringTie	exon	51354150	51354308	1000	-	.	gene_id "MSTRG.90179"; transcript_id "MSTRG.90179.8"; exon_number "14";
chr19	StringTie	exon	51366270	51366418	1000	-	.	gene_id "MSTRG.90179"; transcript_id "MSTRG.90179.8"; exon_number "15";
chr19	StringTie	transcript	51367041	51368511	1000	-	.	gene_id "MSTRG.90179"; transcript_id "MSTRG.90179.80";
chr19	StringTie	exon	51367041	51367576	1000	-	.	gene_id "MSTRG.90179"; transcript_id "MSTRG.90179.80"; exon_number "1";
chr19	StringTie	exon	51367886	51368026	1000	-	.	gene_id "MSTRG.90179"; transcript_id "MSTRG.90179.80"; exon_number "2";
chr19	StringTie	exon	51368409	51368511	1000	-	.	gene_id "MSTRG.90179"; transcript_id "MSTRG.90179.80"; exon_number "3";
chr19	StringTie	transcript	51367098	51367780	1000	-	.	gene_id "MSTRG.90179"; transcript_id "MSTRG.90179.81";
chr19	StringTie	exon	51367098	51367576	1000	-	.	gene_id "MSTRG.90179"; transcript_id "MSTRG.90179.81"; exon_number "1";
chr19	StringTie	exon	51367754	51367780	1000	-	.	gene_id "MSTRG.90179"; transcript_id "MSTRG.90179.81"; exon_number "2";
chr19	StringTie	transcript	51367098	51369194	1000	-	.	gene_id "MSTRG.90179"; transcript_id "MSTRG.90179.82";
chr19	StringTie	exon	51367098	51368026	1000	-	.	gene_id "MSTRG.90179"; transcript_id "MSTRG.90179.82"; exon_number "1";
chr19	StringTie	exon	51368409	51369194	1000	-	.	gene_id "MSTRG.90179"; transcript_id "MSTRG.90179.82"; exon_number "2";
chr19	StringTie	transcript	51367098	51368217	1000	-	.	gene_id "MSTRG.90179"; transcript_id "MSTRG.90179.83";
chr19	StringTie	exon	51367098	51367215	1000	-	.	gene_id "MSTRG.90179"; transcript_id "MSTRG.90179.83"; exon_number "1";
chr19	StringTie	exon	51367457	51367549	1000	-	.	gene_id "MSTRG.90179"; transcript_id "MSTRG.90179.83"; exon_number "2";
chr19	StringTie	exon	51367886	51368217	1000	-	.	gene_id "MSTRG.90179"; transcript_id "MSTRG.90179.83"; exon_number "3";
chr19	StringTie	transcript	51367109	51368079	1000	-	.	gene_id "MSTRG.90179"; transcript_id "MSTRG.90179.87";
chr19	StringTie	exon	51367109	51367215	1000	-	.	gene_id "MSTRG.90179"; transcript_id "MSTRG.90179.87"; exon_number "1";
chr19	StringTie	exon	51367457	51367642	1000	-	.	gene_id "MSTRG.90179"; transcript_id "MSTRG.90179.87"; exon_number "2";
chr19	StringTie	exon	51367886	51368079	1000	-	.	gene_id "MSTRG.90179"; transcript_id "MSTRG.90179.87"; exon_number "3";
chr19	StringTie	transcript	51370999	51372770	1000	-	.	gene_id "MSTRG.90179"; transcript_id "MSTRG.90179.88";
chr19	StringTie	exon	51370999	51371835	1000	-	.	gene_id "MSTRG.90179"; transcript_id "MSTRG.90179.88"; exon_number "1";
chr19	StringTie	exon	51371940	51372074	1000	-	.	gene_id "MSTRG.90179"; transcript_id "MSTRG.90179.88"; exon_number "2";
chr19	StringTie	exon	51372161	51372287	1000	-	.	gene_id "MSTRG.90179"; transcript_id "MSTRG.90179.88"; exon_number "3";
chr19	StringTie	exon	51372379	51372770	1000	-	.	gene_id "MSTRG.90179"; transcript_id "MSTRG.90179.88"; exon_number "4";
chr19	StringTie	transcript	51371590	51372945	1000	-	.	gene_id "MSTRG.90179"; transcript_id "MSTRG.90179.89";
chr19	StringTie	exon	51371590	51371835	1000	-	.	gene_id "MSTRG.90179"; transcript_id "MSTRG.90179.89"; exon_number "1";
chr19	StringTie	exon	51371940	51372160	1000	-	.	gene_id "MSTRG.90179"; transcript_id "MSTRG.90179.89"; exon_number "2";
chr19	StringTie	exon	51372379	51372561	1000	-	.	gene_id "MSTRG.90179"; transcript_id "MSTRG.90179.89"; exon_number "3";
chr19	StringTie	exon	51372883	51372945	1000	-	.	gene_id "MSTRG.90179"; transcript_id "MSTRG.90179.89"; exon_number "4";
chr19	StringTie	transcript	51330361	51343487	1000	-	.	gene_id "MSTRG.90179"; transcript_id "MSTRG.90179.9";
chr19	StringTie	exon	51330361	51332640	1000	-	.	gene_id "MSTRG.90179"; transcript_id "MSTRG.90179.9"; exon_number "1";
chr19	StringTie	exon	51333791	51333940	1000	-	.	gene_id "MSTRG.90179"; transcript_id "MSTRG.90179.9"; exon_number "2";
chr19	StringTie	exon	51334191	51334304	1000	-	.	gene_id "MSTRG.90179"; transcript_id "MSTRG.90179.9"; exon_number "3";
chr19	StringTie	exon	51337238	51337534	1000	-	.	gene_id "MSTRG.90179"; transcript_id "MSTRG.90179.9"; exon_number "4";
chr19	StringTie	exon	51337930	51338208	1000	-	.	gene_id "MSTRG.90179"; transcript_id "MSTRG.90179.9"; exon_number "5";
chr19	StringTie	exon	51338888	51339142	1000	-	.	gene_id "MSTRG.90179"; transcript_id "MSTRG.90179.9"; exon_number "6";
chr19	StringTie	exon	51340015	51340299	1000	-	.	gene_id "MSTRG.90179"; transcript_id "MSTRG.90179.9"; exon_number "7";
chr19	StringTie	exon	51340433	51340726	1000	-	.	gene_id "MSTRG.90179"; transcript_id "MSTRG.90179.9"; exon_number "8";
chr19	StringTie	exon	51341153	51342007	1000	-	.	gene_id "MSTRG.90179"; transcript_id "MSTRG.90179.9"; exon_number "9";
chr19	StringTie	exon	51342085	51342221	1000	-	.	gene_id "MSTRG.90179"; transcript_id "MSTRG.90179.9"; exon_number "10";
chr19	StringTie	exon	51342763	51343487	1000	-	.	gene_id "MSTRG.90179"; transcript_id "MSTRG.90179.9"; exon_number "11";
chr19	StringTie	transcript	51371599	51372879	1000	-	.	gene_id "MSTRG.90179"; transcript_id "MSTRG.90179.90";
chr19	StringTie	exon	51371599	51371835	1000	-	.	gene_id "MSTRG.90179"; transcript_id "MSTRG.90179.90"; exon_number "1";
chr19	StringTie	exon	51371940	51372074	1000	-	.	gene_id "MSTRG.90179"; transcript_id "MSTRG.90179.90"; exon_number "2";
chr19	StringTie	exon	51372161	51372307	1000	-	.	gene_id "MSTRG.90179"; transcript_id "MSTRG.90179.90"; exon_number "3";
chr19	StringTie	exon	51372379	51372561	1000	-	.	gene_id "MSTRG.90179"; transcript_id "MSTRG.90179.90"; exon_number "4";
chr19	StringTie	exon	51372750	51372879	1000	-	.	gene_id "MSTRG.90179"; transcript_id "MSTRG.90179.90"; exon_number "5";
chr19	StringTie	transcript	51371617	51375640	1000	-	.	gene_id "MSTRG.90179"; transcript_id "MSTRG.90179.93";
chr19	StringTie	exon	51371617	51371835	1000	-	.	gene_id "MSTRG.90179"; transcript_id "MSTRG.90179.93"; exon_number "1";
chr19	StringTie	exon	51371940	51372287	1000	-	.	gene_id "MSTRG.90179"; transcript_id "MSTRG.90179.93"; exon_number "2";
chr19	StringTie	exon	51372379	51372941	1000	-	.	gene_id "MSTRG.90179"; transcript_id "MSTRG.90179.93"; exon_number "3";
chr19	StringTie	exon	51375557	51375640	1000	-	.	gene_id "MSTRG.90179"; transcript_id "MSTRG.90179.93"; exon_number "4";
chr19	StringTie	transcript	51371618	51372745	1000	-	.	gene_id "MSTRG.90179"; transcript_id "MSTRG.90179.94";
chr19	StringTie	exon	51371618	51371835	1000	-	.	gene_id "MSTRG.90179"; transcript_id "MSTRG.90179.94"; exon_number "1";
chr19	StringTie	exon	51371940	51372073	1000	-	.	gene_id "MSTRG.90179"; transcript_id "MSTRG.90179.94"; exon_number "2";
chr19	StringTie	exon	51372161	51372307	1000	-	.	gene_id "MSTRG.90179"; transcript_id "MSTRG.90179.94"; exon_number "3";
chr19	StringTie	exon	51372379	51372745	1000	-	.	gene_id "MSTRG.90179"; transcript_id "MSTRG.90179.94"; exon_number "4";
chr19	StringTie	transcript	51371620	51372681	1000	-	.	gene_id "MSTRG.90179"; transcript_id "MSTRG.90179.95";
chr19	StringTie	exon	51371620	51371772	1000	-	.	gene_id "MSTRG.90179"; transcript_id "MSTRG.90179.95"; exon_number "1";
chr19	StringTie	exon	51371940	51372307	1000	-	.	gene_id "MSTRG.90179"; transcript_id "MSTRG.90179.95"; exon_number "2";
chr19	StringTie	exon	51372379	51372681	1000	-	.	gene_id "MSTRG.90179"; transcript_id "MSTRG.90179.95"; exon_number "3";
chr1	StringTie	transcript	122763122	122764195	1000	-	.	gene_id "MSTRG.9018"; transcript_id "MSTRG.9018.1";
chr1	StringTie	exon	122763122	122764195	1000	-	.	gene_id "MSTRG.9018"; transcript_id "MSTRG.9018.1"; exon_number "1";
chr19	StringTie	transcript	51331839	51332612	1000	+	.	gene_id "MSTRG.90180"; transcript_id "MSTRG.90180.1";
chr19	StringTie	exon	51331839	51332064	1000	+	.	gene_id "MSTRG.90180"; transcript_id "MSTRG.90180.1"; exon_number "1";
chr19	StringTie	exon	51332106	51332313	1000	+	.	gene_id "MSTRG.90180"; transcript_id "MSTRG.90180.1"; exon_number "2";
chr19	StringTie	exon	51332495	51332612	1000	+	.	gene_id "MSTRG.90180"; transcript_id "MSTRG.90180.1"; exon_number "3";
chr19	StringTie	transcript	51340695	51344117	1000	+	.	gene_id "MSTRG.90181"; transcript_id "ENST00000594311"; gene_name "CTD-2616J11.16"; ref_gene_id "ENSG00000267905";
chr19	StringTie	exon	51340695	51340717	1000	+	.	gene_id "MSTRG.90181"; transcript_id "ENST00000594311"; exon_number "1"; gene_name "CTD-2616J11.16"; ref_gene_id "ENSG00000267905";
chr19	StringTie	exon	51341066	51341174	1000	+	.	gene_id "MSTRG.90181"; transcript_id "ENST00000594311"; exon_number "2"; gene_name "CTD-2616J11.16"; ref_gene_id "ENSG00000267905";
chr19	StringTie	exon	51341872	51341985	1000	+	.	gene_id "MSTRG.90181"; transcript_id "ENST00000594311"; exon_number "3"; gene_name "CTD-2616J11.16"; ref_gene_id "ENSG00000267905";
chr19	StringTie	exon	51344072	51344117	1000	+	.	gene_id "MSTRG.90181"; transcript_id "ENST00000594311"; exon_number "4"; gene_name "CTD-2616J11.16"; ref_gene_id "ENSG00000267905";
chr19	StringTie	transcript	51345169	51353293	1000	+	.	gene_id "MSTRG.90181"; transcript_id "ENST00000600974"; gene_name "CTD-2616J11.9"; ref_gene_id "ENSG00000267984";
chr19	StringTie	exon	51345169	51345246	1000	+	.	gene_id "MSTRG.90181"; transcript_id "ENST00000600974"; exon_number "1"; gene_name "CTD-2616J11.9"; ref_gene_id "ENSG00000267984";
chr19	StringTie	exon	51353153	51353293	1000	+	.	gene_id "MSTRG.90181"; transcript_id "ENST00000600974"; exon_number "2"; gene_name "CTD-2616J11.9"; ref_gene_id "ENSG00000267984";
chr19	StringTie	transcript	51340695	51344116	1000	+	.	gene_id "MSTRG.90181"; transcript_id "ENST00000601148"; gene_name "CTD-2616J11.16"; ref_gene_id "ENSG00000267905";
chr19	StringTie	exon	51340695	51340717	1000	+	.	gene_id "MSTRG.90181"; transcript_id "ENST00000601148"; exon_number "1"; gene_name "CTD-2616J11.16"; ref_gene_id "ENSG00000267905";
chr19	StringTie	exon	51341066	51341174	1000	+	.	gene_id "MSTRG.90181"; transcript_id "ENST00000601148"; exon_number "2"; gene_name "CTD-2616J11.16"; ref_gene_id "ENSG00000267905";
chr19	StringTie	exon	51341850	51341985	1000	+	.	gene_id "MSTRG.90181"; transcript_id "ENST00000601148"; exon_number "3"; gene_name "CTD-2616J11.16"; ref_gene_id "ENSG00000267905";
chr19	StringTie	exon	51343688	51343811	1000	+	.	gene_id "MSTRG.90181"; transcript_id "ENST00000601148"; exon_number "4"; gene_name "CTD-2616J11.16"; ref_gene_id "ENSG00000267905";
chr19	StringTie	exon	51344072	51344116	1000	+	.	gene_id "MSTRG.90181"; transcript_id "ENST00000601148"; exon_number "5"; gene_name "CTD-2616J11.16"; ref_gene_id "ENSG00000267905";
chr19	StringTie	transcript	51340134	51344116	1000	+	.	gene_id "MSTRG.90181"; transcript_id "MSTRG.90181.1";
chr19	StringTie	exon	51340134	51340214	1000	+	.	gene_id "MSTRG.90181"; transcript_id "MSTRG.90181.1"; exon_number "1";
chr19	StringTie	exon	51340493	51340717	1000	+	.	gene_id "MSTRG.90181"; transcript_id "MSTRG.90181.1"; exon_number "2";
chr19	StringTie	exon	51341066	51341174	1000	+	.	gene_id "MSTRG.90181"; transcript_id "MSTRG.90181.1"; exon_number "3";
chr19	StringTie	exon	51341850	51341985	1000	+	.	gene_id "MSTRG.90181"; transcript_id "MSTRG.90181.1"; exon_number "4";
chr19	StringTie	exon	51343688	51343811	1000	+	.	gene_id "MSTRG.90181"; transcript_id "MSTRG.90181.1"; exon_number "5";
chr19	StringTie	exon	51344072	51344116	1000	+	.	gene_id "MSTRG.90181"; transcript_id "MSTRG.90181.1"; exon_number "6";
chr19	StringTie	transcript	51345071	51345427	1000	+	.	gene_id "MSTRG.90181"; transcript_id "MSTRG.90181.10";
chr19	StringTie	exon	51345071	51345246	1000	+	.	gene_id "MSTRG.90181"; transcript_id "MSTRG.90181.10"; exon_number "1";
chr19	StringTie	exon	51345328	51345427	1000	+	.	gene_id "MSTRG.90181"; transcript_id "MSTRG.90181.10"; exon_number "2";
chr19	StringTie	transcript	51345085	51354378	1000	+	.	gene_id "MSTRG.90181"; transcript_id "MSTRG.90181.11";
chr19	StringTie	exon	51345085	51345246	1000	+	.	gene_id "MSTRG.90181"; transcript_id "MSTRG.90181.11"; exon_number "1";
chr19	StringTie	exon	51353153	51353276	1000	+	.	gene_id "MSTRG.90181"; transcript_id "MSTRG.90181.11"; exon_number "2";
chr19	StringTie	exon	51354164	51354378	1000	+	.	gene_id "MSTRG.90181"; transcript_id "MSTRG.90181.11"; exon_number "3";
chr19	StringTie	transcript	51345102	51347060	1000	+	.	gene_id "MSTRG.90181"; transcript_id "MSTRG.90181.12";
chr19	StringTie	exon	51345102	51345339	1000	+	.	gene_id "MSTRG.90181"; transcript_id "MSTRG.90181.12"; exon_number "1";
chr19	StringTie	exon	51346990	51347060	1000	+	.	gene_id "MSTRG.90181"; transcript_id "MSTRG.90181.12"; exon_number "2";
chr19	StringTie	transcript	51345157	51345684	1000	+	.	gene_id "MSTRG.90181"; transcript_id "MSTRG.90181.13";
chr19	StringTie	exon	51345157	51345256	1000	+	.	gene_id "MSTRG.90181"; transcript_id "MSTRG.90181.13"; exon_number "1";
chr19	StringTie	exon	51345323	51345684	1000	+	.	gene_id "MSTRG.90181"; transcript_id "MSTRG.90181.13"; exon_number "2";
chr19	StringTie	transcript	51345169	51345456	1000	+	.	gene_id "MSTRG.90181"; transcript_id "MSTRG.90181.14";
chr19	StringTie	exon	51345169	51345291	1000	+	.	gene_id "MSTRG.90181"; transcript_id "MSTRG.90181.14"; exon_number "1";
chr19	StringTie	exon	51345328	51345456	1000	+	.	gene_id "MSTRG.90181"; transcript_id "MSTRG.90181.14"; exon_number "2";
chr19	StringTie	transcript	51345169	51354308	1000	+	.	gene_id "MSTRG.90181"; transcript_id "MSTRG.90181.15";
chr19	StringTie	exon	51345169	51345327	1000	+	.	gene_id "MSTRG.90181"; transcript_id "MSTRG.90181.15"; exon_number "1";
chr19	StringTie	exon	51346915	51346974	1000	+	.	gene_id "MSTRG.90181"; transcript_id "MSTRG.90181.15"; exon_number "2";
chr19	StringTie	exon	51354164	51354308	1000	+	.	gene_id "MSTRG.90181"; transcript_id "MSTRG.90181.15"; exon_number "3";
chr19	StringTie	transcript	51345169	51354302	1000	+	.	gene_id "MSTRG.90181"; transcript_id "MSTRG.90181.16";
chr19	StringTie	exon	51345169	51345246	1000	+	.	gene_id "MSTRG.90181"; transcript_id "MSTRG.90181.16"; exon_number "1";
chr19	StringTie	exon	51353153	51353276	1000	+	.	gene_id "MSTRG.90181"; transcript_id "MSTRG.90181.16"; exon_number "2";
chr19	StringTie	exon	51354198	51354302	1000	+	.	gene_id "MSTRG.90181"; transcript_id "MSTRG.90181.16"; exon_number "3";
chr19	StringTie	transcript	51346965	51353350	1000	+	.	gene_id "MSTRG.90181"; transcript_id "MSTRG.90181.18";
chr19	StringTie	exon	51346965	51346989	1000	+	.	gene_id "MSTRG.90181"; transcript_id "MSTRG.90181.18"; exon_number "1";
chr19	StringTie	exon	51353153	51353350	1000	+	.	gene_id "MSTRG.90181"; transcript_id "MSTRG.90181.18"; exon_number "2";
chr19	StringTie	transcript	51353700	51354373	1000	+	.	gene_id "MSTRG.90181"; transcript_id "MSTRG.90181.19";
chr19	StringTie	exon	51353700	51353793	1000	+	.	gene_id "MSTRG.90181"; transcript_id "MSTRG.90181.19"; exon_number "1";
chr19	StringTie	exon	51354097	51354373	1000	+	.	gene_id "MSTRG.90181"; transcript_id "MSTRG.90181.19"; exon_number "2";
chr19	StringTie	transcript	51340476	51341732	1000	+	.	gene_id "MSTRG.90181"; transcript_id "MSTRG.90181.2";
chr19	StringTie	exon	51340476	51340717	1000	+	.	gene_id "MSTRG.90181"; transcript_id "MSTRG.90181.2"; exon_number "1";
chr19	StringTie	exon	51341066	51341385	1000	+	.	gene_id "MSTRG.90181"; transcript_id "MSTRG.90181.2"; exon_number "2";
chr19	StringTie	exon	51341535	51341732	1000	+	.	gene_id "MSTRG.90181"; transcript_id "MSTRG.90181.2"; exon_number "3";
chr19	StringTie	transcript	51354122	51354431	1000	+	.	gene_id "MSTRG.90181"; transcript_id "MSTRG.90181.20";
chr19	StringTie	exon	51354122	51354259	1000	+	.	gene_id "MSTRG.90181"; transcript_id "MSTRG.90181.20"; exon_number "1";
chr19	StringTie	exon	51354296	51354431	1000	+	.	gene_id "MSTRG.90181"; transcript_id "MSTRG.90181.20"; exon_number "2";
chr19	StringTie	transcript	51340741	51354351	1000	+	.	gene_id "MSTRG.90181"; transcript_id "MSTRG.90181.5";
chr19	StringTie	exon	51340741	51341985	1000	+	.	gene_id "MSTRG.90181"; transcript_id "MSTRG.90181.5"; exon_number "1";
chr19	StringTie	exon	51343688	51344397	1000	+	.	gene_id "MSTRG.90181"; transcript_id "MSTRG.90181.5"; exon_number "2";
chr19	StringTie	exon	51353147	51353267	1000	+	.	gene_id "MSTRG.90181"; transcript_id "MSTRG.90181.5"; exon_number "3";
chr19	StringTie	exon	51354247	51354351	1000	+	.	gene_id "MSTRG.90181"; transcript_id "MSTRG.90181.5"; exon_number "4";
chr19	StringTie	transcript	51343793	51344651	1000	+	.	gene_id "MSTRG.90181"; transcript_id "MSTRG.90181.6";
chr19	StringTie	exon	51343793	51343811	1000	+	.	gene_id "MSTRG.90181"; transcript_id "MSTRG.90181.6"; exon_number "1";
chr19	StringTie	exon	51344341	51344651	1000	+	.	gene_id "MSTRG.90181"; transcript_id "MSTRG.90181.6"; exon_number "2";
chr19	StringTie	transcript	51344939	51354373	1000	+	.	gene_id "MSTRG.90181"; transcript_id "MSTRG.90181.7";
chr19	StringTie	exon	51344939	51345246	1000	+	.	gene_id "MSTRG.90181"; transcript_id "MSTRG.90181.7"; exon_number "1";
chr19	StringTie	exon	51353153	51353267	1000	+	.	gene_id "MSTRG.90181"; transcript_id "MSTRG.90181.7"; exon_number "2";
chr19	StringTie	exon	51354164	51354330	1000	+	.	gene_id "MSTRG.90181"; transcript_id "MSTRG.90181.7"; exon_number "3";
chr19	StringTie	exon	51354359	51354373	1000	+	.	gene_id "MSTRG.90181"; transcript_id "MSTRG.90181.7"; exon_number "4";
chr19	StringTie	transcript	51345013	51353297	1000	+	.	gene_id "MSTRG.90181"; transcript_id "MSTRG.90181.8";
chr19	StringTie	exon	51345013	51345246	1000	+	.	gene_id "MSTRG.90181"; transcript_id "MSTRG.90181.8"; exon_number "1";
chr19	StringTie	exon	51345340	51345381	1000	+	.	gene_id "MSTRG.90181"; transcript_id "MSTRG.90181.8"; exon_number "2";
chr19	StringTie	exon	51346901	51346989	1000	+	.	gene_id "MSTRG.90181"; transcript_id "MSTRG.90181.8"; exon_number "3";
chr19	StringTie	exon	51353186	51353297	1000	+	.	gene_id "MSTRG.90181"; transcript_id "MSTRG.90181.8"; exon_number "4";
chr19	StringTie	transcript	51345013	51345639	1000	+	.	gene_id "MSTRG.90181"; transcript_id "MSTRG.90181.9";
chr19	StringTie	exon	51345013	51345291	1000	+	.	gene_id "MSTRG.90181"; transcript_id "MSTRG.90181.9"; exon_number "1";
chr19	StringTie	exon	51345340	51345639	1000	+	.	gene_id "MSTRG.90181"; transcript_id "MSTRG.90181.9"; exon_number "2";
chr19	StringTie	transcript	51358525	51361599	1000	+	.	gene_id "MSTRG.90182"; transcript_id "MSTRG.90182.1";
chr19	StringTie	exon	51358525	51358567	1000	+	.	gene_id "MSTRG.90182"; transcript_id "MSTRG.90182.1"; exon_number "1";
chr19	StringTie	exon	51361209	51361599	1000	+	.	gene_id "MSTRG.90182"; transcript_id "MSTRG.90182.1"; exon_number "2";
chr19	StringTie	transcript	51361712	51365544	1000	-	.	gene_id "MSTRG.90183"; transcript_id "ENST00000595500"; gene_name "CTD-2616J11.10"; ref_gene_id "ENSG00000268520";
chr19	StringTie	exon	51361712	51361792	1000	-	.	gene_id "MSTRG.90183"; transcript_id "ENST00000595500"; exon_number "1"; gene_name "CTD-2616J11.10"; ref_gene_id "ENSG00000268520";
chr19	StringTie	exon	51365153	51365544	1000	-	.	gene_id "MSTRG.90183"; transcript_id "ENST00000595500"; exon_number "2"; gene_name "CTD-2616J11.10"; ref_gene_id "ENSG00000268520";
chr19	StringTie	transcript	51362929	51365080	1000	+	.	gene_id "MSTRG.90184"; transcript_id "MSTRG.90184.1";
chr19	StringTie	exon	51362929	51362946	1000	+	.	gene_id "MSTRG.90184"; transcript_id "MSTRG.90184.1"; exon_number "1";
chr19	StringTie	exon	51364098	51365080	1000	+	.	gene_id "MSTRG.90184"; transcript_id "MSTRG.90184.1"; exon_number "2";
chr19	StringTie	transcript	51366534	51367913	1000	+	.	gene_id "MSTRG.90185"; transcript_id "MSTRG.90185.1";
chr19	StringTie	exon	51366534	51366743	1000	+	.	gene_id "MSTRG.90185"; transcript_id "MSTRG.90185.1"; exon_number "1";
chr19	StringTie	exon	51367131	51367250	1000	+	.	gene_id "MSTRG.90185"; transcript_id "MSTRG.90185.1"; exon_number "2";
chr19	StringTie	exon	51367452	51367913	1000	+	.	gene_id "MSTRG.90185"; transcript_id "MSTRG.90185.1"; exon_number "3";
chr19	StringTie	transcript	51368773	51373913	1000	+	.	gene_id "MSTRG.90186"; transcript_id "MSTRG.90186.1";
chr19	StringTie	exon	51368773	51368846	1000	+	.	gene_id "MSTRG.90186"; transcript_id "MSTRG.90186.1"; exon_number "1";
chr19	StringTie	exon	51370286	51370406	1000	+	.	gene_id "MSTRG.90186"; transcript_id "MSTRG.90186.1"; exon_number "2";
chr19	StringTie	exon	51371114	51371211	1000	+	.	gene_id "MSTRG.90186"; transcript_id "MSTRG.90186.1"; exon_number "3";
chr19	StringTie	exon	51372894	51372950	1000	+	.	gene_id "MSTRG.90186"; transcript_id "MSTRG.90186.1"; exon_number "4";
chr19	StringTie	exon	51373760	51373913	1000	+	.	gene_id "MSTRG.90186"; transcript_id "MSTRG.90186.1"; exon_number "5";
chr19	StringTie	transcript	51372894	51373913	1000	+	.	gene_id "MSTRG.90186"; transcript_id "MSTRG.90186.2";
chr19	StringTie	exon	51372894	51372950	1000	+	.	gene_id "MSTRG.90186"; transcript_id "MSTRG.90186.2"; exon_number "1";
chr19	StringTie	exon	51373495	51373913	1000	+	.	gene_id "MSTRG.90186"; transcript_id "MSTRG.90186.2"; exon_number "2";
chr19	StringTie	transcript	51371646	51372709	1000	+	.	gene_id "MSTRG.90187"; transcript_id "MSTRG.90187.1";
chr19	StringTie	exon	51371646	51371824	1000	+	.	gene_id "MSTRG.90187"; transcript_id "MSTRG.90187.1"; exon_number "1";
chr19	StringTie	exon	51371990	51372020	1000	+	.	gene_id "MSTRG.90187"; transcript_id "MSTRG.90187.1"; exon_number "2";
chr19	StringTie	exon	51372577	51372709	1000	+	.	gene_id "MSTRG.90187"; transcript_id "MSTRG.90187.1"; exon_number "3";
chr19	StringTie	transcript	51371656	51372246	1000	+	.	gene_id "MSTRG.90187"; transcript_id "MSTRG.90187.2";
chr19	StringTie	exon	51371656	51371824	1000	+	.	gene_id "MSTRG.90187"; transcript_id "MSTRG.90187.2"; exon_number "1";
chr19	StringTie	exon	51371977	51372246	1000	+	.	gene_id "MSTRG.90187"; transcript_id "MSTRG.90187.2"; exon_number "2";
chr19	StringTie	transcript	51371674	51372124	1000	+	.	gene_id "MSTRG.90187"; transcript_id "MSTRG.90187.3";
chr19	StringTie	exon	51371674	51371824	1000	+	.	gene_id "MSTRG.90187"; transcript_id "MSTRG.90187.3"; exon_number "1";
chr19	StringTie	exon	51372021	51372124	1000	+	.	gene_id "MSTRG.90187"; transcript_id "MSTRG.90187.3"; exon_number "2";
chr19	StringTie	transcript	51372379	51372777	1000	+	.	gene_id "MSTRG.90187"; transcript_id "MSTRG.90187.4";
chr19	StringTie	exon	51372379	51372490	1000	+	.	gene_id "MSTRG.90187"; transcript_id "MSTRG.90187.4"; exon_number "1";
chr19	StringTie	exon	51372518	51372777	1000	+	.	gene_id "MSTRG.90187"; transcript_id "MSTRG.90187.4"; exon_number "2";
chr19	StringTie	transcript	51378121	51378335	1000	.	.	gene_id "MSTRG.90188"; transcript_id "MSTRG.90188.1";
chr19	StringTie	exon	51378121	51378335	1000	.	.	gene_id "MSTRG.90188"; transcript_id "MSTRG.90188.1"; exon_number "1";
chr19	StringTie	transcript	51378903	51379217	1000	+	.	gene_id "MSTRG.90189"; transcript_id "MSTRG.90189.1";
chr19	StringTie	exon	51378903	51379217	1000	+	.	gene_id "MSTRG.90189"; transcript_id "MSTRG.90189.1"; exon_number "1";
chr1	StringTie	transcript	122765135	122765539	1000	-	.	gene_id "MSTRG.9019"; transcript_id "MSTRG.9019.1";
chr1	StringTie	exon	122765135	122765539	1000	-	.	gene_id "MSTRG.9019"; transcript_id "MSTRG.9019.1"; exon_number "1";
chr19	StringTie	transcript	51379909	51387955	1000	-	.	gene_id "MSTRG.90190"; transcript_id "ENST00000221973"; gene_name "LIM2"; ref_gene_id "ENSG00000105370";
chr19	StringTie	exon	51379909	51380262	1000	-	.	gene_id "MSTRG.90190"; transcript_id "ENST00000221973"; exon_number "1"; gene_name "LIM2"; ref_gene_id "ENSG00000105370";
chr19	StringTie	exon	51380505	51380639	1000	-	.	gene_id "MSTRG.90190"; transcript_id "ENST00000221973"; exon_number "2"; gene_name "LIM2"; ref_gene_id "ENSG00000105370";
chr19	StringTie	exon	51382418	51382567	1000	-	.	gene_id "MSTRG.90190"; transcript_id "ENST00000221973"; exon_number "3"; gene_name "LIM2"; ref_gene_id "ENSG00000105370";
chr19	StringTie	exon	51387143	51387449	1000	-	.	gene_id "MSTRG.90190"; transcript_id "ENST00000221973"; exon_number "4"; gene_name "LIM2"; ref_gene_id "ENSG00000105370";
chr19	StringTie	exon	51387919	51387955	1000	-	.	gene_id "MSTRG.90190"; transcript_id "ENST00000221973"; exon_number "5"; gene_name "LIM2"; ref_gene_id "ENSG00000105370";
chr19	StringTie	transcript	51388937	51390563	1000	-	.	gene_id "MSTRG.90190"; transcript_id "ENST00000570516"; gene_name "C19orf84"; ref_gene_id "ENSG00000262874";
chr19	StringTie	exon	51388937	51389509	1000	-	.	gene_id "MSTRG.90190"; transcript_id "ENST00000570516"; exon_number "1"; gene_name "C19orf84"; ref_gene_id "ENSG00000262874";
chr19	StringTie	exon	51390349	51390563	1000	-	.	gene_id "MSTRG.90190"; transcript_id "ENST00000570516"; exon_number "2"; gene_name "C19orf84"; ref_gene_id "ENSG00000262874";
chr19	StringTie	transcript	51388289	51390574	1000	-	.	gene_id "MSTRG.90190"; transcript_id "ENST00000574814"; gene_name "C19orf84"; ref_gene_id "ENSG00000262874";
chr19	StringTie	exon	51388289	51389509	1000	-	.	gene_id "MSTRG.90190"; transcript_id "ENST00000574814"; exon_number "1"; gene_name "C19orf84"; ref_gene_id "ENSG00000262874";
chr19	StringTie	exon	51390478	51390574	1000	-	.	gene_id "MSTRG.90190"; transcript_id "ENST00000574814"; exon_number "2"; gene_name "C19orf84"; ref_gene_id "ENSG00000262874";
chr19	StringTie	transcript	51379910	51387960	1000	-	.	gene_id "MSTRG.90190"; transcript_id "ENST00000596399"; gene_name "LIM2"; ref_gene_id "ENSG00000105370";
chr19	StringTie	exon	51379910	51380262	1000	-	.	gene_id "MSTRG.90190"; transcript_id "ENST00000596399"; exon_number "1"; gene_name "LIM2"; ref_gene_id "ENSG00000105370";
chr19	StringTie	exon	51380505	51380639	1000	-	.	gene_id "MSTRG.90190"; transcript_id "ENST00000596399"; exon_number "2"; gene_name "LIM2"; ref_gene_id "ENSG00000105370";
chr19	StringTie	exon	51382418	51382567	1000	-	.	gene_id "MSTRG.90190"; transcript_id "ENST00000596399"; exon_number "3"; gene_name "LIM2"; ref_gene_id "ENSG00000105370";
chr19	StringTie	exon	51387269	51387449	1000	-	.	gene_id "MSTRG.90190"; transcript_id "ENST00000596399"; exon_number "4"; gene_name "LIM2"; ref_gene_id "ENSG00000105370";
chr19	StringTie	exon	51387919	51387960	1000	-	.	gene_id "MSTRG.90190"; transcript_id "ENST00000596399"; exon_number "5"; gene_name "LIM2"; ref_gene_id "ENSG00000105370";
chr19	StringTie	transcript	51382473	51390595	1000	-	.	gene_id "MSTRG.90190"; transcript_id "MSTRG.90190.3";
chr19	StringTie	exon	51382473	51382567	1000	-	.	gene_id "MSTRG.90190"; transcript_id "MSTRG.90190.3"; exon_number "1";
chr19	StringTie	exon	51387269	51387449	1000	-	.	gene_id "MSTRG.90190"; transcript_id "MSTRG.90190.3"; exon_number "2";
chr19	StringTie	exon	51388184	51389509	1000	-	.	gene_id "MSTRG.90190"; transcript_id "MSTRG.90190.3"; exon_number "3";
chr19	StringTie	exon	51390478	51390595	1000	-	.	gene_id "MSTRG.90190"; transcript_id "MSTRG.90190.3"; exon_number "4";
chr19	StringTie	transcript	51388215	51395170	1000	-	.	gene_id "MSTRG.90190"; transcript_id "MSTRG.90190.4";
chr19	StringTie	exon	51388215	51389509	1000	-	.	gene_id "MSTRG.90190"; transcript_id "MSTRG.90190.4"; exon_number "1";
chr19	StringTie	exon	51389630	51395170	1000	-	.	gene_id "MSTRG.90190"; transcript_id "MSTRG.90190.4"; exon_number "2";
chr19	StringTie	transcript	51388252	51394007	1000	-	.	gene_id "MSTRG.90190"; transcript_id "MSTRG.90190.5";
chr19	StringTie	exon	51388252	51389509	1000	-	.	gene_id "MSTRG.90190"; transcript_id "MSTRG.90190.5"; exon_number "1";
chr19	StringTie	exon	51393838	51394007	1000	-	.	gene_id "MSTRG.90190"; transcript_id "MSTRG.90190.5"; exon_number "2";
chr19	StringTie	transcript	51388299	51391054	1000	-	.	gene_id "MSTRG.90190"; transcript_id "MSTRG.90190.7";
chr19	StringTie	exon	51388299	51389509	1000	-	.	gene_id "MSTRG.90190"; transcript_id "MSTRG.90190.7"; exon_number "1";
chr19	StringTie	exon	51390716	51391054	1000	-	.	gene_id "MSTRG.90190"; transcript_id "MSTRG.90190.7"; exon_number "2";
chr19	StringTie	transcript	51382686	51382967	1000	.	.	gene_id "MSTRG.90191"; transcript_id "MSTRG.90191.1";
chr19	StringTie	exon	51382686	51382967	1000	.	.	gene_id "MSTRG.90191"; transcript_id "MSTRG.90191.1"; exon_number "1";
chr19	StringTie	transcript	51388585	51389091	1000	+	.	gene_id "MSTRG.90192"; transcript_id "MSTRG.90192.1";
chr19	StringTie	exon	51388585	51388760	1000	+	.	gene_id "MSTRG.90192"; transcript_id "MSTRG.90192.1"; exon_number "1";
chr19	StringTie	exon	51388910	51389091	1000	+	.	gene_id "MSTRG.90192"; transcript_id "MSTRG.90192.1"; exon_number "2";
chr19	StringTie	transcript	51415724	51416646	1000	+	.	gene_id "MSTRG.90193"; transcript_id "ENST00000526996"; gene_name "CTD-2616J11.2"; ref_gene_id "ENSG00000255441";
chr19	StringTie	exon	51415724	51416132	1000	+	.	gene_id "MSTRG.90193"; transcript_id "ENST00000526996"; exon_number "1"; gene_name "CTD-2616J11.2"; ref_gene_id "ENSG00000255441";
chr19	StringTie	exon	51416429	51416646	1000	+	.	gene_id "MSTRG.90193"; transcript_id "ENST00000526996"; exon_number "2"; gene_name "CTD-2616J11.2"; ref_gene_id "ENSG00000255441";
chr19	StringTie	transcript	51414298	51414965	1000	+	.	gene_id "MSTRG.90193"; transcript_id "ENST00000532473"; gene_name "CTD-2616J11.3"; ref_gene_id "ENSG00000254760";
chr19	StringTie	exon	51414298	51414535	1000	+	.	gene_id "MSTRG.90193"; transcript_id "ENST00000532473"; exon_number "1"; gene_name "CTD-2616J11.3"; ref_gene_id "ENSG00000254760";
chr19	StringTie	exon	51414712	51414965	1000	+	.	gene_id "MSTRG.90193"; transcript_id "ENST00000532473"; exon_number "2"; gene_name "CTD-2616J11.3"; ref_gene_id "ENSG00000254760";
chr19	StringTie	transcript	51415906	51417425	1000	+	.	gene_id "MSTRG.90193"; transcript_id "ENST00000532688"; gene_name "CTD-2616J11.2"; ref_gene_id "ENSG00000255441";
chr19	StringTie	exon	51415906	51416132	1000	+	.	gene_id "MSTRG.90193"; transcript_id "ENST00000532688"; exon_number "1"; gene_name "CTD-2616J11.2"; ref_gene_id "ENSG00000255441";
chr19	StringTie	exon	51416523	51416730	1000	+	.	gene_id "MSTRG.90193"; transcript_id "ENST00000532688"; exon_number "2"; gene_name "CTD-2616J11.2"; ref_gene_id "ENSG00000255441";
chr19	StringTie	exon	51417132	51417425	1000	+	.	gene_id "MSTRG.90193"; transcript_id "ENST00000532688"; exon_number "3"; gene_name "CTD-2616J11.2"; ref_gene_id "ENSG00000255441";
chr19	StringTie	transcript	51394488	51403650	1000	+	.	gene_id "MSTRG.90193"; transcript_id "ENST00000600765"; gene_name "CTD-2616J11.14"; ref_gene_id "ENSG00000268889";
chr19	StringTie	exon	51394488	51394595	1000	+	.	gene_id "MSTRG.90193"; transcript_id "ENST00000600765"; exon_number "1"; gene_name "CTD-2616J11.14"; ref_gene_id "ENSG00000268889";
chr19	StringTie	exon	51403200	51403650	1000	+	.	gene_id "MSTRG.90193"; transcript_id "ENST00000600765"; exon_number "2"; gene_name "CTD-2616J11.14"; ref_gene_id "ENSG00000268889";
chr19	StringTie	transcript	51416670	51417430	1000	+	.	gene_id "MSTRG.90193"; transcript_id "MSTRG.90193.11";
chr19	StringTie	exon	51416670	51416730	1000	+	.	gene_id "MSTRG.90193"; transcript_id "MSTRG.90193.11"; exon_number "1";
chr19	StringTie	exon	51417153	51417430	1000	+	.	gene_id "MSTRG.90193"; transcript_id "MSTRG.90193.11"; exon_number "2";
chr19	StringTie	transcript	51394491	51404397	1000	+	.	gene_id "MSTRG.90193"; transcript_id "MSTRG.90193.2";
chr19	StringTie	exon	51394491	51394595	1000	+	.	gene_id "MSTRG.90193"; transcript_id "MSTRG.90193.2"; exon_number "1";
chr19	StringTie	exon	51402278	51402416	1000	+	.	gene_id "MSTRG.90193"; transcript_id "MSTRG.90193.2"; exon_number "2";
chr19	StringTie	exon	51403200	51404397	1000	+	.	gene_id "MSTRG.90193"; transcript_id "MSTRG.90193.2"; exon_number "3";
chr19	StringTie	transcript	51394500	51403639	1000	+	.	gene_id "MSTRG.90193"; transcript_id "MSTRG.90193.3";
chr19	StringTie	exon	51394500	51394595	1000	+	.	gene_id "MSTRG.90193"; transcript_id "MSTRG.90193.3"; exon_number "1";
chr19	StringTie	exon	51402278	51402416	1000	+	.	gene_id "MSTRG.90193"; transcript_id "MSTRG.90193.3"; exon_number "2";
chr19	StringTie	exon	51403491	51403639	1000	+	.	gene_id "MSTRG.90193"; transcript_id "MSTRG.90193.3"; exon_number "3";
chr19	StringTie	transcript	51394517	51417758	1000	+	.	gene_id "MSTRG.90193"; transcript_id "MSTRG.90193.4";
chr19	StringTie	exon	51394517	51394595	1000	+	.	gene_id "MSTRG.90193"; transcript_id "MSTRG.90193.4"; exon_number "1";
chr19	StringTie	exon	51412500	51412637	1000	+	.	gene_id "MSTRG.90193"; transcript_id "MSTRG.90193.4"; exon_number "2";
chr19	StringTie	exon	51414320	51416132	1000	+	.	gene_id "MSTRG.90193"; transcript_id "MSTRG.90193.4"; exon_number "3";
chr19	StringTie	exon	51416523	51416730	1000	+	.	gene_id "MSTRG.90193"; transcript_id "MSTRG.90193.4"; exon_number "4";
chr19	StringTie	exon	51417132	51417400	1000	+	.	gene_id "MSTRG.90193"; transcript_id "MSTRG.90193.4"; exon_number "5";
chr19	StringTie	exon	51417617	51417758	1000	+	.	gene_id "MSTRG.90193"; transcript_id "MSTRG.90193.4"; exon_number "6";
chr19	StringTie	transcript	51411339	51415011	1000	+	.	gene_id "MSTRG.90193"; transcript_id "MSTRG.90193.5";
chr19	StringTie	exon	51411339	51411548	1000	+	.	gene_id "MSTRG.90193"; transcript_id "MSTRG.90193.5"; exon_number "1";
chr19	StringTie	exon	51412500	51412637	1000	+	.	gene_id "MSTRG.90193"; transcript_id "MSTRG.90193.5"; exon_number "2";
chr19	StringTie	exon	51414320	51414535	1000	+	.	gene_id "MSTRG.90193"; transcript_id "MSTRG.90193.5"; exon_number "3";
chr19	StringTie	exon	51414647	51415011	1000	+	.	gene_id "MSTRG.90193"; transcript_id "MSTRG.90193.5"; exon_number "4";
chr19	StringTie	transcript	51415187	51417430	1000	+	.	gene_id "MSTRG.90193"; transcript_id "MSTRG.90193.7";
chr19	StringTie	exon	51415187	51415399	1000	+	.	gene_id "MSTRG.90193"; transcript_id "MSTRG.90193.7"; exon_number "1";
chr19	StringTie	exon	51415957	51416132	1000	+	.	gene_id "MSTRG.90193"; transcript_id "MSTRG.90193.7"; exon_number "2";
chr19	StringTie	exon	51416523	51416730	1000	+	.	gene_id "MSTRG.90193"; transcript_id "MSTRG.90193.7"; exon_number "3";
chr19	StringTie	exon	51417132	51417430	1000	+	.	gene_id "MSTRG.90193"; transcript_id "MSTRG.90193.7"; exon_number "4";
chr19	StringTie	transcript	51415621	51417424	1000	+	.	gene_id "MSTRG.90193"; transcript_id "MSTRG.90193.8";
chr19	StringTie	exon	51415621	51416132	1000	+	.	gene_id "MSTRG.90193"; transcript_id "MSTRG.90193.8"; exon_number "1";
chr19	StringTie	exon	51416429	51416730	1000	+	.	gene_id "MSTRG.90193"; transcript_id "MSTRG.90193.8"; exon_number "2";
chr19	StringTie	exon	51417132	51417424	1000	+	.	gene_id "MSTRG.90193"; transcript_id "MSTRG.90193.8"; exon_number "3";
chr19	StringTie	transcript	51396755	51403526	1000	-	.	gene_id "MSTRG.90194"; transcript_id "ENST00000598115"; gene_name "NIFKP6"; ref_gene_id "ENSG00000268144";
chr19	StringTie	exon	51396755	51397109	1000	-	.	gene_id "MSTRG.90194"; transcript_id "ENST00000598115"; exon_number "1"; gene_name "NIFKP6"; ref_gene_id "ENSG00000268144";
chr19	StringTie	exon	51403037	51403526	1000	-	.	gene_id "MSTRG.90194"; transcript_id "ENST00000598115"; exon_number "2"; gene_name "NIFKP6"; ref_gene_id "ENSG00000268144";
chr19	StringTie	transcript	51411054	51417698	1000	-	.	gene_id "MSTRG.90195"; transcript_id "ENST00000339313"; gene_name "SIGLEC10"; ref_gene_id "ENSG00000142512";
chr19	StringTie	exon	51411054	51411371	1000	-	.	gene_id "MSTRG.90195"; transcript_id "ENST00000339313"; exon_number "1"; gene_name "SIGLEC10"; ref_gene_id "ENSG00000142512";
chr19	StringTie	exon	51413712	51413823	1000	-	.	gene_id "MSTRG.90195"; transcript_id "ENST00000339313"; exon_number "2"; gene_name "SIGLEC10"; ref_gene_id "ENSG00000142512";
chr19	StringTie	exon	51414422	51414515	1000	-	.	gene_id "MSTRG.90195"; transcript_id "ENST00000339313"; exon_number "3"; gene_name "SIGLEC10"; ref_gene_id "ENSG00000142512";
chr19	StringTie	exon	51414824	51415108	1000	-	.	gene_id "MSTRG.90195"; transcript_id "ENST00000339313"; exon_number "4"; gene_name "SIGLEC10"; ref_gene_id "ENSG00000142512";
chr19	StringTie	exon	51415181	51415438	1000	-	.	gene_id "MSTRG.90195"; transcript_id "ENST00000339313"; exon_number "5"; gene_name "SIGLEC10"; ref_gene_id "ENSG00000142512";
chr19	StringTie	exon	51415568	51415615	1000	-	.	gene_id "MSTRG.90195"; transcript_id "ENST00000339313"; exon_number "6"; gene_name "SIGLEC10"; ref_gene_id "ENSG00000142512";
chr19	StringTie	exon	51415898	51416167	1000	-	.	gene_id "MSTRG.90195"; transcript_id "ENST00000339313"; exon_number "7"; gene_name "SIGLEC10"; ref_gene_id "ENSG00000142512";
chr19	StringTie	exon	51416310	51416357	1000	-	.	gene_id "MSTRG.90195"; transcript_id "ENST00000339313"; exon_number "8"; gene_name "SIGLEC10"; ref_gene_id "ENSG00000142512";
chr19	StringTie	exon	51416666	51416950	1000	-	.	gene_id "MSTRG.90195"; transcript_id "ENST00000339313"; exon_number "9"; gene_name "SIGLEC10"; ref_gene_id "ENSG00000142512";
chr19	StringTie	exon	51417082	51417465	1000	-	.	gene_id "MSTRG.90195"; transcript_id "ENST00000339313"; exon_number "10"; gene_name "SIGLEC10"; ref_gene_id "ENSG00000142512";
chr19	StringTie	exon	51417545	51417698	1000	-	.	gene_id "MSTRG.90195"; transcript_id "ENST00000339313"; exon_number "11"; gene_name "SIGLEC10"; ref_gene_id "ENSG00000142512";
chr19	StringTie	transcript	51410021	51417803	1000	-	.	gene_id "MSTRG.90195"; transcript_id "ENST00000353836"; gene_name "SIGLEC10"; ref_gene_id "ENSG00000142512";
chr19	StringTie	exon	51410021	51411371	1000	-	.	gene_id "MSTRG.90195"; transcript_id "ENST00000353836"; exon_number "1"; gene_name "SIGLEC10"; ref_gene_id "ENSG00000142512";
chr19	StringTie	exon	51413712	51413823	1000	-	.	gene_id "MSTRG.90195"; transcript_id "ENST00000353836"; exon_number "2"; gene_name "SIGLEC10"; ref_gene_id "ENSG00000142512";
chr19	StringTie	exon	51414422	51414515	1000	-	.	gene_id "MSTRG.90195"; transcript_id "ENST00000353836"; exon_number "3"; gene_name "SIGLEC10"; ref_gene_id "ENSG00000142512";
chr19	StringTie	exon	51415181	51415438	1000	-	.	gene_id "MSTRG.90195"; transcript_id "ENST00000353836"; exon_number "4"; gene_name "SIGLEC10"; ref_gene_id "ENSG00000142512";
chr19	StringTie	exon	51415568	51415615	1000	-	.	gene_id "MSTRG.90195"; transcript_id "ENST00000353836"; exon_number "5"; gene_name "SIGLEC10"; ref_gene_id "ENSG00000142512";
chr19	StringTie	exon	51415898	51416167	1000	-	.	gene_id "MSTRG.90195"; transcript_id "ENST00000353836"; exon_number "6"; gene_name "SIGLEC10"; ref_gene_id "ENSG00000142512";
chr19	StringTie	exon	51416310	51416357	1000	-	.	gene_id "MSTRG.90195"; transcript_id "ENST00000353836"; exon_number "7"; gene_name "SIGLEC10"; ref_gene_id "ENSG00000142512";
chr19	StringTie	exon	51416666	51416950	1000	-	.	gene_id "MSTRG.90195"; transcript_id "ENST00000353836"; exon_number "8"; gene_name "SIGLEC10"; ref_gene_id "ENSG00000142512";
chr19	StringTie	exon	51417082	51417465	1000	-	.	gene_id "MSTRG.90195"; transcript_id "ENST00000353836"; exon_number "9"; gene_name "SIGLEC10"; ref_gene_id "ENSG00000142512";
chr19	StringTie	exon	51417545	51417803	1000	-	.	gene_id "MSTRG.90195"; transcript_id "ENST00000353836"; exon_number "10"; gene_name "SIGLEC10"; ref_gene_id "ENSG00000142512";
chr19	StringTie	transcript	51410022	51417711	1000	-	.	gene_id "MSTRG.90195"; transcript_id "ENST00000357375"; gene_name "SIGLEC10"; ref_gene_id "ENSG00000142512";
chr19	StringTie	exon	51410022	51411371	1000	-	.	gene_id "MSTRG.90195"; transcript_id "ENST00000357375"; exon_number "1"; gene_name "SIGLEC10"; ref_gene_id "ENSG00000142512";
chr19	StringTie	exon	51413712	51413823	1000	-	.	gene_id "MSTRG.90195"; transcript_id "ENST00000357375"; exon_number "2"; gene_name "SIGLEC10"; ref_gene_id "ENSG00000142512";
chr19	StringTie	exon	51414422	51414515	1000	-	.	gene_id "MSTRG.90195"; transcript_id "ENST00000357375"; exon_number "3"; gene_name "SIGLEC10"; ref_gene_id "ENSG00000142512";
chr19	StringTie	exon	51414824	51415108	1000	-	.	gene_id "MSTRG.90195"; transcript_id "ENST00000357375"; exon_number "4"; gene_name "SIGLEC10"; ref_gene_id "ENSG00000142512";
chr19	StringTie	exon	51415181	51415438	1000	-	.	gene_id "MSTRG.90195"; transcript_id "ENST00000357375"; exon_number "5"; gene_name "SIGLEC10"; ref_gene_id "ENSG00000142512";
chr19	StringTie	exon	51415568	51415615	1000	-	.	gene_id "MSTRG.90195"; transcript_id "ENST00000357375"; exon_number "6"; gene_name "SIGLEC10"; ref_gene_id "ENSG00000142512";
chr19	StringTie	exon	51415898	51416357	1000	-	.	gene_id "MSTRG.90195"; transcript_id "ENST00000357375"; exon_number "7"; gene_name "SIGLEC10"; ref_gene_id "ENSG00000142512";
chr19	StringTie	exon	51416666	51416950	1000	-	.	gene_id "MSTRG.90195"; transcript_id "ENST00000357375"; exon_number "8"; gene_name "SIGLEC10"; ref_gene_id "ENSG00000142512";
chr19	StringTie	exon	51417545	51417711	1000	-	.	gene_id "MSTRG.90195"; transcript_id "ENST00000357375"; exon_number "9"; gene_name "SIGLEC10"; ref_gene_id "ENSG00000142512";
chr19	StringTie	transcript	51411049	51417642	1000	-	.	gene_id "MSTRG.90195"; transcript_id "ENST00000436984"; gene_name "SIGLEC10"; ref_gene_id "ENSG00000142512";
chr19	StringTie	exon	51411049	51411371	1000	-	.	gene_id "MSTRG.90195"; transcript_id "ENST00000436984"; exon_number "1"; gene_name "SIGLEC10"; ref_gene_id "ENSG00000142512";
chr19	StringTie	exon	51413712	51413823	1000	-	.	gene_id "MSTRG.90195"; transcript_id "ENST00000436984"; exon_number "2"; gene_name "SIGLEC10"; ref_gene_id "ENSG00000142512";
chr19	StringTie	exon	51414422	51414515	1000	-	.	gene_id "MSTRG.90195"; transcript_id "ENST00000436984"; exon_number "3"; gene_name "SIGLEC10"; ref_gene_id "ENSG00000142512";
chr19	StringTie	exon	51415181	51415438	1000	-	.	gene_id "MSTRG.90195"; transcript_id "ENST00000436984"; exon_number "4"; gene_name "SIGLEC10"; ref_gene_id "ENSG00000142512";
chr19	StringTie	exon	51415568	51415615	1000	-	.	gene_id "MSTRG.90195"; transcript_id "ENST00000436984"; exon_number "5"; gene_name "SIGLEC10"; ref_gene_id "ENSG00000142512";
chr19	StringTie	exon	51415898	51416167	1000	-	.	gene_id "MSTRG.90195"; transcript_id "ENST00000436984"; exon_number "6"; gene_name "SIGLEC10"; ref_gene_id "ENSG00000142512";
chr19	StringTie	exon	51416310	51416357	1000	-	.	gene_id "MSTRG.90195"; transcript_id "ENST00000436984"; exon_number "7"; gene_name "SIGLEC10"; ref_gene_id "ENSG00000142512";
chr19	StringTie	exon	51416666	51416806	1000	-	.	gene_id "MSTRG.90195"; transcript_id "ENST00000436984"; exon_number "8"; gene_name "SIGLEC10"; ref_gene_id "ENSG00000142512";
chr19	StringTie	exon	51417082	51417465	1000	-	.	gene_id "MSTRG.90195"; transcript_id "ENST00000436984"; exon_number "9"; gene_name "SIGLEC10"; ref_gene_id "ENSG00000142512";
chr19	StringTie	exon	51417545	51417642	1000	-	.	gene_id "MSTRG.90195"; transcript_id "ENST00000436984"; exon_number "10"; gene_name "SIGLEC10"; ref_gene_id "ENSG00000142512";
chr19	StringTie	transcript	51411049	51417737	1000	-	.	gene_id "MSTRG.90195"; transcript_id "ENST00000439889"; gene_name "SIGLEC10"; ref_gene_id "ENSG00000142512";
chr19	StringTie	exon	51411049	51411371	1000	-	.	gene_id "MSTRG.90195"; transcript_id "ENST00000439889"; exon_number "1"; gene_name "SIGLEC10"; ref_gene_id "ENSG00000142512";
chr19	StringTie	exon	51413712	51413823	1000	-	.	gene_id "MSTRG.90195"; transcript_id "ENST00000439889"; exon_number "2"; gene_name "SIGLEC10"; ref_gene_id "ENSG00000142512";
chr19	StringTie	exon	51414422	51414515	1000	-	.	gene_id "MSTRG.90195"; transcript_id "ENST00000439889"; exon_number "3"; gene_name "SIGLEC10"; ref_gene_id "ENSG00000142512";
chr19	StringTie	exon	51414824	51415108	1000	-	.	gene_id "MSTRG.90195"; transcript_id "ENST00000439889"; exon_number "4"; gene_name "SIGLEC10"; ref_gene_id "ENSG00000142512";
chr19	StringTie	exon	51415181	51415438	1000	-	.	gene_id "MSTRG.90195"; transcript_id "ENST00000439889"; exon_number "5"; gene_name "SIGLEC10"; ref_gene_id "ENSG00000142512";
chr19	StringTie	exon	51415568	51415615	1000	-	.	gene_id "MSTRG.90195"; transcript_id "ENST00000439889"; exon_number "6"; gene_name "SIGLEC10"; ref_gene_id "ENSG00000142512";
chr19	StringTie	exon	51415898	51416167	1000	-	.	gene_id "MSTRG.90195"; transcript_id "ENST00000439889"; exon_number "7"; gene_name "SIGLEC10"; ref_gene_id "ENSG00000142512";
chr19	StringTie	exon	51416310	51416357	1000	-	.	gene_id "MSTRG.90195"; transcript_id "ENST00000439889"; exon_number "8"; gene_name "SIGLEC10"; ref_gene_id "ENSG00000142512";
chr19	StringTie	exon	51416666	51416776	1000	-	.	gene_id "MSTRG.90195"; transcript_id "ENST00000439889"; exon_number "9"; gene_name "SIGLEC10"; ref_gene_id "ENSG00000142512";
chr19	StringTie	exon	51417082	51417465	1000	-	.	gene_id "MSTRG.90195"; transcript_id "ENST00000439889"; exon_number "10"; gene_name "SIGLEC10"; ref_gene_id "ENSG00000142512";
chr19	StringTie	exon	51417545	51417737	1000	-	.	gene_id "MSTRG.90195"; transcript_id "ENST00000439889"; exon_number "11"; gene_name "SIGLEC10"; ref_gene_id "ENSG00000142512";
chr19	StringTie	transcript	51410021	51417636	1000	-	.	gene_id "MSTRG.90195"; transcript_id "ENST00000441969"; gene_name "SIGLEC10"; ref_gene_id "ENSG00000142512";
chr19	StringTie	exon	51410021	51411371	1000	-	.	gene_id "MSTRG.90195"; transcript_id "ENST00000441969"; exon_number "1"; gene_name "SIGLEC10"; ref_gene_id "ENSG00000142512";
chr19	StringTie	exon	51413712	51413823	1000	-	.	gene_id "MSTRG.90195"; transcript_id "ENST00000441969"; exon_number "2"; gene_name "SIGLEC10"; ref_gene_id "ENSG00000142512";
chr19	StringTie	exon	51414422	51414515	1000	-	.	gene_id "MSTRG.90195"; transcript_id "ENST00000441969"; exon_number "3"; gene_name "SIGLEC10"; ref_gene_id "ENSG00000142512";
chr19	StringTie	exon	51415181	51415438	1000	-	.	gene_id "MSTRG.90195"; transcript_id "ENST00000441969"; exon_number "4"; gene_name "SIGLEC10"; ref_gene_id "ENSG00000142512";
chr19	StringTie	exon	51415568	51415615	1000	-	.	gene_id "MSTRG.90195"; transcript_id "ENST00000441969"; exon_number "5"; gene_name "SIGLEC10"; ref_gene_id "ENSG00000142512";
chr19	StringTie	exon	51415898	51416167	1000	-	.	gene_id "MSTRG.90195"; transcript_id "ENST00000441969"; exon_number "6"; gene_name "SIGLEC10"; ref_gene_id "ENSG00000142512";
chr19	StringTie	exon	51416310	51416357	1000	-	.	gene_id "MSTRG.90195"; transcript_id "ENST00000441969"; exon_number "7"; gene_name "SIGLEC10"; ref_gene_id "ENSG00000142512";
chr19	StringTie	exon	51416666	51416776	1000	-	.	gene_id "MSTRG.90195"; transcript_id "ENST00000441969"; exon_number "8"; gene_name "SIGLEC10"; ref_gene_id "ENSG00000142512";
chr19	StringTie	exon	51417082	51417465	1000	-	.	gene_id "MSTRG.90195"; transcript_id "ENST00000441969"; exon_number "9"; gene_name "SIGLEC10"; ref_gene_id "ENSG00000142512";
chr19	StringTie	exon	51417545	51417636	1000	-	.	gene_id "MSTRG.90195"; transcript_id "ENST00000441969"; exon_number "10"; gene_name "SIGLEC10"; ref_gene_id "ENSG00000142512";
chr19	StringTie	transcript	51410022	51417581	1000	-	.	gene_id "MSTRG.90195"; transcript_id "ENST00000442846"; gene_name "SIGLEC10"; ref_gene_id "ENSG00000142512";
chr19	StringTie	exon	51410022	51411371	1000	-	.	gene_id "MSTRG.90195"; transcript_id "ENST00000442846"; exon_number "1"; gene_name "SIGLEC10"; ref_gene_id "ENSG00000142512";
chr19	StringTie	exon	51413712	51413823	1000	-	.	gene_id "MSTRG.90195"; transcript_id "ENST00000442846"; exon_number "2"; gene_name "SIGLEC10"; ref_gene_id "ENSG00000142512";
chr19	StringTie	exon	51414422	51414515	1000	-	.	gene_id "MSTRG.90195"; transcript_id "ENST00000442846"; exon_number "3"; gene_name "SIGLEC10"; ref_gene_id "ENSG00000142512";
chr19	StringTie	exon	51415181	51415438	1000	-	.	gene_id "MSTRG.90195"; transcript_id "ENST00000442846"; exon_number "4"; gene_name "SIGLEC10"; ref_gene_id "ENSG00000142512";
chr19	StringTie	exon	51415568	51415615	1000	-	.	gene_id "MSTRG.90195"; transcript_id "ENST00000442846"; exon_number "5"; gene_name "SIGLEC10"; ref_gene_id "ENSG00000142512";
chr19	StringTie	exon	51416310	51416357	1000	-	.	gene_id "MSTRG.90195"; transcript_id "ENST00000442846"; exon_number "6"; gene_name "SIGLEC10"; ref_gene_id "ENSG00000142512";
chr19	StringTie	exon	51416666	51416776	1000	-	.	gene_id "MSTRG.90195"; transcript_id "ENST00000442846"; exon_number "7"; gene_name "SIGLEC10"; ref_gene_id "ENSG00000142512";
chr19	StringTie	exon	51417082	51417465	1000	-	.	gene_id "MSTRG.90195"; transcript_id "ENST00000442846"; exon_number "8"; gene_name "SIGLEC10"; ref_gene_id "ENSG00000142512";
chr19	StringTie	exon	51417545	51417581	1000	-	.	gene_id "MSTRG.90195"; transcript_id "ENST00000442846"; exon_number "9"; gene_name "SIGLEC10"; ref_gene_id "ENSG00000142512";
chr19	StringTie	transcript	51416923	51417631	1000	-	.	gene_id "MSTRG.90195"; transcript_id "ENST00000524527"; gene_name "SIGLEC10"; ref_gene_id "ENSG00000142512";
chr19	StringTie	exon	51416923	51417465	1000	-	.	gene_id "MSTRG.90195"; transcript_id "ENST00000524527"; exon_number "1"; gene_name "SIGLEC10"; ref_gene_id "ENSG00000142512";
chr19	StringTie	exon	51417545	51417631	1000	-	.	gene_id "MSTRG.90195"; transcript_id "ENST00000524527"; exon_number "2"; gene_name "SIGLEC10"; ref_gene_id "ENSG00000142512";
chr19	StringTie	transcript	51410858	51417642	1000	-	.	gene_id "MSTRG.90195"; transcript_id "ENST00000525998"; gene_name "SIGLEC10"; ref_gene_id "ENSG00000142512";
chr19	StringTie	exon	51410858	51411371	1000	-	.	gene_id "MSTRG.90195"; transcript_id "ENST00000525998"; exon_number "1"; gene_name "SIGLEC10"; ref_gene_id "ENSG00000142512";
chr19	StringTie	exon	51413712	51413823	1000	-	.	gene_id "MSTRG.90195"; transcript_id "ENST00000525998"; exon_number "2"; gene_name "SIGLEC10"; ref_gene_id "ENSG00000142512";
chr19	StringTie	exon	51414422	51414515	1000	-	.	gene_id "MSTRG.90195"; transcript_id "ENST00000525998"; exon_number "3"; gene_name "SIGLEC10"; ref_gene_id "ENSG00000142512";
chr19	StringTie	exon	51415181	51415438	1000	-	.	gene_id "MSTRG.90195"; transcript_id "ENST00000525998"; exon_number "4"; gene_name "SIGLEC10"; ref_gene_id "ENSG00000142512";
chr19	StringTie	exon	51415568	51415615	1000	-	.	gene_id "MSTRG.90195"; transcript_id "ENST00000525998"; exon_number "5"; gene_name "SIGLEC10"; ref_gene_id "ENSG00000142512";
chr19	StringTie	exon	51416310	51416357	1000	-	.	gene_id "MSTRG.90195"; transcript_id "ENST00000525998"; exon_number "6"; gene_name "SIGLEC10"; ref_gene_id "ENSG00000142512";
chr19	StringTie	exon	51416666	51416950	1000	-	.	gene_id "MSTRG.90195"; transcript_id "ENST00000525998"; exon_number "7"; gene_name "SIGLEC10"; ref_gene_id "ENSG00000142512";
chr19	StringTie	exon	51417082	51417465	1000	-	.	gene_id "MSTRG.90195"; transcript_id "ENST00000525998"; exon_number "8"; gene_name "SIGLEC10"; ref_gene_id "ENSG00000142512";
chr19	StringTie	exon	51417545	51417642	1000	-	.	gene_id "MSTRG.90195"; transcript_id "ENST00000525998"; exon_number "9"; gene_name "SIGLEC10"; ref_gene_id "ENSG00000142512";
chr19	StringTie	transcript	51415898	51417711	1000	-	.	gene_id "MSTRG.90195"; transcript_id "ENST00000529627"; gene_name "SIGLEC10"; ref_gene_id "ENSG00000142512";
chr19	StringTie	exon	51415898	51416167	1000	-	.	gene_id "MSTRG.90195"; transcript_id "ENST00000529627"; exon_number "1"; gene_name "SIGLEC10"; ref_gene_id "ENSG00000142512";
chr19	StringTie	exon	51416310	51416357	1000	-	.	gene_id "MSTRG.90195"; transcript_id "ENST00000529627"; exon_number "2"; gene_name "SIGLEC10"; ref_gene_id "ENSG00000142512";
chr19	StringTie	exon	51416666	51416776	1000	-	.	gene_id "MSTRG.90195"; transcript_id "ENST00000529627"; exon_number "3"; gene_name "SIGLEC10"; ref_gene_id "ENSG00000142512";
chr19	StringTie	exon	51417545	51417711	1000	-	.	gene_id "MSTRG.90195"; transcript_id "ENST00000529627"; exon_number "4"; gene_name "SIGLEC10"; ref_gene_id "ENSG00000142512";
chr19	StringTie	transcript	51416714	51417591	1000	-	.	gene_id "MSTRG.90195"; transcript_id "ENST00000530476"; gene_name "SIGLEC10"; ref_gene_id "ENSG00000142512";
chr19	StringTie	exon	51416714	51416950	1000	-	.	gene_id "MSTRG.90195"; transcript_id "ENST00000530476"; exon_number "1"; gene_name "SIGLEC10"; ref_gene_id "ENSG00000142512";
chr19	StringTie	exon	51417082	51417358	1000	-	.	gene_id "MSTRG.90195"; transcript_id "ENST00000530476"; exon_number "2"; gene_name "SIGLEC10"; ref_gene_id "ENSG00000142512";
chr19	StringTie	exon	51417545	51417591	1000	-	.	gene_id "MSTRG.90195"; transcript_id "ENST00000530476"; exon_number "3"; gene_name "SIGLEC10"; ref_gene_id "ENSG00000142512";
chr19	StringTie	transcript	51403699	51419748	1000	-	.	gene_id "MSTRG.90195"; transcript_id "MSTRG.90195.1";
chr19	StringTie	exon	51403699	51404402	1000	-	.	gene_id "MSTRG.90195"; transcript_id "MSTRG.90195.1"; exon_number "1";
chr19	StringTie	exon	51409886	51411371	1000	-	.	gene_id "MSTRG.90195"; transcript_id "MSTRG.90195.1"; exon_number "2";
chr19	StringTie	exon	51413712	51413823	1000	-	.	gene_id "MSTRG.90195"; transcript_id "MSTRG.90195.1"; exon_number "3";
chr19	StringTie	exon	51414422	51414515	1000	-	.	gene_id "MSTRG.90195"; transcript_id "MSTRG.90195.1"; exon_number "4";
chr19	StringTie	exon	51414824	51415108	1000	-	.	gene_id "MSTRG.90195"; transcript_id "MSTRG.90195.1"; exon_number "5";
chr19	StringTie	exon	51415181	51415438	1000	-	.	gene_id "MSTRG.90195"; transcript_id "MSTRG.90195.1"; exon_number "6";
chr19	StringTie	exon	51415568	51415615	1000	-	.	gene_id "MSTRG.90195"; transcript_id "MSTRG.90195.1"; exon_number "7";
chr19	StringTie	exon	51415898	51416167	1000	-	.	gene_id "MSTRG.90195"; transcript_id "MSTRG.90195.1"; exon_number "8";
chr19	StringTie	exon	51416310	51416357	1000	-	.	gene_id "MSTRG.90195"; transcript_id "MSTRG.90195.1"; exon_number "9";
chr19	StringTie	exon	51416666	51416950	1000	-	.	gene_id "MSTRG.90195"; transcript_id "MSTRG.90195.1"; exon_number "10";
chr19	StringTie	exon	51417082	51417465	1000	-	.	gene_id "MSTRG.90195"; transcript_id "MSTRG.90195.1"; exon_number "11";
chr19	StringTie	exon	51417545	51417847	1000	-	.	gene_id "MSTRG.90195"; transcript_id "MSTRG.90195.1"; exon_number "12";
chr19	StringTie	exon	51419697	51419748	1000	-	.	gene_id "MSTRG.90195"; transcript_id "MSTRG.90195.1"; exon_number "13";
chr19	StringTie	transcript	51409870	51417913	1000	-	.	gene_id "MSTRG.90195"; transcript_id "MSTRG.90195.10";
chr19	StringTie	exon	51409870	51411371	1000	-	.	gene_id "MSTRG.90195"; transcript_id "MSTRG.90195.10"; exon_number "1";
chr19	StringTie	exon	51413712	51413823	1000	-	.	gene_id "MSTRG.90195"; transcript_id "MSTRG.90195.10"; exon_number "2";
chr19	StringTie	exon	51414422	51414515	1000	-	.	gene_id "MSTRG.90195"; transcript_id "MSTRG.90195.10"; exon_number "3";
chr19	StringTie	exon	51414824	51415108	1000	-	.	gene_id "MSTRG.90195"; transcript_id "MSTRG.90195.10"; exon_number "4";
chr19	StringTie	exon	51415181	51415438	1000	-	.	gene_id "MSTRG.90195"; transcript_id "MSTRG.90195.10"; exon_number "5";
chr19	StringTie	exon	51415568	51415615	1000	-	.	gene_id "MSTRG.90195"; transcript_id "MSTRG.90195.10"; exon_number "6";
chr19	StringTie	exon	51415898	51416167	1000	-	.	gene_id "MSTRG.90195"; transcript_id "MSTRG.90195.10"; exon_number "7";
chr19	StringTie	exon	51416310	51416357	1000	-	.	gene_id "MSTRG.90195"; transcript_id "MSTRG.90195.10"; exon_number "8";
chr19	StringTie	exon	51416666	51416950	1000	-	.	gene_id "MSTRG.90195"; transcript_id "MSTRG.90195.10"; exon_number "9";
chr19	StringTie	exon	51417082	51417358	1000	-	.	gene_id "MSTRG.90195"; transcript_id "MSTRG.90195.10"; exon_number "10";
chr19	StringTie	exon	51417545	51417913	1000	-	.	gene_id "MSTRG.90195"; transcript_id "MSTRG.90195.10"; exon_number "11";
chr19	StringTie	transcript	51409874	51417873	1000	-	.	gene_id "MSTRG.90195"; transcript_id "MSTRG.90195.11";
chr19	StringTie	exon	51409874	51411371	1000	-	.	gene_id "MSTRG.90195"; transcript_id "MSTRG.90195.11"; exon_number "1";
chr19	StringTie	exon	51413712	51413823	1000	-	.	gene_id "MSTRG.90195"; transcript_id "MSTRG.90195.11"; exon_number "2";
chr19	StringTie	exon	51414422	51414515	1000	-	.	gene_id "MSTRG.90195"; transcript_id "MSTRG.90195.11"; exon_number "3";
chr19	StringTie	exon	51415181	51415438	1000	-	.	gene_id "MSTRG.90195"; transcript_id "MSTRG.90195.11"; exon_number "4";
chr19	StringTie	exon	51415568	51415615	1000	-	.	gene_id "MSTRG.90195"; transcript_id "MSTRG.90195.11"; exon_number "5";
chr19	StringTie	exon	51415898	51416167	1000	-	.	gene_id "MSTRG.90195"; transcript_id "MSTRG.90195.11"; exon_number "6";
chr19	StringTie	exon	51416310	51416357	1000	-	.	gene_id "MSTRG.90195"; transcript_id "MSTRG.90195.11"; exon_number "7";
chr19	StringTie	exon	51416666	51416950	1000	-	.	gene_id "MSTRG.90195"; transcript_id "MSTRG.90195.11"; exon_number "8";
chr19	StringTie	exon	51417082	51417358	1000	-	.	gene_id "MSTRG.90195"; transcript_id "MSTRG.90195.11"; exon_number "9";
chr19	StringTie	exon	51417545	51417873	1000	-	.	gene_id "MSTRG.90195"; transcript_id "MSTRG.90195.11"; exon_number "10";
chr19	StringTie	transcript	51409906	51417876	1000	-	.	gene_id "MSTRG.90195"; transcript_id "MSTRG.90195.12";
chr19	StringTie	exon	51409906	51411371	1000	-	.	gene_id "MSTRG.90195"; transcript_id "MSTRG.90195.12"; exon_number "1";
chr19	StringTie	exon	51413712	51413823	1000	-	.	gene_id "MSTRG.90195"; transcript_id "MSTRG.90195.12"; exon_number "2";
chr19	StringTie	exon	51414422	51414515	1000	-	.	gene_id "MSTRG.90195"; transcript_id "MSTRG.90195.12"; exon_number "3";
chr19	StringTie	exon	51414824	51415359	1000	-	.	gene_id "MSTRG.90195"; transcript_id "MSTRG.90195.12"; exon_number "4";
chr19	StringTie	exon	51415568	51415615	1000	-	.	gene_id "MSTRG.90195"; transcript_id "MSTRG.90195.12"; exon_number "5";
chr19	StringTie	exon	51415898	51416357	1000	-	.	gene_id "MSTRG.90195"; transcript_id "MSTRG.90195.12"; exon_number "6";
chr19	StringTie	exon	51416666	51416950	1000	-	.	gene_id "MSTRG.90195"; transcript_id "MSTRG.90195.12"; exon_number "7";
chr19	StringTie	exon	51417082	51417465	1000	-	.	gene_id "MSTRG.90195"; transcript_id "MSTRG.90195.12"; exon_number "8";
chr19	StringTie	exon	51417545	51417876	1000	-	.	gene_id "MSTRG.90195"; transcript_id "MSTRG.90195.12"; exon_number "9";
chr19	StringTie	transcript	51409911	51418119	1000	-	.	gene_id "MSTRG.90195"; transcript_id "MSTRG.90195.13";
chr19	StringTie	exon	51409911	51411371	1000	-	.	gene_id "MSTRG.90195"; transcript_id "MSTRG.90195.13"; exon_number "1";
chr19	StringTie	exon	51413712	51413823	1000	-	.	gene_id "MSTRG.90195"; transcript_id "MSTRG.90195.13"; exon_number "2";
chr19	StringTie	exon	51414422	51414515	1000	-	.	gene_id "MSTRG.90195"; transcript_id "MSTRG.90195.13"; exon_number "3";
chr19	StringTie	exon	51415181	51415438	1000	-	.	gene_id "MSTRG.90195"; transcript_id "MSTRG.90195.13"; exon_number "4";
chr19	StringTie	exon	51415568	51415615	1000	-	.	gene_id "MSTRG.90195"; transcript_id "MSTRG.90195.13"; exon_number "5";
chr19	StringTie	exon	51415898	51416357	1000	-	.	gene_id "MSTRG.90195"; transcript_id "MSTRG.90195.13"; exon_number "6";
chr19	StringTie	exon	51416666	51416776	1000	-	.	gene_id "MSTRG.90195"; transcript_id "MSTRG.90195.13"; exon_number "7";
chr19	StringTie	exon	51417082	51417465	1000	-	.	gene_id "MSTRG.90195"; transcript_id "MSTRG.90195.13"; exon_number "8";
chr19	StringTie	exon	51417545	51418119	1000	-	.	gene_id "MSTRG.90195"; transcript_id "MSTRG.90195.13"; exon_number "9";
chr19	StringTie	transcript	51409913	51418152	1000	-	.	gene_id "MSTRG.90195"; transcript_id "MSTRG.90195.14";
chr19	StringTie	exon	51409913	51411371	1000	-	.	gene_id "MSTRG.90195"; transcript_id "MSTRG.90195.14"; exon_number "1";
chr19	StringTie	exon	51413712	51413823	1000	-	.	gene_id "MSTRG.90195"; transcript_id "MSTRG.90195.14"; exon_number "2";
chr19	StringTie	exon	51414422	51414515	1000	-	.	gene_id "MSTRG.90195"; transcript_id "MSTRG.90195.14"; exon_number "3";
chr19	StringTie	exon	51414824	51415108	1000	-	.	gene_id "MSTRG.90195"; transcript_id "MSTRG.90195.14"; exon_number "4";
chr19	StringTie	exon	51415181	51415438	1000	-	.	gene_id "MSTRG.90195"; transcript_id "MSTRG.90195.14"; exon_number "5";
chr19	StringTie	exon	51415568	51415615	1000	-	.	gene_id "MSTRG.90195"; transcript_id "MSTRG.90195.14"; exon_number "6";
chr19	StringTie	exon	51415898	51416167	1000	-	.	gene_id "MSTRG.90195"; transcript_id "MSTRG.90195.14"; exon_number "7";
chr19	StringTie	exon	51416310	51416357	1000	-	.	gene_id "MSTRG.90195"; transcript_id "MSTRG.90195.14"; exon_number "8";
chr19	StringTie	exon	51416666	51416950	1000	-	.	gene_id "MSTRG.90195"; transcript_id "MSTRG.90195.14"; exon_number "9";
chr19	StringTie	exon	51417082	51417465	1000	-	.	gene_id "MSTRG.90195"; transcript_id "MSTRG.90195.14"; exon_number "10";
chr19	StringTie	exon	51417545	51417653	1000	-	.	gene_id "MSTRG.90195"; transcript_id "MSTRG.90195.14"; exon_number "11";
chr19	StringTie	exon	51417771	51418152	1000	-	.	gene_id "MSTRG.90195"; transcript_id "MSTRG.90195.14"; exon_number "12";
chr19	StringTie	transcript	51409928	51417632	1000	-	.	gene_id "MSTRG.90195"; transcript_id "MSTRG.90195.15";
chr19	StringTie	exon	51409928	51411371	1000	-	.	gene_id "MSTRG.90195"; transcript_id "MSTRG.90195.15"; exon_number "1";
chr19	StringTie	exon	51413712	51413823	1000	-	.	gene_id "MSTRG.90195"; transcript_id "MSTRG.90195.15"; exon_number "2";
chr19	StringTie	exon	51414422	51414515	1000	-	.	gene_id "MSTRG.90195"; transcript_id "MSTRG.90195.15"; exon_number "3";
chr19	StringTie	exon	51415181	51415615	1000	-	.	gene_id "MSTRG.90195"; transcript_id "MSTRG.90195.15"; exon_number "4";
chr19	StringTie	exon	51415898	51416167	1000	-	.	gene_id "MSTRG.90195"; transcript_id "MSTRG.90195.15"; exon_number "5";
chr19	StringTie	exon	51416310	51416357	1000	-	.	gene_id "MSTRG.90195"; transcript_id "MSTRG.90195.15"; exon_number "6";
chr19	StringTie	exon	51416666	51416950	1000	-	.	gene_id "MSTRG.90195"; transcript_id "MSTRG.90195.15"; exon_number "7";
chr19	StringTie	exon	51417082	51417457	1000	-	.	gene_id "MSTRG.90195"; transcript_id "MSTRG.90195.15"; exon_number "8";
chr19	StringTie	exon	51417545	51417632	1000	-	.	gene_id "MSTRG.90195"; transcript_id "MSTRG.90195.15"; exon_number "9";
chr19	StringTie	transcript	51409952	51417711	1000	-	.	gene_id "MSTRG.90195"; transcript_id "MSTRG.90195.16";
chr19	StringTie	exon	51409952	51411371	1000	-	.	gene_id "MSTRG.90195"; transcript_id "MSTRG.90195.16"; exon_number "1";
chr19	StringTie	exon	51413712	51413823	1000	-	.	gene_id "MSTRG.90195"; transcript_id "MSTRG.90195.16"; exon_number "2";
chr19	StringTie	exon	51414422	51414515	1000	-	.	gene_id "MSTRG.90195"; transcript_id "MSTRG.90195.16"; exon_number "3";
chr19	StringTie	exon	51415181	51415438	1000	-	.	gene_id "MSTRG.90195"; transcript_id "MSTRG.90195.16"; exon_number "4";
chr19	StringTie	exon	51415568	51415615	1000	-	.	gene_id "MSTRG.90195"; transcript_id "MSTRG.90195.16"; exon_number "5";
chr19	StringTie	exon	51415898	51416167	1000	-	.	gene_id "MSTRG.90195"; transcript_id "MSTRG.90195.16"; exon_number "6";
chr19	StringTie	exon	51416310	51416357	1000	-	.	gene_id "MSTRG.90195"; transcript_id "MSTRG.90195.16"; exon_number "7";
chr19	StringTie	exon	51416666	51416776	1000	-	.	gene_id "MSTRG.90195"; transcript_id "MSTRG.90195.16"; exon_number "8";
chr19	StringTie	exon	51417545	51417711	1000	-	.	gene_id "MSTRG.90195"; transcript_id "MSTRG.90195.16"; exon_number "9";
chr19	StringTie	transcript	51409960	51417930	1000	-	.	gene_id "MSTRG.90195"; transcript_id "MSTRG.90195.17";
chr19	StringTie	exon	51409960	51411371	1000	-	.	gene_id "MSTRG.90195"; transcript_id "MSTRG.90195.17"; exon_number "1";
chr19	StringTie	exon	51413712	51413823	1000	-	.	gene_id "MSTRG.90195"; transcript_id "MSTRG.90195.17"; exon_number "2";
chr19	StringTie	exon	51414422	51414515	1000	-	.	gene_id "MSTRG.90195"; transcript_id "MSTRG.90195.17"; exon_number "3";
chr19	StringTie	exon	51414824	51415108	1000	-	.	gene_id "MSTRG.90195"; transcript_id "MSTRG.90195.17"; exon_number "4";
chr19	StringTie	exon	51415181	51415438	1000	-	.	gene_id "MSTRG.90195"; transcript_id "MSTRG.90195.17"; exon_number "5";
chr19	StringTie	exon	51415568	51415615	1000	-	.	gene_id "MSTRG.90195"; transcript_id "MSTRG.90195.17"; exon_number "6";
chr19	StringTie	exon	51416310	51416357	1000	-	.	gene_id "MSTRG.90195"; transcript_id "MSTRG.90195.17"; exon_number "7";
chr19	StringTie	exon	51416666	51416776	1000	-	.	gene_id "MSTRG.90195"; transcript_id "MSTRG.90195.17"; exon_number "8";
chr19	StringTie	exon	51417082	51417358	1000	-	.	gene_id "MSTRG.90195"; transcript_id "MSTRG.90195.17"; exon_number "9";
chr19	StringTie	exon	51417545	51417930	1000	-	.	gene_id "MSTRG.90195"; transcript_id "MSTRG.90195.17"; exon_number "10";
chr19	StringTie	transcript	51409974	51419091	1000	-	.	gene_id "MSTRG.90195"; transcript_id "MSTRG.90195.18";
chr19	StringTie	exon	51409974	51411371	1000	-	.	gene_id "MSTRG.90195"; transcript_id "MSTRG.90195.18"; exon_number "1";
chr19	StringTie	exon	51413712	51413823	1000	-	.	gene_id "MSTRG.90195"; transcript_id "MSTRG.90195.18"; exon_number "2";
chr19	StringTie	exon	51414422	51414515	1000	-	.	gene_id "MSTRG.90195"; transcript_id "MSTRG.90195.18"; exon_number "3";
chr19	StringTie	exon	51414824	51415108	1000	-	.	gene_id "MSTRG.90195"; transcript_id "MSTRG.90195.18"; exon_number "4";
chr19	StringTie	exon	51415181	51415438	1000	-	.	gene_id "MSTRG.90195"; transcript_id "MSTRG.90195.18"; exon_number "5";
chr19	StringTie	exon	51415568	51415615	1000	-	.	gene_id "MSTRG.90195"; transcript_id "MSTRG.90195.18"; exon_number "6";
chr19	StringTie	exon	51416310	51416357	1000	-	.	gene_id "MSTRG.90195"; transcript_id "MSTRG.90195.18"; exon_number "7";
chr19	StringTie	exon	51416666	51416806	1000	-	.	gene_id "MSTRG.90195"; transcript_id "MSTRG.90195.18"; exon_number "8";
chr19	StringTie	exon	51417082	51417488	1000	-	.	gene_id "MSTRG.90195"; transcript_id "MSTRG.90195.18"; exon_number "9";
chr19	StringTie	exon	51417545	51419091	1000	-	.	gene_id "MSTRG.90195"; transcript_id "MSTRG.90195.18"; exon_number "10";
chr19	StringTie	transcript	51409974	51417904	1000	-	.	gene_id "MSTRG.90195"; transcript_id "MSTRG.90195.19";
chr19	StringTie	exon	51409974	51411371	1000	-	.	gene_id "MSTRG.90195"; transcript_id "MSTRG.90195.19"; exon_number "1";
chr19	StringTie	exon	51413712	51413823	1000	-	.	gene_id "MSTRG.90195"; transcript_id "MSTRG.90195.19"; exon_number "2";
chr19	StringTie	exon	51414422	51414515	1000	-	.	gene_id "MSTRG.90195"; transcript_id "MSTRG.90195.19"; exon_number "3";
chr19	StringTie	exon	51414824	51415108	1000	-	.	gene_id "MSTRG.90195"; transcript_id "MSTRG.90195.19"; exon_number "4";
chr19	StringTie	exon	51415181	51415438	1000	-	.	gene_id "MSTRG.90195"; transcript_id "MSTRG.90195.19"; exon_number "5";
chr19	StringTie	exon	51415568	51415615	1000	-	.	gene_id "MSTRG.90195"; transcript_id "MSTRG.90195.19"; exon_number "6";
chr19	StringTie	exon	51416310	51416357	1000	-	.	gene_id "MSTRG.90195"; transcript_id "MSTRG.90195.19"; exon_number "7";
chr19	StringTie	exon	51416666	51416950	1000	-	.	gene_id "MSTRG.90195"; transcript_id "MSTRG.90195.19"; exon_number "8";
chr19	StringTie	exon	51417082	51417465	1000	-	.	gene_id "MSTRG.90195"; transcript_id "MSTRG.90195.19"; exon_number "9";
chr19	StringTie	exon	51417545	51417697	1000	-	.	gene_id "MSTRG.90195"; transcript_id "MSTRG.90195.19"; exon_number "10";
chr19	StringTie	exon	51417771	51417904	1000	-	.	gene_id "MSTRG.90195"; transcript_id "MSTRG.90195.19"; exon_number "11";
chr19	StringTie	transcript	51408865	51420335	1000	-	.	gene_id "MSTRG.90195"; transcript_id "MSTRG.90195.2";
chr19	StringTie	exon	51408865	51411371	1000	-	.	gene_id "MSTRG.90195"; transcript_id "MSTRG.90195.2"; exon_number "1";
chr19	StringTie	exon	51413712	51413823	1000	-	.	gene_id "MSTRG.90195"; transcript_id "MSTRG.90195.2"; exon_number "2";
chr19	StringTie	exon	51414422	51414515	1000	-	.	gene_id "MSTRG.90195"; transcript_id "MSTRG.90195.2"; exon_number "3";
chr19	StringTie	exon	51414824	51415108	1000	-	.	gene_id "MSTRG.90195"; transcript_id "MSTRG.90195.2"; exon_number "4";
chr19	StringTie	exon	51415181	51415438	1000	-	.	gene_id "MSTRG.90195"; transcript_id "MSTRG.90195.2"; exon_number "5";
chr19	StringTie	exon	51415568	51415615	1000	-	.	gene_id "MSTRG.90195"; transcript_id "MSTRG.90195.2"; exon_number "6";
chr19	StringTie	exon	51415898	51416167	1000	-	.	gene_id "MSTRG.90195"; transcript_id "MSTRG.90195.2"; exon_number "7";
chr19	StringTie	exon	51416310	51416357	1000	-	.	gene_id "MSTRG.90195"; transcript_id "MSTRG.90195.2"; exon_number "8";
chr19	StringTie	exon	51416666	51416950	1000	-	.	gene_id "MSTRG.90195"; transcript_id "MSTRG.90195.2"; exon_number "9";
chr19	StringTie	exon	51417082	51417465	1000	-	.	gene_id "MSTRG.90195"; transcript_id "MSTRG.90195.2"; exon_number "10";
chr19	StringTie	exon	51417545	51417697	1000	-	.	gene_id "MSTRG.90195"; transcript_id "MSTRG.90195.2"; exon_number "11";
chr19	StringTie	exon	51417771	51420335	1000	-	.	gene_id "MSTRG.90195"; transcript_id "MSTRG.90195.2"; exon_number "12";
chr19	StringTie	transcript	51409979	51417891	1000	-	.	gene_id "MSTRG.90195"; transcript_id "MSTRG.90195.20";
chr19	StringTie	exon	51409979	51411371	1000	-	.	gene_id "MSTRG.90195"; transcript_id "MSTRG.90195.20"; exon_number "1";
chr19	StringTie	exon	51413712	51413823	1000	-	.	gene_id "MSTRG.90195"; transcript_id "MSTRG.90195.20"; exon_number "2";
chr19	StringTie	exon	51414422	51414515	1000	-	.	gene_id "MSTRG.90195"; transcript_id "MSTRG.90195.20"; exon_number "3";
chr19	StringTie	exon	51415181	51415438	1000	-	.	gene_id "MSTRG.90195"; transcript_id "MSTRG.90195.20"; exon_number "4";
chr19	StringTie	exon	51415568	51415615	1000	-	.	gene_id "MSTRG.90195"; transcript_id "MSTRG.90195.20"; exon_number "5";
chr19	StringTie	exon	51415898	51416357	1000	-	.	gene_id "MSTRG.90195"; transcript_id "MSTRG.90195.20"; exon_number "6";
chr19	StringTie	exon	51416666	51416950	1000	-	.	gene_id "MSTRG.90195"; transcript_id "MSTRG.90195.20"; exon_number "7";
chr19	StringTie	exon	51417082	51417465	1000	-	.	gene_id "MSTRG.90195"; transcript_id "MSTRG.90195.20"; exon_number "8";
chr19	StringTie	exon	51417545	51417891	1000	-	.	gene_id "MSTRG.90195"; transcript_id "MSTRG.90195.20"; exon_number "9";
chr19	StringTie	transcript	51409983	51417688	1000	-	.	gene_id "MSTRG.90195"; transcript_id "MSTRG.90195.21";
chr19	StringTie	exon	51409983	51411371	1000	-	.	gene_id "MSTRG.90195"; transcript_id "MSTRG.90195.21"; exon_number "1";
chr19	StringTie	exon	51413712	51413823	1000	-	.	gene_id "MSTRG.90195"; transcript_id "MSTRG.90195.21"; exon_number "2";
chr19	StringTie	exon	51414422	51414515	1000	-	.	gene_id "MSTRG.90195"; transcript_id "MSTRG.90195.21"; exon_number "3";
chr19	StringTie	exon	51414824	51415108	1000	-	.	gene_id "MSTRG.90195"; transcript_id "MSTRG.90195.21"; exon_number "4";
chr19	StringTie	exon	51415181	51415438	1000	-	.	gene_id "MSTRG.90195"; transcript_id "MSTRG.90195.21"; exon_number "5";
chr19	StringTie	exon	51415568	51415615	1000	-	.	gene_id "MSTRG.90195"; transcript_id "MSTRG.90195.21"; exon_number "6";
chr19	StringTie	exon	51415898	51416167	1000	-	.	gene_id "MSTRG.90195"; transcript_id "MSTRG.90195.21"; exon_number "7";
chr19	StringTie	exon	51416310	51416357	1000	-	.	gene_id "MSTRG.90195"; transcript_id "MSTRG.90195.21"; exon_number "8";
chr19	StringTie	exon	51416666	51416995	1000	-	.	gene_id "MSTRG.90195"; transcript_id "MSTRG.90195.21"; exon_number "9";
chr19	StringTie	exon	51417082	51417465	1000	-	.	gene_id "MSTRG.90195"; transcript_id "MSTRG.90195.21"; exon_number "10";
chr19	StringTie	exon	51417545	51417688	1000	-	.	gene_id "MSTRG.90195"; transcript_id "MSTRG.90195.21"; exon_number "11";
chr19	StringTie	transcript	51409995	51417873	1000	-	.	gene_id "MSTRG.90195"; transcript_id "MSTRG.90195.22";
chr19	StringTie	exon	51409995	51410943	1000	-	.	gene_id "MSTRG.90195"; transcript_id "MSTRG.90195.22"; exon_number "1";
chr19	StringTie	exon	51411314	51411371	1000	-	.	gene_id "MSTRG.90195"; transcript_id "MSTRG.90195.22"; exon_number "2";
chr19	StringTie	exon	51413712	51413823	1000	-	.	gene_id "MSTRG.90195"; transcript_id "MSTRG.90195.22"; exon_number "3";
chr19	StringTie	exon	51414422	51414515	1000	-	.	gene_id "MSTRG.90195"; transcript_id "MSTRG.90195.22"; exon_number "4";
chr19	StringTie	exon	51414824	51415108	1000	-	.	gene_id "MSTRG.90195"; transcript_id "MSTRG.90195.22"; exon_number "5";
chr19	StringTie	exon	51415181	51415438	1000	-	.	gene_id "MSTRG.90195"; transcript_id "MSTRG.90195.22"; exon_number "6";
chr19	StringTie	exon	51415568	51415615	1000	-	.	gene_id "MSTRG.90195"; transcript_id "MSTRG.90195.22"; exon_number "7";
chr19	StringTie	exon	51416310	51416357	1000	-	.	gene_id "MSTRG.90195"; transcript_id "MSTRG.90195.22"; exon_number "8";
chr19	StringTie	exon	51416666	51416950	1000	-	.	gene_id "MSTRG.90195"; transcript_id "MSTRG.90195.22"; exon_number "9";
chr19	StringTie	exon	51417082	51417465	1000	-	.	gene_id "MSTRG.90195"; transcript_id "MSTRG.90195.22"; exon_number "10";
chr19	StringTie	exon	51417545	51417873	1000	-	.	gene_id "MSTRG.90195"; transcript_id "MSTRG.90195.22"; exon_number "11";
chr19	StringTie	transcript	51410000	51417846	1000	-	.	gene_id "MSTRG.90195"; transcript_id "MSTRG.90195.23";
chr19	StringTie	exon	51410000	51411371	1000	-	.	gene_id "MSTRG.90195"; transcript_id "MSTRG.90195.23"; exon_number "1";
chr19	StringTie	exon	51413712	51413823	1000	-	.	gene_id "MSTRG.90195"; transcript_id "MSTRG.90195.23"; exon_number "2";
chr19	StringTie	exon	51414422	51414515	1000	-	.	gene_id "MSTRG.90195"; transcript_id "MSTRG.90195.23"; exon_number "3";
chr19	StringTie	exon	51414824	51415108	1000	-	.	gene_id "MSTRG.90195"; transcript_id "MSTRG.90195.23"; exon_number "4";
chr19	StringTie	exon	51415181	51415438	1000	-	.	gene_id "MSTRG.90195"; transcript_id "MSTRG.90195.23"; exon_number "5";
chr19	StringTie	exon	51415568	51415615	1000	-	.	gene_id "MSTRG.90195"; transcript_id "MSTRG.90195.23"; exon_number "6";
chr19	StringTie	exon	51415898	51416357	1000	-	.	gene_id "MSTRG.90195"; transcript_id "MSTRG.90195.23"; exon_number "7";
chr19	StringTie	exon	51416666	51416806	1000	-	.	gene_id "MSTRG.90195"; transcript_id "MSTRG.90195.23"; exon_number "8";
chr19	StringTie	exon	51417082	51417846	1000	-	.	gene_id "MSTRG.90195"; transcript_id "MSTRG.90195.23"; exon_number "9";
chr19	StringTie	transcript	51410016	51417905	1000	-	.	gene_id "MSTRG.90195"; transcript_id "MSTRG.90195.24";
chr19	StringTie	exon	51410016	51411371	1000	-	.	gene_id "MSTRG.90195"; transcript_id "MSTRG.90195.24"; exon_number "1";
chr19	StringTie	exon	51413712	51413823	1000	-	.	gene_id "MSTRG.90195"; transcript_id "MSTRG.90195.24"; exon_number "2";
chr19	StringTie	exon	51414422	51414515	1000	-	.	gene_id "MSTRG.90195"; transcript_id "MSTRG.90195.24"; exon_number "3";
chr19	StringTie	exon	51415181	51415438	1000	-	.	gene_id "MSTRG.90195"; transcript_id "MSTRG.90195.24"; exon_number "4";
chr19	StringTie	exon	51415568	51415615	1000	-	.	gene_id "MSTRG.90195"; transcript_id "MSTRG.90195.24"; exon_number "5";
chr19	StringTie	exon	51415898	51416357	1000	-	.	gene_id "MSTRG.90195"; transcript_id "MSTRG.90195.24"; exon_number "6";
chr19	StringTie	exon	51416666	51416950	1000	-	.	gene_id "MSTRG.90195"; transcript_id "MSTRG.90195.24"; exon_number "7";
chr19	StringTie	exon	51417082	51417465	1000	-	.	gene_id "MSTRG.90195"; transcript_id "MSTRG.90195.24"; exon_number "8";
chr19	StringTie	exon	51417545	51417697	1000	-	.	gene_id "MSTRG.90195"; transcript_id "MSTRG.90195.24"; exon_number "9";
chr19	StringTie	exon	51417771	51417905	1000	-	.	gene_id "MSTRG.90195"; transcript_id "MSTRG.90195.24"; exon_number "10";
chr19	StringTie	transcript	51410019	51418119	1000	-	.	gene_id "MSTRG.90195"; transcript_id "MSTRG.90195.25";
chr19	StringTie	exon	51410019	51410943	1000	-	.	gene_id "MSTRG.90195"; transcript_id "MSTRG.90195.25"; exon_number "1";
chr19	StringTie	exon	51411314	51411371	1000	-	.	gene_id "MSTRG.90195"; transcript_id "MSTRG.90195.25"; exon_number "2";
chr19	StringTie	exon	51413712	51413823	1000	-	.	gene_id "MSTRG.90195"; transcript_id "MSTRG.90195.25"; exon_number "3";
chr19	StringTie	exon	51414422	51414515	1000	-	.	gene_id "MSTRG.90195"; transcript_id "MSTRG.90195.25"; exon_number "4";
chr19	StringTie	exon	51414824	51415108	1000	-	.	gene_id "MSTRG.90195"; transcript_id "MSTRG.90195.25"; exon_number "5";
chr19	StringTie	exon	51415181	51415438	1000	-	.	gene_id "MSTRG.90195"; transcript_id "MSTRG.90195.25"; exon_number "6";
chr19	StringTie	exon	51415568	51415615	1000	-	.	gene_id "MSTRG.90195"; transcript_id "MSTRG.90195.25"; exon_number "7";
chr19	StringTie	exon	51416310	51416357	1000	-	.	gene_id "MSTRG.90195"; transcript_id "MSTRG.90195.25"; exon_number "8";
chr19	StringTie	exon	51416666	51416950	1000	-	.	gene_id "MSTRG.90195"; transcript_id "MSTRG.90195.25"; exon_number "9";
chr19	StringTie	exon	51417082	51417465	1000	-	.	gene_id "MSTRG.90195"; transcript_id "MSTRG.90195.25"; exon_number "10";
chr19	StringTie	exon	51417545	51417653	1000	-	.	gene_id "MSTRG.90195"; transcript_id "MSTRG.90195.25"; exon_number "11";
chr19	StringTie	exon	51417771	51418119	1000	-	.	gene_id "MSTRG.90195"; transcript_id "MSTRG.90195.25"; exon_number "12";
chr19	StringTie	transcript	51410020	51417895	1000	-	.	gene_id "MSTRG.90195"; transcript_id "MSTRG.90195.26";
chr19	StringTie	exon	51410020	51411371	1000	-	.	gene_id "MSTRG.90195"; transcript_id "MSTRG.90195.26"; exon_number "1";
chr19	StringTie	exon	51413712	51413823	1000	-	.	gene_id "MSTRG.90195"; transcript_id "MSTRG.90195.26"; exon_number "2";
chr19	StringTie	exon	51414422	51414515	1000	-	.	gene_id "MSTRG.90195"; transcript_id "MSTRG.90195.26"; exon_number "3";
chr19	StringTie	exon	51414824	51415108	1000	-	.	gene_id "MSTRG.90195"; transcript_id "MSTRG.90195.26"; exon_number "4";
chr19	StringTie	exon	51415181	51415438	1000	-	.	gene_id "MSTRG.90195"; transcript_id "MSTRG.90195.26"; exon_number "5";
chr19	StringTie	exon	51415568	51415615	1000	-	.	gene_id "MSTRG.90195"; transcript_id "MSTRG.90195.26"; exon_number "6";
chr19	StringTie	exon	51415898	51416357	1000	-	.	gene_id "MSTRG.90195"; transcript_id "MSTRG.90195.26"; exon_number "7";
chr19	StringTie	exon	51416666	51416950	1000	-	.	gene_id "MSTRG.90195"; transcript_id "MSTRG.90195.26"; exon_number "8";
chr19	StringTie	exon	51417082	51417358	1000	-	.	gene_id "MSTRG.90195"; transcript_id "MSTRG.90195.26"; exon_number "9";
chr19	StringTie	exon	51417545	51417653	1000	-	.	gene_id "MSTRG.90195"; transcript_id "MSTRG.90195.26"; exon_number "10";
chr19	StringTie	exon	51417771	51417895	1000	-	.	gene_id "MSTRG.90195"; transcript_id "MSTRG.90195.26"; exon_number "11";
chr19	StringTie	transcript	51410020	51417759	1000	-	.	gene_id "MSTRG.90195"; transcript_id "MSTRG.90195.27";
chr19	StringTie	exon	51410020	51411371	1000	-	.	gene_id "MSTRG.90195"; transcript_id "MSTRG.90195.27"; exon_number "1";
chr19	StringTie	exon	51413712	51413823	1000	-	.	gene_id "MSTRG.90195"; transcript_id "MSTRG.90195.27"; exon_number "2";
chr19	StringTie	exon	51414422	51414515	1000	-	.	gene_id "MSTRG.90195"; transcript_id "MSTRG.90195.27"; exon_number "3";
chr19	StringTie	exon	51414824	51415108	1000	-	.	gene_id "MSTRG.90195"; transcript_id "MSTRG.90195.27"; exon_number "4";
chr19	StringTie	exon	51415181	51415438	1000	-	.	gene_id "MSTRG.90195"; transcript_id "MSTRG.90195.27"; exon_number "5";
chr19	StringTie	exon	51415568	51415615	1000	-	.	gene_id "MSTRG.90195"; transcript_id "MSTRG.90195.27"; exon_number "6";
chr19	StringTie	exon	51416310	51416357	1000	-	.	gene_id "MSTRG.90195"; transcript_id "MSTRG.90195.27"; exon_number "7";
chr19	StringTie	exon	51416666	51416950	1000	-	.	gene_id "MSTRG.90195"; transcript_id "MSTRG.90195.27"; exon_number "8";
chr19	StringTie	exon	51417082	51417358	1000	-	.	gene_id "MSTRG.90195"; transcript_id "MSTRG.90195.27"; exon_number "9";
chr19	StringTie	exon	51417545	51417759	1000	-	.	gene_id "MSTRG.90195"; transcript_id "MSTRG.90195.27"; exon_number "10";
chr19	StringTie	transcript	51410020	51417910	1000	-	.	gene_id "MSTRG.90195"; transcript_id "MSTRG.90195.28";
chr19	StringTie	exon	51410020	51411371	1000	-	.	gene_id "MSTRG.90195"; transcript_id "MSTRG.90195.28"; exon_number "1";
chr19	StringTie	exon	51413712	51413823	1000	-	.	gene_id "MSTRG.90195"; transcript_id "MSTRG.90195.28"; exon_number "2";
chr19	StringTie	exon	51414422	51414515	1000	-	.	gene_id "MSTRG.90195"; transcript_id "MSTRG.90195.28"; exon_number "3";
chr19	StringTie	exon	51414824	51415438	1000	-	.	gene_id "MSTRG.90195"; transcript_id "MSTRG.90195.28"; exon_number "4";
chr19	StringTie	exon	51415568	51415615	1000	-	.	gene_id "MSTRG.90195"; transcript_id "MSTRG.90195.28"; exon_number "5";
chr19	StringTie	exon	51416310	51416357	1000	-	.	gene_id "MSTRG.90195"; transcript_id "MSTRG.90195.28"; exon_number "6";
chr19	StringTie	exon	51416666	51416950	1000	-	.	gene_id "MSTRG.90195"; transcript_id "MSTRG.90195.28"; exon_number "7";
chr19	StringTie	exon	51417082	51417697	1000	-	.	gene_id "MSTRG.90195"; transcript_id "MSTRG.90195.28"; exon_number "8";
chr19	StringTie	exon	51417771	51417910	1000	-	.	gene_id "MSTRG.90195"; transcript_id "MSTRG.90195.28"; exon_number "9";
chr19	StringTie	transcript	51410020	51417885	1000	-	.	gene_id "MSTRG.90195"; transcript_id "MSTRG.90195.29";
chr19	StringTie	exon	51410020	51411371	1000	-	.	gene_id "MSTRG.90195"; transcript_id "MSTRG.90195.29"; exon_number "1";
chr19	StringTie	exon	51413712	51413823	1000	-	.	gene_id "MSTRG.90195"; transcript_id "MSTRG.90195.29"; exon_number "2";
chr19	StringTie	exon	51414422	51414515	1000	-	.	gene_id "MSTRG.90195"; transcript_id "MSTRG.90195.29"; exon_number "3";
chr19	StringTie	exon	51415181	51415438	1000	-	.	gene_id "MSTRG.90195"; transcript_id "MSTRG.90195.29"; exon_number "4";
chr19	StringTie	exon	51415568	51415615	1000	-	.	gene_id "MSTRG.90195"; transcript_id "MSTRG.90195.29"; exon_number "5";
chr19	StringTie	exon	51415898	51416357	1000	-	.	gene_id "MSTRG.90195"; transcript_id "MSTRG.90195.29"; exon_number "6";
chr19	StringTie	exon	51416666	51416950	1000	-	.	gene_id "MSTRG.90195"; transcript_id "MSTRG.90195.29"; exon_number "7";
chr19	StringTie	exon	51417082	51417358	1000	-	.	gene_id "MSTRG.90195"; transcript_id "MSTRG.90195.29"; exon_number "8";
chr19	StringTie	exon	51417545	51417885	1000	-	.	gene_id "MSTRG.90195"; transcript_id "MSTRG.90195.29"; exon_number "9";
chr19	StringTie	transcript	51408865	51419462	1000	-	.	gene_id "MSTRG.90195"; transcript_id "MSTRG.90195.3";
chr19	StringTie	exon	51408865	51411371	1000	-	.	gene_id "MSTRG.90195"; transcript_id "MSTRG.90195.3"; exon_number "1";
chr19	StringTie	exon	51413712	51413823	1000	-	.	gene_id "MSTRG.90195"; transcript_id "MSTRG.90195.3"; exon_number "2";
chr19	StringTie	exon	51414422	51414515	1000	-	.	gene_id "MSTRG.90195"; transcript_id "MSTRG.90195.3"; exon_number "3";
chr19	StringTie	exon	51414824	51415108	1000	-	.	gene_id "MSTRG.90195"; transcript_id "MSTRG.90195.3"; exon_number "4";
chr19	StringTie	exon	51415181	51415438	1000	-	.	gene_id "MSTRG.90195"; transcript_id "MSTRG.90195.3"; exon_number "5";
chr19	StringTie	exon	51415568	51415615	1000	-	.	gene_id "MSTRG.90195"; transcript_id "MSTRG.90195.3"; exon_number "6";
chr19	StringTie	exon	51415898	51416167	1000	-	.	gene_id "MSTRG.90195"; transcript_id "MSTRG.90195.3"; exon_number "7";
chr19	StringTie	exon	51416310	51416357	1000	-	.	gene_id "MSTRG.90195"; transcript_id "MSTRG.90195.3"; exon_number "8";
chr19	StringTie	exon	51416666	51416950	1000	-	.	gene_id "MSTRG.90195"; transcript_id "MSTRG.90195.3"; exon_number "9";
chr19	StringTie	exon	51417082	51417358	1000	-	.	gene_id "MSTRG.90195"; transcript_id "MSTRG.90195.3"; exon_number "10";
chr19	StringTie	exon	51417545	51417697	1000	-	.	gene_id "MSTRG.90195"; transcript_id "MSTRG.90195.3"; exon_number "11";
chr19	StringTie	exon	51417771	51419462	1000	-	.	gene_id "MSTRG.90195"; transcript_id "MSTRG.90195.3"; exon_number "12";
chr19	StringTie	transcript	51410020	51417493	1000	-	.	gene_id "MSTRG.90195"; transcript_id "MSTRG.90195.30";
chr19	StringTie	exon	51410020	51411371	1000	-	.	gene_id "MSTRG.90195"; transcript_id "MSTRG.90195.30"; exon_number "1";
chr19	StringTie	exon	51413712	51413823	1000	-	.	gene_id "MSTRG.90195"; transcript_id "MSTRG.90195.30"; exon_number "2";
chr19	StringTie	exon	51414422	51414515	1000	-	.	gene_id "MSTRG.90195"; transcript_id "MSTRG.90195.30"; exon_number "3";
chr19	StringTie	exon	51414824	51415108	1000	-	.	gene_id "MSTRG.90195"; transcript_id "MSTRG.90195.30"; exon_number "4";
chr19	StringTie	exon	51415181	51415438	1000	-	.	gene_id "MSTRG.90195"; transcript_id "MSTRG.90195.30"; exon_number "5";
chr19	StringTie	exon	51415568	51415615	1000	-	.	gene_id "MSTRG.90195"; transcript_id "MSTRG.90195.30"; exon_number "6";
chr19	StringTie	exon	51415898	51416167	1000	-	.	gene_id "MSTRG.90195"; transcript_id "MSTRG.90195.30"; exon_number "7";
chr19	StringTie	exon	51416310	51416357	1000	-	.	gene_id "MSTRG.90195"; transcript_id "MSTRG.90195.30"; exon_number "8";
chr19	StringTie	exon	51416666	51416806	1000	-	.	gene_id "MSTRG.90195"; transcript_id "MSTRG.90195.30"; exon_number "9";
chr19	StringTie	exon	51417082	51417493	1000	-	.	gene_id "MSTRG.90195"; transcript_id "MSTRG.90195.30"; exon_number "10";
chr19	StringTie	transcript	51410020	51417843	1000	-	.	gene_id "MSTRG.90195"; transcript_id "MSTRG.90195.31";
chr19	StringTie	exon	51410020	51411371	1000	-	.	gene_id "MSTRG.90195"; transcript_id "MSTRG.90195.31"; exon_number "1";
chr19	StringTie	exon	51413712	51413823	1000	-	.	gene_id "MSTRG.90195"; transcript_id "MSTRG.90195.31"; exon_number "2";
chr19	StringTie	exon	51414422	51414515	1000	-	.	gene_id "MSTRG.90195"; transcript_id "MSTRG.90195.31"; exon_number "3";
chr19	StringTie	exon	51414824	51415108	1000	-	.	gene_id "MSTRG.90195"; transcript_id "MSTRG.90195.31"; exon_number "4";
chr19	StringTie	exon	51415181	51415438	1000	-	.	gene_id "MSTRG.90195"; transcript_id "MSTRG.90195.31"; exon_number "5";
chr19	StringTie	exon	51415568	51415615	1000	-	.	gene_id "MSTRG.90195"; transcript_id "MSTRG.90195.31"; exon_number "6";
chr19	StringTie	exon	51415898	51416167	1000	-	.	gene_id "MSTRG.90195"; transcript_id "MSTRG.90195.31"; exon_number "7";
chr19	StringTie	exon	51416310	51416357	1000	-	.	gene_id "MSTRG.90195"; transcript_id "MSTRG.90195.31"; exon_number "8";
chr19	StringTie	exon	51416666	51416776	1000	-	.	gene_id "MSTRG.90195"; transcript_id "MSTRG.90195.31"; exon_number "9";
chr19	StringTie	exon	51417082	51417358	1000	-	.	gene_id "MSTRG.90195"; transcript_id "MSTRG.90195.31"; exon_number "10";
chr19	StringTie	exon	51417545	51417843	1000	-	.	gene_id "MSTRG.90195"; transcript_id "MSTRG.90195.31"; exon_number "11";
chr19	StringTie	transcript	51410020	51417897	1000	-	.	gene_id "MSTRG.90195"; transcript_id "MSTRG.90195.32";
chr19	StringTie	exon	51410020	51411371	1000	-	.	gene_id "MSTRG.90195"; transcript_id "MSTRG.90195.32"; exon_number "1";
chr19	StringTie	exon	51413712	51413823	1000	-	.	gene_id "MSTRG.90195"; transcript_id "MSTRG.90195.32"; exon_number "2";
chr19	StringTie	exon	51414422	51414515	1000	-	.	gene_id "MSTRG.90195"; transcript_id "MSTRG.90195.32"; exon_number "3";
chr19	StringTie	exon	51414824	51415108	1000	-	.	gene_id "MSTRG.90195"; transcript_id "MSTRG.90195.32"; exon_number "4";
chr19	StringTie	exon	51415181	51415438	1000	-	.	gene_id "MSTRG.90195"; transcript_id "MSTRG.90195.32"; exon_number "5";
chr19	StringTie	exon	51415568	51415615	1000	-	.	gene_id "MSTRG.90195"; transcript_id "MSTRG.90195.32"; exon_number "6";
chr19	StringTie	exon	51416310	51416357	1000	-	.	gene_id "MSTRG.90195"; transcript_id "MSTRG.90195.32"; exon_number "7";
chr19	StringTie	exon	51416666	51416950	1000	-	.	gene_id "MSTRG.90195"; transcript_id "MSTRG.90195.32"; exon_number "8";
chr19	StringTie	exon	51417082	51417465	1000	-	.	gene_id "MSTRG.90195"; transcript_id "MSTRG.90195.32"; exon_number "9";
chr19	StringTie	exon	51417541	51417697	1000	-	.	gene_id "MSTRG.90195"; transcript_id "MSTRG.90195.32"; exon_number "10";
chr19	StringTie	exon	51417771	51417897	1000	-	.	gene_id "MSTRG.90195"; transcript_id "MSTRG.90195.32"; exon_number "11";
chr19	StringTie	transcript	51410021	51417846	1000	-	.	gene_id "MSTRG.90195"; transcript_id "MSTRG.90195.33";
chr19	StringTie	exon	51410021	51411371	1000	-	.	gene_id "MSTRG.90195"; transcript_id "MSTRG.90195.33"; exon_number "1";
chr19	StringTie	exon	51413712	51413823	1000	-	.	gene_id "MSTRG.90195"; transcript_id "MSTRG.90195.33"; exon_number "2";
chr19	StringTie	exon	51414422	51414515	1000	-	.	gene_id "MSTRG.90195"; transcript_id "MSTRG.90195.33"; exon_number "3";
chr19	StringTie	exon	51415181	51415615	1000	-	.	gene_id "MSTRG.90195"; transcript_id "MSTRG.90195.33"; exon_number "4";
chr19	StringTie	exon	51415898	51416167	1000	-	.	gene_id "MSTRG.90195"; transcript_id "MSTRG.90195.33"; exon_number "5";
chr19	StringTie	exon	51416310	51416357	1000	-	.	gene_id "MSTRG.90195"; transcript_id "MSTRG.90195.33"; exon_number "6";
chr19	StringTie	exon	51416666	51416950	1000	-	.	gene_id "MSTRG.90195"; transcript_id "MSTRG.90195.33"; exon_number "7";
chr19	StringTie	exon	51417082	51417846	1000	-	.	gene_id "MSTRG.90195"; transcript_id "MSTRG.90195.33"; exon_number "8";
chr19	StringTie	transcript	51410021	51417886	1000	-	.	gene_id "MSTRG.90195"; transcript_id "MSTRG.90195.34";
chr19	StringTie	exon	51410021	51411371	1000	-	.	gene_id "MSTRG.90195"; transcript_id "MSTRG.90195.34"; exon_number "1";
chr19	StringTie	exon	51413712	51413823	1000	-	.	gene_id "MSTRG.90195"; transcript_id "MSTRG.90195.34"; exon_number "2";
chr19	StringTie	exon	51414422	51414515	1000	-	.	gene_id "MSTRG.90195"; transcript_id "MSTRG.90195.34"; exon_number "3";
chr19	StringTie	exon	51414824	51415438	1000	-	.	gene_id "MSTRG.90195"; transcript_id "MSTRG.90195.34"; exon_number "4";
chr19	StringTie	exon	51415568	51415615	1000	-	.	gene_id "MSTRG.90195"; transcript_id "MSTRG.90195.34"; exon_number "5";
chr19	StringTie	exon	51415898	51416409	1000	-	.	gene_id "MSTRG.90195"; transcript_id "MSTRG.90195.34"; exon_number "6";
chr19	StringTie	exon	51416666	51417465	1000	-	.	gene_id "MSTRG.90195"; transcript_id "MSTRG.90195.34"; exon_number "7";
chr19	StringTie	exon	51417545	51417886	1000	-	.	gene_id "MSTRG.90195"; transcript_id "MSTRG.90195.34"; exon_number "8";
chr19	StringTie	transcript	51410021	51417752	1000	-	.	gene_id "MSTRG.90195"; transcript_id "MSTRG.90195.35";
chr19	StringTie	exon	51410021	51411371	1000	-	.	gene_id "MSTRG.90195"; transcript_id "MSTRG.90195.35"; exon_number "1";
chr19	StringTie	exon	51413712	51413823	1000	-	.	gene_id "MSTRG.90195"; transcript_id "MSTRG.90195.35"; exon_number "2";
chr19	StringTie	exon	51414422	51414515	1000	-	.	gene_id "MSTRG.90195"; transcript_id "MSTRG.90195.35"; exon_number "3";
chr19	StringTie	exon	51414824	51415438	1000	-	.	gene_id "MSTRG.90195"; transcript_id "MSTRG.90195.35"; exon_number "4";
chr19	StringTie	exon	51415568	51415615	1000	-	.	gene_id "MSTRG.90195"; transcript_id "MSTRG.90195.35"; exon_number "5";
chr19	StringTie	exon	51415898	51416357	1000	-	.	gene_id "MSTRG.90195"; transcript_id "MSTRG.90195.35"; exon_number "6";
chr19	StringTie	exon	51416666	51416806	1000	-	.	gene_id "MSTRG.90195"; transcript_id "MSTRG.90195.35"; exon_number "7";
chr19	StringTie	exon	51417082	51417465	1000	-	.	gene_id "MSTRG.90195"; transcript_id "MSTRG.90195.35"; exon_number "8";
chr19	StringTie	exon	51417545	51417752	1000	-	.	gene_id "MSTRG.90195"; transcript_id "MSTRG.90195.35"; exon_number "9";
chr19	StringTie	transcript	51410021	51417920	1000	-	.	gene_id "MSTRG.90195"; transcript_id "MSTRG.90195.36";
chr19	StringTie	exon	51410021	51411371	1000	-	.	gene_id "MSTRG.90195"; transcript_id "MSTRG.90195.36"; exon_number "1";
chr19	StringTie	exon	51413712	51413823	1000	-	.	gene_id "MSTRG.90195"; transcript_id "MSTRG.90195.36"; exon_number "2";
chr19	StringTie	exon	51414422	51414515	1000	-	.	gene_id "MSTRG.90195"; transcript_id "MSTRG.90195.36"; exon_number "3";
chr19	StringTie	exon	51414824	51415108	1000	-	.	gene_id "MSTRG.90195"; transcript_id "MSTRG.90195.36"; exon_number "4";
chr19	StringTie	exon	51415181	51415301	1000	-	.	gene_id "MSTRG.90195"; transcript_id "MSTRG.90195.36"; exon_number "5";
chr19	StringTie	exon	51416310	51416357	1000	-	.	gene_id "MSTRG.90195"; transcript_id "MSTRG.90195.36"; exon_number "6";
chr19	StringTie	exon	51416666	51416806	1000	-	.	gene_id "MSTRG.90195"; transcript_id "MSTRG.90195.36"; exon_number "7";
chr19	StringTie	exon	51417082	51417465	1000	-	.	gene_id "MSTRG.90195"; transcript_id "MSTRG.90195.36"; exon_number "8";
chr19	StringTie	exon	51417545	51417920	1000	-	.	gene_id "MSTRG.90195"; transcript_id "MSTRG.90195.36"; exon_number "9";
chr19	StringTie	transcript	51410021	51417684	1000	-	.	gene_id "MSTRG.90195"; transcript_id "MSTRG.90195.37";
chr19	StringTie	exon	51410021	51411371	1000	-	.	gene_id "MSTRG.90195"; transcript_id "MSTRG.90195.37"; exon_number "1";
chr19	StringTie	exon	51413712	51413823	1000	-	.	gene_id "MSTRG.90195"; transcript_id "MSTRG.90195.37"; exon_number "2";
chr19	StringTie	exon	51414422	51414515	1000	-	.	gene_id "MSTRG.90195"; transcript_id "MSTRG.90195.37"; exon_number "3";
chr19	StringTie	exon	51415181	51415438	1000	-	.	gene_id "MSTRG.90195"; transcript_id "MSTRG.90195.37"; exon_number "4";
chr19	StringTie	exon	51415568	51415615	1000	-	.	gene_id "MSTRG.90195"; transcript_id "MSTRG.90195.37"; exon_number "5";
chr19	StringTie	exon	51415898	51416167	1000	-	.	gene_id "MSTRG.90195"; transcript_id "MSTRG.90195.37"; exon_number "6";
chr19	StringTie	exon	51416310	51416357	1000	-	.	gene_id "MSTRG.90195"; transcript_id "MSTRG.90195.37"; exon_number "7";
chr19	StringTie	exon	51416666	51417465	1000	-	.	gene_id "MSTRG.90195"; transcript_id "MSTRG.90195.37"; exon_number "8";
chr19	StringTie	exon	51417545	51417684	1000	-	.	gene_id "MSTRG.90195"; transcript_id "MSTRG.90195.37"; exon_number "9";
chr19	StringTie	transcript	51410021	51417711	1000	-	.	gene_id "MSTRG.90195"; transcript_id "MSTRG.90195.38";
chr19	StringTie	exon	51410021	51411371	1000	-	.	gene_id "MSTRG.90195"; transcript_id "MSTRG.90195.38"; exon_number "1";
chr19	StringTie	exon	51413712	51413823	1000	-	.	gene_id "MSTRG.90195"; transcript_id "MSTRG.90195.38"; exon_number "2";
chr19	StringTie	exon	51414422	51414515	1000	-	.	gene_id "MSTRG.90195"; transcript_id "MSTRG.90195.38"; exon_number "3";
chr19	StringTie	exon	51414824	51415108	1000	-	.	gene_id "MSTRG.90195"; transcript_id "MSTRG.90195.38"; exon_number "4";
chr19	StringTie	exon	51415181	51415438	1000	-	.	gene_id "MSTRG.90195"; transcript_id "MSTRG.90195.38"; exon_number "5";
chr19	StringTie	exon	51415568	51415615	1000	-	.	gene_id "MSTRG.90195"; transcript_id "MSTRG.90195.38"; exon_number "6";
chr19	StringTie	exon	51415898	51416167	1000	-	.	gene_id "MSTRG.90195"; transcript_id "MSTRG.90195.38"; exon_number "7";
chr19	StringTie	exon	51416310	51416357	1000	-	.	gene_id "MSTRG.90195"; transcript_id "MSTRG.90195.38"; exon_number "8";
chr19	StringTie	exon	51416666	51416776	1000	-	.	gene_id "MSTRG.90195"; transcript_id "MSTRG.90195.38"; exon_number "9";
chr19	StringTie	exon	51417545	51417711	1000	-	.	gene_id "MSTRG.90195"; transcript_id "MSTRG.90195.38"; exon_number "10";
chr19	StringTie	transcript	51410021	51417659	1000	-	.	gene_id "MSTRG.90195"; transcript_id "MSTRG.90195.39";
chr19	StringTie	exon	51410021	51411371	1000	-	.	gene_id "MSTRG.90195"; transcript_id "MSTRG.90195.39"; exon_number "1";
chr19	StringTie	exon	51413712	51413823	1000	-	.	gene_id "MSTRG.90195"; transcript_id "MSTRG.90195.39"; exon_number "2";
chr19	StringTie	exon	51414422	51414515	1000	-	.	gene_id "MSTRG.90195"; transcript_id "MSTRG.90195.39"; exon_number "3";
chr19	StringTie	exon	51414824	51415108	1000	-	.	gene_id "MSTRG.90195"; transcript_id "MSTRG.90195.39"; exon_number "4";
chr19	StringTie	exon	51415181	51415438	1000	-	.	gene_id "MSTRG.90195"; transcript_id "MSTRG.90195.39"; exon_number "5";
chr19	StringTie	exon	51415568	51415615	1000	-	.	gene_id "MSTRG.90195"; transcript_id "MSTRG.90195.39"; exon_number "6";
chr19	StringTie	exon	51415898	51416167	1000	-	.	gene_id "MSTRG.90195"; transcript_id "MSTRG.90195.39"; exon_number "7";
chr19	StringTie	exon	51416310	51416357	1000	-	.	gene_id "MSTRG.90195"; transcript_id "MSTRG.90195.39"; exon_number "8";
chr19	StringTie	exon	51416666	51416950	1000	-	.	gene_id "MSTRG.90195"; transcript_id "MSTRG.90195.39"; exon_number "9";
chr19	StringTie	exon	51417545	51417659	1000	-	.	gene_id "MSTRG.90195"; transcript_id "MSTRG.90195.39"; exon_number "10";
chr19	StringTie	transcript	51408922	51417831	1000	-	.	gene_id "MSTRG.90195"; transcript_id "MSTRG.90195.4";
chr19	StringTie	exon	51408922	51411371	1000	-	.	gene_id "MSTRG.90195"; transcript_id "MSTRG.90195.4"; exon_number "1";
chr19	StringTie	exon	51413712	51413823	1000	-	.	gene_id "MSTRG.90195"; transcript_id "MSTRG.90195.4"; exon_number "2";
chr19	StringTie	exon	51414422	51414515	1000	-	.	gene_id "MSTRG.90195"; transcript_id "MSTRG.90195.4"; exon_number "3";
chr19	StringTie	exon	51414824	51415108	1000	-	.	gene_id "MSTRG.90195"; transcript_id "MSTRG.90195.4"; exon_number "4";
chr19	StringTie	exon	51415181	51415438	1000	-	.	gene_id "MSTRG.90195"; transcript_id "MSTRG.90195.4"; exon_number "5";
chr19	StringTie	exon	51415568	51415615	1000	-	.	gene_id "MSTRG.90195"; transcript_id "MSTRG.90195.4"; exon_number "6";
chr19	StringTie	exon	51416310	51416357	1000	-	.	gene_id "MSTRG.90195"; transcript_id "MSTRG.90195.4"; exon_number "7";
chr19	StringTie	exon	51416666	51416776	1000	-	.	gene_id "MSTRG.90195"; transcript_id "MSTRG.90195.4"; exon_number "8";
chr19	StringTie	exon	51417082	51417465	1000	-	.	gene_id "MSTRG.90195"; transcript_id "MSTRG.90195.4"; exon_number "9";
chr19	StringTie	exon	51417545	51417697	1000	-	.	gene_id "MSTRG.90195"; transcript_id "MSTRG.90195.4"; exon_number "10";
chr19	StringTie	exon	51417771	51417831	1000	-	.	gene_id "MSTRG.90195"; transcript_id "MSTRG.90195.4"; exon_number "11";
chr19	StringTie	transcript	51410021	51417838	1000	-	.	gene_id "MSTRG.90195"; transcript_id "MSTRG.90195.40";
chr19	StringTie	exon	51410021	51411371	1000	-	.	gene_id "MSTRG.90195"; transcript_id "MSTRG.90195.40"; exon_number "1";
chr19	StringTie	exon	51413712	51413823	1000	-	.	gene_id "MSTRG.90195"; transcript_id "MSTRG.90195.40"; exon_number "2";
chr19	StringTie	exon	51414422	51414515	1000	-	.	gene_id "MSTRG.90195"; transcript_id "MSTRG.90195.40"; exon_number "3";
chr19	StringTie	exon	51415181	51415438	1000	-	.	gene_id "MSTRG.90195"; transcript_id "MSTRG.90195.40"; exon_number "4";
chr19	StringTie	exon	51415568	51415615	1000	-	.	gene_id "MSTRG.90195"; transcript_id "MSTRG.90195.40"; exon_number "5";
chr19	StringTie	exon	51415898	51416167	1000	-	.	gene_id "MSTRG.90195"; transcript_id "MSTRG.90195.40"; exon_number "6";
chr19	StringTie	exon	51416310	51416357	1000	-	.	gene_id "MSTRG.90195"; transcript_id "MSTRG.90195.40"; exon_number "7";
chr19	StringTie	exon	51416666	51416776	1000	-	.	gene_id "MSTRG.90195"; transcript_id "MSTRG.90195.40"; exon_number "8";
chr19	StringTie	exon	51417082	51417465	1000	-	.	gene_id "MSTRG.90195"; transcript_id "MSTRG.90195.40"; exon_number "9";
chr19	StringTie	exon	51417545	51417697	1000	-	.	gene_id "MSTRG.90195"; transcript_id "MSTRG.90195.40"; exon_number "10";
chr19	StringTie	exon	51417771	51417838	1000	-	.	gene_id "MSTRG.90195"; transcript_id "MSTRG.90195.40"; exon_number "11";
chr19	StringTie	transcript	51410025	51417748	1000	-	.	gene_id "MSTRG.90195"; transcript_id "MSTRG.90195.45";
chr19	StringTie	exon	51410025	51411371	1000	-	.	gene_id "MSTRG.90195"; transcript_id "MSTRG.90195.45"; exon_number "1";
chr19	StringTie	exon	51413712	51413823	1000	-	.	gene_id "MSTRG.90195"; transcript_id "MSTRG.90195.45"; exon_number "2";
chr19	StringTie	exon	51414422	51414515	1000	-	.	gene_id "MSTRG.90195"; transcript_id "MSTRG.90195.45"; exon_number "3";
chr19	StringTie	exon	51414824	51415108	1000	-	.	gene_id "MSTRG.90195"; transcript_id "MSTRG.90195.45"; exon_number "4";
chr19	StringTie	exon	51415181	51415438	1000	-	.	gene_id "MSTRG.90195"; transcript_id "MSTRG.90195.45"; exon_number "5";
chr19	StringTie	exon	51415568	51415615	1000	-	.	gene_id "MSTRG.90195"; transcript_id "MSTRG.90195.45"; exon_number "6";
chr19	StringTie	exon	51416310	51416357	1000	-	.	gene_id "MSTRG.90195"; transcript_id "MSTRG.90195.45"; exon_number "7";
chr19	StringTie	exon	51416666	51416806	1000	-	.	gene_id "MSTRG.90195"; transcript_id "MSTRG.90195.45"; exon_number "8";
chr19	StringTie	exon	51417082	51417465	1000	-	.	gene_id "MSTRG.90195"; transcript_id "MSTRG.90195.45"; exon_number "9";
chr19	StringTie	exon	51417545	51417748	1000	-	.	gene_id "MSTRG.90195"; transcript_id "MSTRG.90195.45"; exon_number "10";
chr19	StringTie	transcript	51410058	51417430	1000	-	.	gene_id "MSTRG.90195"; transcript_id "MSTRG.90195.46";
chr19	StringTie	exon	51410058	51411371	1000	-	.	gene_id "MSTRG.90195"; transcript_id "MSTRG.90195.46"; exon_number "1";
chr19	StringTie	exon	51413712	51413823	1000	-	.	gene_id "MSTRG.90195"; transcript_id "MSTRG.90195.46"; exon_number "2";
chr19	StringTie	exon	51414422	51414515	1000	-	.	gene_id "MSTRG.90195"; transcript_id "MSTRG.90195.46"; exon_number "3";
chr19	StringTie	exon	51414824	51415108	1000	-	.	gene_id "MSTRG.90195"; transcript_id "MSTRG.90195.46"; exon_number "4";
chr19	StringTie	exon	51415181	51415615	1000	-	.	gene_id "MSTRG.90195"; transcript_id "MSTRG.90195.46"; exon_number "5";
chr19	StringTie	exon	51416310	51416357	1000	-	.	gene_id "MSTRG.90195"; transcript_id "MSTRG.90195.46"; exon_number "6";
chr19	StringTie	exon	51416666	51416806	1000	-	.	gene_id "MSTRG.90195"; transcript_id "MSTRG.90195.46"; exon_number "7";
chr19	StringTie	exon	51417082	51417430	1000	-	.	gene_id "MSTRG.90195"; transcript_id "MSTRG.90195.46"; exon_number "8";
chr19	StringTie	transcript	51409515	51419038	1000	-	.	gene_id "MSTRG.90195"; transcript_id "MSTRG.90195.5";
chr19	StringTie	exon	51409515	51411371	1000	-	.	gene_id "MSTRG.90195"; transcript_id "MSTRG.90195.5"; exon_number "1";
chr19	StringTie	exon	51413712	51413823	1000	-	.	gene_id "MSTRG.90195"; transcript_id "MSTRG.90195.5"; exon_number "2";
chr19	StringTie	exon	51414422	51414515	1000	-	.	gene_id "MSTRG.90195"; transcript_id "MSTRG.90195.5"; exon_number "3";
chr19	StringTie	exon	51415181	51415438	1000	-	.	gene_id "MSTRG.90195"; transcript_id "MSTRG.90195.5"; exon_number "4";
chr19	StringTie	exon	51415568	51415615	1000	-	.	gene_id "MSTRG.90195"; transcript_id "MSTRG.90195.5"; exon_number "5";
chr19	StringTie	exon	51415898	51416167	1000	-	.	gene_id "MSTRG.90195"; transcript_id "MSTRG.90195.5"; exon_number "6";
chr19	StringTie	exon	51416310	51416357	1000	-	.	gene_id "MSTRG.90195"; transcript_id "MSTRG.90195.5"; exon_number "7";
chr19	StringTie	exon	51416666	51416776	1000	-	.	gene_id "MSTRG.90195"; transcript_id "MSTRG.90195.5"; exon_number "8";
chr19	StringTie	exon	51417082	51417358	1000	-	.	gene_id "MSTRG.90195"; transcript_id "MSTRG.90195.5"; exon_number "9";
chr19	StringTie	exon	51417545	51417697	1000	-	.	gene_id "MSTRG.90195"; transcript_id "MSTRG.90195.5"; exon_number "10";
chr19	StringTie	exon	51417771	51419038	1000	-	.	gene_id "MSTRG.90195"; transcript_id "MSTRG.90195.5"; exon_number "11";
chr19	StringTie	transcript	51409746	51419091	1000	-	.	gene_id "MSTRG.90195"; transcript_id "MSTRG.90195.6";
chr19	StringTie	exon	51409746	51411371	1000	-	.	gene_id "MSTRG.90195"; transcript_id "MSTRG.90195.6"; exon_number "1";
chr19	StringTie	exon	51413712	51413823	1000	-	.	gene_id "MSTRG.90195"; transcript_id "MSTRG.90195.6"; exon_number "2";
chr19	StringTie	exon	51414422	51414515	1000	-	.	gene_id "MSTRG.90195"; transcript_id "MSTRG.90195.6"; exon_number "3";
chr19	StringTie	exon	51414824	51415108	1000	-	.	gene_id "MSTRG.90195"; transcript_id "MSTRG.90195.6"; exon_number "4";
chr19	StringTie	exon	51415181	51415438	1000	-	.	gene_id "MSTRG.90195"; transcript_id "MSTRG.90195.6"; exon_number "5";
chr19	StringTie	exon	51415568	51415615	1000	-	.	gene_id "MSTRG.90195"; transcript_id "MSTRG.90195.6"; exon_number "6";
chr19	StringTie	exon	51416310	51416357	1000	-	.	gene_id "MSTRG.90195"; transcript_id "MSTRG.90195.6"; exon_number "7";
chr19	StringTie	exon	51416666	51416950	1000	-	.	gene_id "MSTRG.90195"; transcript_id "MSTRG.90195.6"; exon_number "8";
chr19	StringTie	exon	51417082	51417465	1000	-	.	gene_id "MSTRG.90195"; transcript_id "MSTRG.90195.6"; exon_number "9";
chr19	StringTie	exon	51417545	51419091	1000	-	.	gene_id "MSTRG.90195"; transcript_id "MSTRG.90195.6"; exon_number "10";
chr19	StringTie	transcript	51409803	51418119	1000	-	.	gene_id "MSTRG.90195"; transcript_id "MSTRG.90195.7";
chr19	StringTie	exon	51409803	51411371	1000	-	.	gene_id "MSTRG.90195"; transcript_id "MSTRG.90195.7"; exon_number "1";
chr19	StringTie	exon	51413712	51413823	1000	-	.	gene_id "MSTRG.90195"; transcript_id "MSTRG.90195.7"; exon_number "2";
chr19	StringTie	exon	51414422	51414515	1000	-	.	gene_id "MSTRG.90195"; transcript_id "MSTRG.90195.7"; exon_number "3";
chr19	StringTie	exon	51414824	51415108	1000	-	.	gene_id "MSTRG.90195"; transcript_id "MSTRG.90195.7"; exon_number "4";
chr19	StringTie	exon	51415181	51415438	1000	-	.	gene_id "MSTRG.90195"; transcript_id "MSTRG.90195.7"; exon_number "5";
chr19	StringTie	exon	51415568	51415615	1000	-	.	gene_id "MSTRG.90195"; transcript_id "MSTRG.90195.7"; exon_number "6";
chr19	StringTie	exon	51415898	51416167	1000	-	.	gene_id "MSTRG.90195"; transcript_id "MSTRG.90195.7"; exon_number "7";
chr19	StringTie	exon	51416310	51416357	1000	-	.	gene_id "MSTRG.90195"; transcript_id "MSTRG.90195.7"; exon_number "8";
chr19	StringTie	exon	51416666	51416776	1000	-	.	gene_id "MSTRG.90195"; transcript_id "MSTRG.90195.7"; exon_number "9";
chr19	StringTie	exon	51417082	51417465	1000	-	.	gene_id "MSTRG.90195"; transcript_id "MSTRG.90195.7"; exon_number "10";
chr19	StringTie	exon	51417545	51417697	1000	-	.	gene_id "MSTRG.90195"; transcript_id "MSTRG.90195.7"; exon_number "11";
chr19	StringTie	exon	51417771	51418119	1000	-	.	gene_id "MSTRG.90195"; transcript_id "MSTRG.90195.7"; exon_number "12";
chr19	StringTie	transcript	51409858	51417887	1000	-	.	gene_id "MSTRG.90195"; transcript_id "MSTRG.90195.8";
chr19	StringTie	exon	51409858	51411371	1000	-	.	gene_id "MSTRG.90195"; transcript_id "MSTRG.90195.8"; exon_number "1";
chr19	StringTie	exon	51413712	51413823	1000	-	.	gene_id "MSTRG.90195"; transcript_id "MSTRG.90195.8"; exon_number "2";
chr19	StringTie	exon	51414422	51414515	1000	-	.	gene_id "MSTRG.90195"; transcript_id "MSTRG.90195.8"; exon_number "3";
chr19	StringTie	exon	51415181	51415615	1000	-	.	gene_id "MSTRG.90195"; transcript_id "MSTRG.90195.8"; exon_number "4";
chr19	StringTie	exon	51415898	51416357	1000	-	.	gene_id "MSTRG.90195"; transcript_id "MSTRG.90195.8"; exon_number "5";
chr19	StringTie	exon	51416666	51416950	1000	-	.	gene_id "MSTRG.90195"; transcript_id "MSTRG.90195.8"; exon_number "6";
chr19	StringTie	exon	51417082	51417887	1000	-	.	gene_id "MSTRG.90195"; transcript_id "MSTRG.90195.8"; exon_number "7";
chr19	StringTie	transcript	51409870	51417711	1000	-	.	gene_id "MSTRG.90195"; transcript_id "MSTRG.90195.9";
chr19	StringTie	exon	51409870	51411371	1000	-	.	gene_id "MSTRG.90195"; transcript_id "MSTRG.90195.9"; exon_number "1";
chr19	StringTie	exon	51413712	51413823	1000	-	.	gene_id "MSTRG.90195"; transcript_id "MSTRG.90195.9"; exon_number "2";
chr19	StringTie	exon	51414422	51414515	1000	-	.	gene_id "MSTRG.90195"; transcript_id "MSTRG.90195.9"; exon_number "3";
chr19	StringTie	exon	51414824	51415438	1000	-	.	gene_id "MSTRG.90195"; transcript_id "MSTRG.90195.9"; exon_number "4";
chr19	StringTie	exon	51415568	51415615	1000	-	.	gene_id "MSTRG.90195"; transcript_id "MSTRG.90195.9"; exon_number "5";
chr19	StringTie	exon	51415898	51416167	1000	-	.	gene_id "MSTRG.90195"; transcript_id "MSTRG.90195.9"; exon_number "6";
chr19	StringTie	exon	51416310	51416357	1000	-	.	gene_id "MSTRG.90195"; transcript_id "MSTRG.90195.9"; exon_number "7";
chr19	StringTie	exon	51416666	51416776	1000	-	.	gene_id "MSTRG.90195"; transcript_id "MSTRG.90195.9"; exon_number "8";
chr19	StringTie	exon	51417545	51417711	1000	-	.	gene_id "MSTRG.90195"; transcript_id "MSTRG.90195.9"; exon_number "9";
chr19	StringTie	transcript	51410304	51411130	1000	+	.	gene_id "MSTRG.90196"; transcript_id "MSTRG.90196.1";
chr19	StringTie	exon	51410304	51410791	1000	+	.	gene_id "MSTRG.90196"; transcript_id "MSTRG.90196.1"; exon_number "1";
chr19	StringTie	exon	51410927	51411130	1000	+	.	gene_id "MSTRG.90196"; transcript_id "MSTRG.90196.1"; exon_number "2";
chr19	StringTie	transcript	51410304	51416950	1000	+	.	gene_id "MSTRG.90196"; transcript_id "MSTRG.90196.2";
chr19	StringTie	exon	51410304	51410500	1000	+	.	gene_id "MSTRG.90196"; transcript_id "MSTRG.90196.2"; exon_number "1";
chr19	StringTie	exon	51410792	51410884	1000	+	.	gene_id "MSTRG.90196"; transcript_id "MSTRG.90196.2"; exon_number "2";
chr19	StringTie	exon	51416836	51416950	1000	+	.	gene_id "MSTRG.90196"; transcript_id "MSTRG.90196.2"; exon_number "3";
chr19	StringTie	transcript	51420875	51421369	1000	.	.	gene_id "MSTRG.90197"; transcript_id "MSTRG.90197.1";
chr19	StringTie	exon	51420875	51421369	1000	.	.	gene_id "MSTRG.90197"; transcript_id "MSTRG.90197.1"; exon_number "1";
chr19	StringTie	transcript	51421804	51422528	1000	+	.	gene_id "MSTRG.90198"; transcript_id "MSTRG.90198.1";
chr19	StringTie	exon	51421804	51422528	1000	+	.	gene_id "MSTRG.90198"; transcript_id "MSTRG.90198.1"; exon_number "1";
chr19	StringTie	transcript	51423442	51426276	1000	-	.	gene_id "MSTRG.90199"; transcript_id "MSTRG.90199.1";
chr19	StringTie	exon	51423442	51426276	1000	-	.	gene_id "MSTRG.90199"; transcript_id "MSTRG.90199.1"; exon_number "1";
chr1	StringTie	transcript	11884536	11886486	1000	.	.	gene_id "MSTRG.902"; transcript_id "MSTRG.902.1";
chr1	StringTie	exon	11884536	11886486	1000	.	.	gene_id "MSTRG.902"; transcript_id "MSTRG.902.1"; exon_number "1";
chr1	StringTie	transcript	122766218	122767165	1000	-	.	gene_id "MSTRG.9020"; transcript_id "MSTRG.9020.1";
chr1	StringTie	exon	122766218	122767165	1000	-	.	gene_id "MSTRG.9020"; transcript_id "MSTRG.9020.1"; exon_number "1";
chr19	StringTie	transcript	51426347	51426668	1000	-	.	gene_id "MSTRG.90200"; transcript_id "ENST00000598746"; gene_name "CTD-2616J11.15"; ref_gene_id "ENSG00000268711";
chr19	StringTie	exon	51426347	51426668	1000	-	.	gene_id "MSTRG.90200"; transcript_id "ENST00000598746"; exon_number "1"; gene_name "CTD-2616J11.15"; ref_gene_id "ENSG00000268711";
chr19	StringTie	transcript	51427039	51429659	1000	.	.	gene_id "MSTRG.90201"; transcript_id "MSTRG.90201.1";
chr19	StringTie	exon	51427039	51429659	1000	.	.	gene_id "MSTRG.90201"; transcript_id "MSTRG.90201.1"; exon_number "1";
chr19	StringTie	transcript	51429914	51430296	1000	.	.	gene_id "MSTRG.90202"; transcript_id "MSTRG.90202.1";
chr19	StringTie	exon	51429914	51430296	1000	.	.	gene_id "MSTRG.90202"; transcript_id "MSTRG.90202.1"; exon_number "1";
chr19	StringTie	transcript	51431928	51436658	1000	.	.	gene_id "MSTRG.90203"; transcript_id "MSTRG.90203.1";
chr19	StringTie	exon	51431928	51436658	1000	.	.	gene_id "MSTRG.90203"; transcript_id "MSTRG.90203.1"; exon_number "1";
chr19	StringTie	transcript	51440476	51441426	1000	.	.	gene_id "MSTRG.90204"; transcript_id "MSTRG.90204.1";
chr19	StringTie	exon	51440476	51441426	1000	.	.	gene_id "MSTRG.90204"; transcript_id "MSTRG.90204.1"; exon_number "1";
chr19	StringTie	transcript	51442081	51442305	1000	+	.	gene_id "MSTRG.90205"; transcript_id "MSTRG.90205.1";
chr19	StringTie	exon	51442081	51442305	1000	+	.	gene_id "MSTRG.90205"; transcript_id "MSTRG.90205.1"; exon_number "1";
chr19	StringTie	transcript	51442379	51442650	1000	+	.	gene_id "MSTRG.90206"; transcript_id "ENST00000594327"; gene_name "CTD-3073N11.5"; ref_gene_id "ENSG00000269181";
chr19	StringTie	exon	51442379	51442650	1000	+	.	gene_id "MSTRG.90206"; transcript_id "ENST00000594327"; exon_number "1"; gene_name "CTD-3073N11.5"; ref_gene_id "ENSG00000269181";
chr19	StringTie	transcript	51443300	51444230	1000	.	.	gene_id "MSTRG.90207"; transcript_id "MSTRG.90207.1";
chr19	StringTie	exon	51443300	51444230	1000	.	.	gene_id "MSTRG.90207"; transcript_id "MSTRG.90207.1"; exon_number "1";
chr19	StringTie	transcript	51450997	51458454	1000	-	.	gene_id "MSTRG.90208"; transcript_id "ENST00000321424"; gene_name "SIGLEC8"; ref_gene_id "ENSG00000105366";
chr19	StringTie	exon	51450997	51452633	1000	-	.	gene_id "MSTRG.90208"; transcript_id "ENST00000321424"; exon_number "1"; gene_name "SIGLEC8"; ref_gene_id "ENSG00000105366";
chr19	StringTie	exon	51454219	51454315	1000	-	.	gene_id "MSTRG.90208"; transcript_id "ENST00000321424"; exon_number "2"; gene_name "SIGLEC8"; ref_gene_id "ENSG00000105366";
chr19	StringTie	exon	51454684	51454780	1000	-	.	gene_id "MSTRG.90208"; transcript_id "ENST00000321424"; exon_number "3"; gene_name "SIGLEC8"; ref_gene_id "ENSG00000105366";
chr19	StringTie	exon	51455418	51455687	1000	-	.	gene_id "MSTRG.90208"; transcript_id "ENST00000321424"; exon_number "4"; gene_name "SIGLEC8"; ref_gene_id "ENSG00000105366";
chr19	StringTie	exon	51457184	51457231	1000	-	.	gene_id "MSTRG.90208"; transcript_id "ENST00000321424"; exon_number "5"; gene_name "SIGLEC8"; ref_gene_id "ENSG00000105366";
chr19	StringTie	exon	51457461	51457739	1000	-	.	gene_id "MSTRG.90208"; transcript_id "ENST00000321424"; exon_number "6"; gene_name "SIGLEC8"; ref_gene_id "ENSG00000105366";
chr19	StringTie	exon	51457934	51458454	1000	-	.	gene_id "MSTRG.90208"; transcript_id "ENST00000321424"; exon_number "7"; gene_name "SIGLEC8"; ref_gene_id "ENSG00000105366";
chr19	StringTie	transcript	51452376	51458456	1000	-	.	gene_id "MSTRG.90208"; transcript_id "ENST00000340550"; gene_name "SIGLEC8"; ref_gene_id "ENSG00000105366";
chr19	StringTie	exon	51452376	51452633	1000	-	.	gene_id "MSTRG.90208"; transcript_id "ENST00000340550"; exon_number "1"; gene_name "SIGLEC8"; ref_gene_id "ENSG00000105366";
chr19	StringTie	exon	51454219	51454315	1000	-	.	gene_id "MSTRG.90208"; transcript_id "ENST00000340550"; exon_number "2"; gene_name "SIGLEC8"; ref_gene_id "ENSG00000105366";
chr19	StringTie	exon	51454684	51454780	1000	-	.	gene_id "MSTRG.90208"; transcript_id "ENST00000340550"; exon_number "3"; gene_name "SIGLEC8"; ref_gene_id "ENSG00000105366";
chr19	StringTie	exon	51455418	51455687	1000	-	.	gene_id "MSTRG.90208"; transcript_id "ENST00000340550"; exon_number "4"; gene_name "SIGLEC8"; ref_gene_id "ENSG00000105366";
chr19	StringTie	exon	51457184	51457231	1000	-	.	gene_id "MSTRG.90208"; transcript_id "ENST00000340550"; exon_number "5"; gene_name "SIGLEC8"; ref_gene_id "ENSG00000105366";
chr19	StringTie	exon	51457934	51458456	1000	-	.	gene_id "MSTRG.90208"; transcript_id "ENST00000340550"; exon_number "6"; gene_name "SIGLEC8"; ref_gene_id "ENSG00000105366";
chr19	StringTie	transcript	51450847	51458452	1000	-	.	gene_id "MSTRG.90208"; transcript_id "ENST00000430817"; gene_name "SIGLEC8"; ref_gene_id "ENSG00000105366";
chr19	StringTie	exon	51450847	51451095	1000	-	.	gene_id "MSTRG.90208"; transcript_id "ENST00000430817"; exon_number "1"; gene_name "SIGLEC8"; ref_gene_id "ENSG00000105366";
chr19	StringTie	exon	51452338	51452633	1000	-	.	gene_id "MSTRG.90208"; transcript_id "ENST00000430817"; exon_number "2"; gene_name "SIGLEC8"; ref_gene_id "ENSG00000105366";
chr19	StringTie	exon	51454219	51454315	1000	-	.	gene_id "MSTRG.90208"; transcript_id "ENST00000430817"; exon_number "3"; gene_name "SIGLEC8"; ref_gene_id "ENSG00000105366";
chr19	StringTie	exon	51454684	51454780	1000	-	.	gene_id "MSTRG.90208"; transcript_id "ENST00000430817"; exon_number "4"; gene_name "SIGLEC8"; ref_gene_id "ENSG00000105366";
chr19	StringTie	exon	51455418	51455687	1000	-	.	gene_id "MSTRG.90208"; transcript_id "ENST00000430817"; exon_number "5"; gene_name "SIGLEC8"; ref_gene_id "ENSG00000105366";
chr19	StringTie	exon	51457934	51458452	1000	-	.	gene_id "MSTRG.90208"; transcript_id "ENST00000430817"; exon_number "6"; gene_name "SIGLEC8"; ref_gene_id "ENSG00000105366";
chr19	StringTie	transcript	51455496	51457809	1000	-	.	gene_id "MSTRG.90208"; transcript_id "ENST00000597352"; gene_name "SIGLEC8"; ref_gene_id "ENSG00000105366";
chr19	StringTie	exon	51455496	51455687	1000	-	.	gene_id "MSTRG.90208"; transcript_id "ENST00000597352"; exon_number "1"; gene_name "SIGLEC8"; ref_gene_id "ENSG00000105366";
chr19	StringTie	exon	51457184	51457231	1000	-	.	gene_id "MSTRG.90208"; transcript_id "ENST00000597352"; exon_number "2"; gene_name "SIGLEC8"; ref_gene_id "ENSG00000105366";
chr19	StringTie	exon	51457461	51457809	1000	-	.	gene_id "MSTRG.90208"; transcript_id "ENST00000597352"; exon_number "3"; gene_name "SIGLEC8"; ref_gene_id "ENSG00000105366";
chr19	StringTie	transcript	51445223	51458603	1000	-	.	gene_id "MSTRG.90208"; transcript_id "MSTRG.90208.1";
chr19	StringTie	exon	51445223	51452633	1000	-	.	gene_id "MSTRG.90208"; transcript_id "MSTRG.90208.1"; exon_number "1";
chr19	StringTie	exon	51454219	51454315	1000	-	.	gene_id "MSTRG.90208"; transcript_id "MSTRG.90208.1"; exon_number "2";
chr19	StringTie	exon	51454684	51454780	1000	-	.	gene_id "MSTRG.90208"; transcript_id "MSTRG.90208.1"; exon_number "3";
chr19	StringTie	exon	51455418	51455687	1000	-	.	gene_id "MSTRG.90208"; transcript_id "MSTRG.90208.1"; exon_number "4";
chr19	StringTie	exon	51457184	51457231	1000	-	.	gene_id "MSTRG.90208"; transcript_id "MSTRG.90208.1"; exon_number "5";
chr19	StringTie	exon	51457461	51457706	1000	-	.	gene_id "MSTRG.90208"; transcript_id "MSTRG.90208.1"; exon_number "6";
chr19	StringTie	exon	51457934	51458603	1000	-	.	gene_id "MSTRG.90208"; transcript_id "MSTRG.90208.1"; exon_number "7";
chr19	StringTie	transcript	51450866	51458544	1000	-	.	gene_id "MSTRG.90208"; transcript_id "MSTRG.90208.10";
chr19	StringTie	exon	51450866	51452633	1000	-	.	gene_id "MSTRG.90208"; transcript_id "MSTRG.90208.10"; exon_number "1";
chr19	StringTie	exon	51454219	51454315	1000	-	.	gene_id "MSTRG.90208"; transcript_id "MSTRG.90208.10"; exon_number "2";
chr19	StringTie	exon	51454684	51454780	1000	-	.	gene_id "MSTRG.90208"; transcript_id "MSTRG.90208.10"; exon_number "3";
chr19	StringTie	exon	51455418	51455687	1000	-	.	gene_id "MSTRG.90208"; transcript_id "MSTRG.90208.10"; exon_number "4";
chr19	StringTie	exon	51457934	51458544	1000	-	.	gene_id "MSTRG.90208"; transcript_id "MSTRG.90208.10"; exon_number "5";
chr19	StringTie	transcript	51450947	51458492	1000	-	.	gene_id "MSTRG.90208"; transcript_id "MSTRG.90208.11";
chr19	StringTie	exon	51450947	51452633	1000	-	.	gene_id "MSTRG.90208"; transcript_id "MSTRG.90208.11"; exon_number "1";
chr19	StringTie	exon	51454139	51454315	1000	-	.	gene_id "MSTRG.90208"; transcript_id "MSTRG.90208.11"; exon_number "2";
chr19	StringTie	exon	51454684	51454780	1000	-	.	gene_id "MSTRG.90208"; transcript_id "MSTRG.90208.11"; exon_number "3";
chr19	StringTie	exon	51455418	51455687	1000	-	.	gene_id "MSTRG.90208"; transcript_id "MSTRG.90208.11"; exon_number "4";
chr19	StringTie	exon	51457184	51457231	1000	-	.	gene_id "MSTRG.90208"; transcript_id "MSTRG.90208.11"; exon_number "5";
chr19	StringTie	exon	51457934	51458492	1000	-	.	gene_id "MSTRG.90208"; transcript_id "MSTRG.90208.11"; exon_number "6";
chr19	StringTie	transcript	51450956	51458731	1000	-	.	gene_id "MSTRG.90208"; transcript_id "MSTRG.90208.12";
chr19	StringTie	exon	51450956	51454315	1000	-	.	gene_id "MSTRG.90208"; transcript_id "MSTRG.90208.12"; exon_number "1";
chr19	StringTie	exon	51454684	51454800	1000	-	.	gene_id "MSTRG.90208"; transcript_id "MSTRG.90208.12"; exon_number "2";
chr19	StringTie	exon	51455418	51455687	1000	-	.	gene_id "MSTRG.90208"; transcript_id "MSTRG.90208.12"; exon_number "3";
chr19	StringTie	exon	51457184	51457231	1000	-	.	gene_id "MSTRG.90208"; transcript_id "MSTRG.90208.12"; exon_number "4";
chr19	StringTie	exon	51457461	51457739	1000	-	.	gene_id "MSTRG.90208"; transcript_id "MSTRG.90208.12"; exon_number "5";
chr19	StringTie	exon	51457934	51458731	1000	-	.	gene_id "MSTRG.90208"; transcript_id "MSTRG.90208.12"; exon_number "6";
chr19	StringTie	transcript	51450989	51457722	1000	-	.	gene_id "MSTRG.90208"; transcript_id "MSTRG.90208.13";
chr19	StringTie	exon	51450989	51452633	1000	-	.	gene_id "MSTRG.90208"; transcript_id "MSTRG.90208.13"; exon_number "1";
chr19	StringTie	exon	51454219	51454315	1000	-	.	gene_id "MSTRG.90208"; transcript_id "MSTRG.90208.13"; exon_number "2";
chr19	StringTie	exon	51454684	51454780	1000	-	.	gene_id "MSTRG.90208"; transcript_id "MSTRG.90208.13"; exon_number "3";
chr19	StringTie	exon	51457184	51457231	1000	-	.	gene_id "MSTRG.90208"; transcript_id "MSTRG.90208.13"; exon_number "4";
chr19	StringTie	exon	51457461	51457722	1000	-	.	gene_id "MSTRG.90208"; transcript_id "MSTRG.90208.13"; exon_number "5";
chr19	StringTie	transcript	51450992	51458527	1000	-	.	gene_id "MSTRG.90208"; transcript_id "MSTRG.90208.14";
chr19	StringTie	exon	51450992	51452633	1000	-	.	gene_id "MSTRG.90208"; transcript_id "MSTRG.90208.14"; exon_number "1";
chr19	StringTie	exon	51453240	51454315	1000	-	.	gene_id "MSTRG.90208"; transcript_id "MSTRG.90208.14"; exon_number "2";
chr19	StringTie	exon	51454684	51454780	1000	-	.	gene_id "MSTRG.90208"; transcript_id "MSTRG.90208.14"; exon_number "3";
chr19	StringTie	exon	51455418	51455687	1000	-	.	gene_id "MSTRG.90208"; transcript_id "MSTRG.90208.14"; exon_number "4";
chr19	StringTie	exon	51457184	51457231	1000	-	.	gene_id "MSTRG.90208"; transcript_id "MSTRG.90208.14"; exon_number "5";
chr19	StringTie	exon	51457461	51457706	1000	-	.	gene_id "MSTRG.90208"; transcript_id "MSTRG.90208.14"; exon_number "6";
chr19	StringTie	exon	51457934	51458527	1000	-	.	gene_id "MSTRG.90208"; transcript_id "MSTRG.90208.14"; exon_number "7";
chr19	StringTie	transcript	51451026	51457821	1000	-	.	gene_id "MSTRG.90208"; transcript_id "MSTRG.90208.16";
chr19	StringTie	exon	51451026	51452633	1000	-	.	gene_id "MSTRG.90208"; transcript_id "MSTRG.90208.16"; exon_number "1";
chr19	StringTie	exon	51454219	51454315	1000	-	.	gene_id "MSTRG.90208"; transcript_id "MSTRG.90208.16"; exon_number "2";
chr19	StringTie	exon	51454684	51454780	1000	-	.	gene_id "MSTRG.90208"; transcript_id "MSTRG.90208.16"; exon_number "3";
chr19	StringTie	exon	51455418	51455687	1000	-	.	gene_id "MSTRG.90208"; transcript_id "MSTRG.90208.16"; exon_number "4";
chr19	StringTie	exon	51457184	51457301	1000	-	.	gene_id "MSTRG.90208"; transcript_id "MSTRG.90208.16"; exon_number "5";
chr19	StringTie	exon	51457461	51457821	1000	-	.	gene_id "MSTRG.90208"; transcript_id "MSTRG.90208.16"; exon_number "6";
chr19	StringTie	transcript	51456786	51458415	1000	-	.	gene_id "MSTRG.90208"; transcript_id "MSTRG.90208.19";
chr19	StringTie	exon	51456786	51456811	1000	-	.	gene_id "MSTRG.90208"; transcript_id "MSTRG.90208.19"; exon_number "1";
chr19	StringTie	exon	51457184	51457231	1000	-	.	gene_id "MSTRG.90208"; transcript_id "MSTRG.90208.19"; exon_number "2";
chr19	StringTie	exon	51457934	51458415	1000	-	.	gene_id "MSTRG.90208"; transcript_id "MSTRG.90208.19"; exon_number "3";
chr19	StringTie	transcript	51449987	51458854	1000	-	.	gene_id "MSTRG.90208"; transcript_id "MSTRG.90208.2";
chr19	StringTie	exon	51449987	51450119	1000	-	.	gene_id "MSTRG.90208"; transcript_id "MSTRG.90208.2"; exon_number "1";
chr19	StringTie	exon	51451031	51452633	1000	-	.	gene_id "MSTRG.90208"; transcript_id "MSTRG.90208.2"; exon_number "2";
chr19	StringTie	exon	51454219	51454315	1000	-	.	gene_id "MSTRG.90208"; transcript_id "MSTRG.90208.2"; exon_number "3";
chr19	StringTie	exon	51454684	51454780	1000	-	.	gene_id "MSTRG.90208"; transcript_id "MSTRG.90208.2"; exon_number "4";
chr19	StringTie	exon	51455418	51455687	1000	-	.	gene_id "MSTRG.90208"; transcript_id "MSTRG.90208.2"; exon_number "5";
chr19	StringTie	exon	51457184	51457231	1000	-	.	gene_id "MSTRG.90208"; transcript_id "MSTRG.90208.2"; exon_number "6";
chr19	StringTie	exon	51457461	51457739	1000	-	.	gene_id "MSTRG.90208"; transcript_id "MSTRG.90208.2"; exon_number "7";
chr19	StringTie	exon	51457934	51458228	1000	-	.	gene_id "MSTRG.90208"; transcript_id "MSTRG.90208.2"; exon_number "8";
chr19	StringTie	exon	51458792	51458854	1000	-	.	gene_id "MSTRG.90208"; transcript_id "MSTRG.90208.2"; exon_number "9";
chr19	StringTie	transcript	51456794	51458427	1000	-	.	gene_id "MSTRG.90208"; transcript_id "MSTRG.90208.20";
chr19	StringTie	exon	51456794	51456811	1000	-	.	gene_id "MSTRG.90208"; transcript_id "MSTRG.90208.20"; exon_number "1";
chr19	StringTie	exon	51457184	51457231	1000	-	.	gene_id "MSTRG.90208"; transcript_id "MSTRG.90208.20"; exon_number "2";
chr19	StringTie	exon	51457461	51457739	1000	-	.	gene_id "MSTRG.90208"; transcript_id "MSTRG.90208.20"; exon_number "3";
chr19	StringTie	exon	51457934	51458427	1000	-	.	gene_id "MSTRG.90208"; transcript_id "MSTRG.90208.20"; exon_number "4";
chr19	StringTie	transcript	51450272	51458731	1000	-	.	gene_id "MSTRG.90208"; transcript_id "MSTRG.90208.3";
chr19	StringTie	exon	51450272	51452633	1000	-	.	gene_id "MSTRG.90208"; transcript_id "MSTRG.90208.3"; exon_number "1";
chr19	StringTie	exon	51453240	51453394	1000	-	.	gene_id "MSTRG.90208"; transcript_id "MSTRG.90208.3"; exon_number "2";
chr19	StringTie	exon	51454219	51454315	1000	-	.	gene_id "MSTRG.90208"; transcript_id "MSTRG.90208.3"; exon_number "3";
chr19	StringTie	exon	51454684	51454780	1000	-	.	gene_id "MSTRG.90208"; transcript_id "MSTRG.90208.3"; exon_number "4";
chr19	StringTie	exon	51455418	51455687	1000	-	.	gene_id "MSTRG.90208"; transcript_id "MSTRG.90208.3"; exon_number "5";
chr19	StringTie	exon	51457184	51457231	1000	-	.	gene_id "MSTRG.90208"; transcript_id "MSTRG.90208.3"; exon_number "6";
chr19	StringTie	exon	51457461	51457739	1000	-	.	gene_id "MSTRG.90208"; transcript_id "MSTRG.90208.3"; exon_number "7";
chr19	StringTie	exon	51457934	51458731	1000	-	.	gene_id "MSTRG.90208"; transcript_id "MSTRG.90208.3"; exon_number "8";
chr19	StringTie	transcript	51450332	51458544	1000	-	.	gene_id "MSTRG.90208"; transcript_id "MSTRG.90208.4";
chr19	StringTie	exon	51450332	51454315	1000	-	.	gene_id "MSTRG.90208"; transcript_id "MSTRG.90208.4"; exon_number "1";
chr19	StringTie	exon	51454684	51454800	1000	-	.	gene_id "MSTRG.90208"; transcript_id "MSTRG.90208.4"; exon_number "2";
chr19	StringTie	exon	51455418	51455687	1000	-	.	gene_id "MSTRG.90208"; transcript_id "MSTRG.90208.4"; exon_number "3";
chr19	StringTie	exon	51457184	51457231	1000	-	.	gene_id "MSTRG.90208"; transcript_id "MSTRG.90208.4"; exon_number "4";
chr19	StringTie	exon	51457461	51457706	1000	-	.	gene_id "MSTRG.90208"; transcript_id "MSTRG.90208.4"; exon_number "5";
chr19	StringTie	exon	51457934	51458544	1000	-	.	gene_id "MSTRG.90208"; transcript_id "MSTRG.90208.4"; exon_number "6";
chr19	StringTie	transcript	51450420	51458579	1000	-	.	gene_id "MSTRG.90208"; transcript_id "MSTRG.90208.5";
chr19	StringTie	exon	51450420	51452633	1000	-	.	gene_id "MSTRG.90208"; transcript_id "MSTRG.90208.5"; exon_number "1";
chr19	StringTie	exon	51454139	51454315	1000	-	.	gene_id "MSTRG.90208"; transcript_id "MSTRG.90208.5"; exon_number "2";
chr19	StringTie	exon	51454684	51454780	1000	-	.	gene_id "MSTRG.90208"; transcript_id "MSTRG.90208.5"; exon_number "3";
chr19	StringTie	exon	51455418	51455687	1000	-	.	gene_id "MSTRG.90208"; transcript_id "MSTRG.90208.5"; exon_number "4";
chr19	StringTie	exon	51457184	51457231	1000	-	.	gene_id "MSTRG.90208"; transcript_id "MSTRG.90208.5"; exon_number "5";
chr19	StringTie	exon	51457461	51457706	1000	-	.	gene_id "MSTRG.90208"; transcript_id "MSTRG.90208.5"; exon_number "6";
chr19	StringTie	exon	51457934	51458579	1000	-	.	gene_id "MSTRG.90208"; transcript_id "MSTRG.90208.5"; exon_number "7";
chr19	StringTie	transcript	51450697	51458912	1000	-	.	gene_id "MSTRG.90208"; transcript_id "MSTRG.90208.6";
chr19	StringTie	exon	51450697	51452633	1000	-	.	gene_id "MSTRG.90208"; transcript_id "MSTRG.90208.6"; exon_number "1";
chr19	StringTie	exon	51454139	51454315	1000	-	.	gene_id "MSTRG.90208"; transcript_id "MSTRG.90208.6"; exon_number "2";
chr19	StringTie	exon	51454684	51454780	1000	-	.	gene_id "MSTRG.90208"; transcript_id "MSTRG.90208.6"; exon_number "3";
chr19	StringTie	exon	51455418	51455687	1000	-	.	gene_id "MSTRG.90208"; transcript_id "MSTRG.90208.6"; exon_number "4";
chr19	StringTie	exon	51457184	51457231	1000	-	.	gene_id "MSTRG.90208"; transcript_id "MSTRG.90208.6"; exon_number "5";
chr19	StringTie	exon	51457461	51457739	1000	-	.	gene_id "MSTRG.90208"; transcript_id "MSTRG.90208.6"; exon_number "6";
chr19	StringTie	exon	51457934	51458228	1000	-	.	gene_id "MSTRG.90208"; transcript_id "MSTRG.90208.6"; exon_number "7";
chr19	StringTie	exon	51458792	51458912	1000	-	.	gene_id "MSTRG.90208"; transcript_id "MSTRG.90208.6"; exon_number "8";
chr19	StringTie	transcript	51450702	51458465	1000	-	.	gene_id "MSTRG.90208"; transcript_id "MSTRG.90208.7";
chr19	StringTie	exon	51450702	51452633	1000	-	.	gene_id "MSTRG.90208"; transcript_id "MSTRG.90208.7"; exon_number "1";
chr19	StringTie	exon	51454139	51454315	1000	-	.	gene_id "MSTRG.90208"; transcript_id "MSTRG.90208.7"; exon_number "2";
chr19	StringTie	exon	51454684	51454780	1000	-	.	gene_id "MSTRG.90208"; transcript_id "MSTRG.90208.7"; exon_number "3";
chr19	StringTie	exon	51455418	51455687	1000	-	.	gene_id "MSTRG.90208"; transcript_id "MSTRG.90208.7"; exon_number "4";
chr19	StringTie	exon	51457934	51458465	1000	-	.	gene_id "MSTRG.90208"; transcript_id "MSTRG.90208.7"; exon_number "5";
chr19	StringTie	transcript	51450741	51458493	1000	-	.	gene_id "MSTRG.90208"; transcript_id "MSTRG.90208.8";
chr19	StringTie	exon	51450741	51452633	1000	-	.	gene_id "MSTRG.90208"; transcript_id "MSTRG.90208.8"; exon_number "1";
chr19	StringTie	exon	51454219	51454315	1000	-	.	gene_id "MSTRG.90208"; transcript_id "MSTRG.90208.8"; exon_number "2";
chr19	StringTie	exon	51454684	51454780	1000	-	.	gene_id "MSTRG.90208"; transcript_id "MSTRG.90208.8"; exon_number "3";
chr19	StringTie	exon	51457934	51458493	1000	-	.	gene_id "MSTRG.90208"; transcript_id "MSTRG.90208.8"; exon_number "4";
chr19	StringTie	transcript	51463182	51469430	1000	-	.	gene_id "MSTRG.90209"; transcript_id "MSTRG.90209.1";
chr19	StringTie	exon	51463182	51463502	1000	-	.	gene_id "MSTRG.90209"; transcript_id "MSTRG.90209.1"; exon_number "1";
chr19	StringTie	exon	51469295	51469430	1000	-	.	gene_id "MSTRG.90209"; transcript_id "MSTRG.90209.1"; exon_number "2";
chr1	StringTie	transcript	122770102	122770478	1000	-	.	gene_id "MSTRG.9021"; transcript_id "MSTRG.9021.1";
chr1	StringTie	exon	122770102	122770478	1000	-	.	gene_id "MSTRG.9021"; transcript_id "MSTRG.9021.1"; exon_number "1";
chr19	StringTie	transcript	51468360	51468636	1000	-	.	gene_id "MSTRG.90210"; transcript_id "ENST00000597690"; gene_name "SIGLEC26P"; ref_gene_id "ENSG00000268957";
chr19	StringTie	exon	51468360	51468636	1000	-	.	gene_id "MSTRG.90210"; transcript_id "ENST00000597690"; exon_number "1"; gene_name "SIGLEC26P"; ref_gene_id "ENSG00000268957";
chr19	StringTie	transcript	51470794	51471077	1000	-	.	gene_id "MSTRG.90211"; transcript_id "MSTRG.90211.1";
chr19	StringTie	exon	51470794	51471077	1000	-	.	gene_id "MSTRG.90211"; transcript_id "MSTRG.90211.1"; exon_number "1";
chr19	StringTie	transcript	51474574	51474952	1000	.	.	gene_id "MSTRG.90212"; transcript_id "MSTRG.90212.1";
chr19	StringTie	exon	51474574	51474952	1000	.	.	gene_id "MSTRG.90212"; transcript_id "MSTRG.90212.1"; exon_number "1";
chr19	StringTie	transcript	51478622	51490952	1000	+	.	gene_id "MSTRG.90213"; transcript_id "ENST00000396477"; gene_name "CEACAM18"; ref_gene_id "ENSG00000213822";
chr19	StringTie	exon	51478622	51478694	1000	+	.	gene_id "MSTRG.90213"; transcript_id "ENST00000396477"; exon_number "1"; gene_name "CEACAM18"; ref_gene_id "ENSG00000213822";
chr19	StringTie	exon	51480333	51480680	1000	+	.	gene_id "MSTRG.90213"; transcript_id "ENST00000396477"; exon_number "2"; gene_name "CEACAM18"; ref_gene_id "ENSG00000213822";
chr19	StringTie	exon	51481393	51481665	1000	+	.	gene_id "MSTRG.90213"; transcript_id "ENST00000396477"; exon_number "3"; gene_name "CEACAM18"; ref_gene_id "ENSG00000213822";
chr19	StringTie	exon	51483017	51483296	1000	+	.	gene_id "MSTRG.90213"; transcript_id "ENST00000396477"; exon_number "4"; gene_name "CEACAM18"; ref_gene_id "ENSG00000213822";
chr19	StringTie	exon	51484987	51485122	1000	+	.	gene_id "MSTRG.90213"; transcript_id "ENST00000396477"; exon_number "5"; gene_name "CEACAM18"; ref_gene_id "ENSG00000213822";
chr19	StringTie	exon	51490587	51490952	1000	+	.	gene_id "MSTRG.90213"; transcript_id "ENST00000396477"; exon_number "6"; gene_name "CEACAM18"; ref_gene_id "ENSG00000213822";
chr19	StringTie	transcript	51478414	51495248	1000	+	.	gene_id "MSTRG.90213"; transcript_id "MSTRG.90213.1";
chr19	StringTie	exon	51478414	51478694	1000	+	.	gene_id "MSTRG.90213"; transcript_id "MSTRG.90213.1"; exon_number "1";
chr19	StringTie	exon	51483017	51483292	1000	+	.	gene_id "MSTRG.90213"; transcript_id "MSTRG.90213.1"; exon_number "2";
chr19	StringTie	exon	51484987	51485122	1000	+	.	gene_id "MSTRG.90213"; transcript_id "MSTRG.90213.1"; exon_number "3";
chr19	StringTie	exon	51490587	51490648	1000	+	.	gene_id "MSTRG.90213"; transcript_id "MSTRG.90213.1"; exon_number "4";
chr19	StringTie	exon	51490947	51495248	1000	+	.	gene_id "MSTRG.90213"; transcript_id "MSTRG.90213.1"; exon_number "5";
chr19	StringTie	transcript	51478496	51495205	1000	+	.	gene_id "MSTRG.90213"; transcript_id "MSTRG.90213.10";
chr19	StringTie	exon	51478496	51478694	1000	+	.	gene_id "MSTRG.90213"; transcript_id "MSTRG.90213.10"; exon_number "1";
chr19	StringTie	exon	51483017	51483633	1000	+	.	gene_id "MSTRG.90213"; transcript_id "MSTRG.90213.10"; exon_number "2";
chr19	StringTie	exon	51484987	51485122	1000	+	.	gene_id "MSTRG.90213"; transcript_id "MSTRG.90213.10"; exon_number "3";
chr19	StringTie	exon	51490587	51490648	1000	+	.	gene_id "MSTRG.90213"; transcript_id "MSTRG.90213.10"; exon_number "4";
chr19	StringTie	exon	51490947	51495205	1000	+	.	gene_id "MSTRG.90213"; transcript_id "MSTRG.90213.10"; exon_number "5";
chr19	StringTie	transcript	51478497	51491343	1000	+	.	gene_id "MSTRG.90213"; transcript_id "MSTRG.90213.11";
chr19	StringTie	exon	51478497	51478694	1000	+	.	gene_id "MSTRG.90213"; transcript_id "MSTRG.90213.11"; exon_number "1";
chr19	StringTie	exon	51483017	51484557	1000	+	.	gene_id "MSTRG.90213"; transcript_id "MSTRG.90213.11"; exon_number "2";
chr19	StringTie	exon	51484987	51485122	1000	+	.	gene_id "MSTRG.90213"; transcript_id "MSTRG.90213.11"; exon_number "3";
chr19	StringTie	exon	51490587	51490648	1000	+	.	gene_id "MSTRG.90213"; transcript_id "MSTRG.90213.11"; exon_number "4";
chr19	StringTie	exon	51490947	51491343	1000	+	.	gene_id "MSTRG.90213"; transcript_id "MSTRG.90213.11"; exon_number "5";
chr19	StringTie	transcript	51478509	51487066	1000	+	.	gene_id "MSTRG.90213"; transcript_id "MSTRG.90213.12";
chr19	StringTie	exon	51478509	51478694	1000	+	.	gene_id "MSTRG.90213"; transcript_id "MSTRG.90213.12"; exon_number "1";
chr19	StringTie	exon	51480333	51480680	1000	+	.	gene_id "MSTRG.90213"; transcript_id "MSTRG.90213.12"; exon_number "2";
chr19	StringTie	exon	51483017	51487066	1000	+	.	gene_id "MSTRG.90213"; transcript_id "MSTRG.90213.12"; exon_number "3";
chr19	StringTie	transcript	51478511	51491359	1000	+	.	gene_id "MSTRG.90213"; transcript_id "MSTRG.90213.13";
chr19	StringTie	exon	51478511	51478694	1000	+	.	gene_id "MSTRG.90213"; transcript_id "MSTRG.90213.13"; exon_number "1";
chr19	StringTie	exon	51481393	51481495	1000	+	.	gene_id "MSTRG.90213"; transcript_id "MSTRG.90213.13"; exon_number "2";
chr19	StringTie	exon	51483017	51483961	1000	+	.	gene_id "MSTRG.90213"; transcript_id "MSTRG.90213.13"; exon_number "3";
chr19	StringTie	exon	51485009	51485122	1000	+	.	gene_id "MSTRG.90213"; transcript_id "MSTRG.90213.13"; exon_number "4";
chr19	StringTie	exon	51490587	51490648	1000	+	.	gene_id "MSTRG.90213"; transcript_id "MSTRG.90213.13"; exon_number "5";
chr19	StringTie	exon	51490947	51491359	1000	+	.	gene_id "MSTRG.90213"; transcript_id "MSTRG.90213.13"; exon_number "6";
chr19	StringTie	transcript	51478514	51491356	1000	+	.	gene_id "MSTRG.90213"; transcript_id "MSTRG.90213.14";
chr19	StringTie	exon	51478514	51478694	1000	+	.	gene_id "MSTRG.90213"; transcript_id "MSTRG.90213.14"; exon_number "1";
chr19	StringTie	exon	51481393	51481495	1000	+	.	gene_id "MSTRG.90213"; transcript_id "MSTRG.90213.14"; exon_number "2";
chr19	StringTie	exon	51484987	51485122	1000	+	.	gene_id "MSTRG.90213"; transcript_id "MSTRG.90213.14"; exon_number "3";
chr19	StringTie	exon	51490587	51490648	1000	+	.	gene_id "MSTRG.90213"; transcript_id "MSTRG.90213.14"; exon_number "4";
chr19	StringTie	exon	51490947	51491356	1000	+	.	gene_id "MSTRG.90213"; transcript_id "MSTRG.90213.14"; exon_number "5";
chr19	StringTie	transcript	51478518	51491317	1000	+	.	gene_id "MSTRG.90213"; transcript_id "MSTRG.90213.15";
chr19	StringTie	exon	51478518	51478694	1000	+	.	gene_id "MSTRG.90213"; transcript_id "MSTRG.90213.15"; exon_number "1";
chr19	StringTie	exon	51483017	51483292	1000	+	.	gene_id "MSTRG.90213"; transcript_id "MSTRG.90213.15"; exon_number "2";
chr19	StringTie	exon	51484987	51485122	1000	+	.	gene_id "MSTRG.90213"; transcript_id "MSTRG.90213.15"; exon_number "3";
chr19	StringTie	exon	51490547	51490648	1000	+	.	gene_id "MSTRG.90213"; transcript_id "MSTRG.90213.15"; exon_number "4";
chr19	StringTie	exon	51490947	51491317	1000	+	.	gene_id "MSTRG.90213"; transcript_id "MSTRG.90213.15"; exon_number "5";
chr19	StringTie	transcript	51478538	51491351	1000	+	.	gene_id "MSTRG.90213"; transcript_id "MSTRG.90213.16";
chr19	StringTie	exon	51478538	51478694	1000	+	.	gene_id "MSTRG.90213"; transcript_id "MSTRG.90213.16"; exon_number "1";
chr19	StringTie	exon	51483017	51483961	1000	+	.	gene_id "MSTRG.90213"; transcript_id "MSTRG.90213.16"; exon_number "2";
chr19	StringTie	exon	51485026	51485122	1000	+	.	gene_id "MSTRG.90213"; transcript_id "MSTRG.90213.16"; exon_number "3";
chr19	StringTie	exon	51490587	51490648	1000	+	.	gene_id "MSTRG.90213"; transcript_id "MSTRG.90213.16"; exon_number "4";
chr19	StringTie	exon	51490947	51491351	1000	+	.	gene_id "MSTRG.90213"; transcript_id "MSTRG.90213.16"; exon_number "5";
chr19	StringTie	transcript	51478469	51495056	1000	+	.	gene_id "MSTRG.90213"; transcript_id "MSTRG.90213.2";
chr19	StringTie	exon	51478469	51478694	1000	+	.	gene_id "MSTRG.90213"; transcript_id "MSTRG.90213.2"; exon_number "1";
chr19	StringTie	exon	51484987	51485122	1000	+	.	gene_id "MSTRG.90213"; transcript_id "MSTRG.90213.2"; exon_number "2";
chr19	StringTie	exon	51490587	51490648	1000	+	.	gene_id "MSTRG.90213"; transcript_id "MSTRG.90213.2"; exon_number "3";
chr19	StringTie	exon	51490947	51495056	1000	+	.	gene_id "MSTRG.90213"; transcript_id "MSTRG.90213.2"; exon_number "4";
chr19	StringTie	transcript	51478469	51495205	1000	+	.	gene_id "MSTRG.90213"; transcript_id "MSTRG.90213.3";
chr19	StringTie	exon	51478469	51478694	1000	+	.	gene_id "MSTRG.90213"; transcript_id "MSTRG.90213.3"; exon_number "1";
chr19	StringTie	exon	51483017	51483961	1000	+	.	gene_id "MSTRG.90213"; transcript_id "MSTRG.90213.3"; exon_number "2";
chr19	StringTie	exon	51484987	51485122	1000	+	.	gene_id "MSTRG.90213"; transcript_id "MSTRG.90213.3"; exon_number "3";
chr19	StringTie	exon	51490587	51490648	1000	+	.	gene_id "MSTRG.90213"; transcript_id "MSTRG.90213.3"; exon_number "4";
chr19	StringTie	exon	51490947	51495205	1000	+	.	gene_id "MSTRG.90213"; transcript_id "MSTRG.90213.3"; exon_number "5";
chr19	StringTie	transcript	51478469	51491360	1000	+	.	gene_id "MSTRG.90213"; transcript_id "MSTRG.90213.4";
chr19	StringTie	exon	51478469	51478694	1000	+	.	gene_id "MSTRG.90213"; transcript_id "MSTRG.90213.4"; exon_number "1";
chr19	StringTie	exon	51490587	51490648	1000	+	.	gene_id "MSTRG.90213"; transcript_id "MSTRG.90213.4"; exon_number "2";
chr19	StringTie	exon	51490947	51491360	1000	+	.	gene_id "MSTRG.90213"; transcript_id "MSTRG.90213.4"; exon_number "3";
chr19	StringTie	transcript	51478469	51491354	1000	+	.	gene_id "MSTRG.90213"; transcript_id "MSTRG.90213.5";
chr19	StringTie	exon	51478469	51478694	1000	+	.	gene_id "MSTRG.90213"; transcript_id "MSTRG.90213.5"; exon_number "1";
chr19	StringTie	exon	51481393	51481495	1000	+	.	gene_id "MSTRG.90213"; transcript_id "MSTRG.90213.5"; exon_number "2";
chr19	StringTie	exon	51483017	51483633	1000	+	.	gene_id "MSTRG.90213"; transcript_id "MSTRG.90213.5"; exon_number "3";
chr19	StringTie	exon	51484987	51485122	1000	+	.	gene_id "MSTRG.90213"; transcript_id "MSTRG.90213.5"; exon_number "4";
chr19	StringTie	exon	51490587	51490648	1000	+	.	gene_id "MSTRG.90213"; transcript_id "MSTRG.90213.5"; exon_number "5";
chr19	StringTie	exon	51490947	51491354	1000	+	.	gene_id "MSTRG.90213"; transcript_id "MSTRG.90213.5"; exon_number "6";
chr19	StringTie	transcript	51478480	51491359	1000	+	.	gene_id "MSTRG.90213"; transcript_id "MSTRG.90213.6";
chr19	StringTie	exon	51478480	51478694	1000	+	.	gene_id "MSTRG.90213"; transcript_id "MSTRG.90213.6"; exon_number "1";
chr19	StringTie	exon	51481393	51481495	1000	+	.	gene_id "MSTRG.90213"; transcript_id "MSTRG.90213.6"; exon_number "2";
chr19	StringTie	exon	51483017	51483961	1000	+	.	gene_id "MSTRG.90213"; transcript_id "MSTRG.90213.6"; exon_number "3";
chr19	StringTie	exon	51484987	51485122	1000	+	.	gene_id "MSTRG.90213"; transcript_id "MSTRG.90213.6"; exon_number "4";
chr19	StringTie	exon	51490587	51490648	1000	+	.	gene_id "MSTRG.90213"; transcript_id "MSTRG.90213.6"; exon_number "5";
chr19	StringTie	exon	51490947	51491359	1000	+	.	gene_id "MSTRG.90213"; transcript_id "MSTRG.90213.6"; exon_number "6";
chr19	StringTie	transcript	51478483	51491355	1000	+	.	gene_id "MSTRG.90213"; transcript_id "MSTRG.90213.7";
chr19	StringTie	exon	51478483	51478694	1000	+	.	gene_id "MSTRG.90213"; transcript_id "MSTRG.90213.7"; exon_number "1";
chr19	StringTie	exon	51481393	51481495	1000	+	.	gene_id "MSTRG.90213"; transcript_id "MSTRG.90213.7"; exon_number "2";
chr19	StringTie	exon	51483017	51485122	1000	+	.	gene_id "MSTRG.90213"; transcript_id "MSTRG.90213.7"; exon_number "3";
chr19	StringTie	exon	51490359	51491355	1000	+	.	gene_id "MSTRG.90213"; transcript_id "MSTRG.90213.7"; exon_number "4";
chr19	StringTie	transcript	51478489	51491355	1000	+	.	gene_id "MSTRG.90213"; transcript_id "MSTRG.90213.8";
chr19	StringTie	exon	51478489	51478694	1000	+	.	gene_id "MSTRG.90213"; transcript_id "MSTRG.90213.8"; exon_number "1";
chr19	StringTie	exon	51481393	51481495	1000	+	.	gene_id "MSTRG.90213"; transcript_id "MSTRG.90213.8"; exon_number "2";
chr19	StringTie	exon	51483017	51483292	1000	+	.	gene_id "MSTRG.90213"; transcript_id "MSTRG.90213.8"; exon_number "3";
chr19	StringTie	exon	51484987	51485122	1000	+	.	gene_id "MSTRG.90213"; transcript_id "MSTRG.90213.8"; exon_number "4";
chr19	StringTie	exon	51490587	51490648	1000	+	.	gene_id "MSTRG.90213"; transcript_id "MSTRG.90213.8"; exon_number "5";
chr19	StringTie	exon	51490947	51491355	1000	+	.	gene_id "MSTRG.90213"; transcript_id "MSTRG.90213.8"; exon_number "6";
chr19	StringTie	transcript	51478496	51491359	1000	+	.	gene_id "MSTRG.90213"; transcript_id "MSTRG.90213.9";
chr19	StringTie	exon	51478496	51478694	1000	+	.	gene_id "MSTRG.90213"; transcript_id "MSTRG.90213.9"; exon_number "1";
chr19	StringTie	exon	51483017	51485122	1000	+	.	gene_id "MSTRG.90213"; transcript_id "MSTRG.90213.9"; exon_number "2";
chr19	StringTie	exon	51490547	51490648	1000	+	.	gene_id "MSTRG.90213"; transcript_id "MSTRG.90213.9"; exon_number "3";
chr19	StringTie	exon	51490947	51491359	1000	+	.	gene_id "MSTRG.90213"; transcript_id "MSTRG.90213.9"; exon_number "4";
chr19	StringTie	transcript	51491364	51501789	1000	-	.	gene_id "MSTRG.90214"; transcript_id "ENST00000291707"; gene_name "SIGLEC12"; ref_gene_id "ENSG00000254521";
chr19	StringTie	exon	51491364	51491829	1000	-	.	gene_id "MSTRG.90214"; transcript_id "ENST00000291707"; exon_number "1"; gene_name "SIGLEC12"; ref_gene_id "ENSG00000254521";
chr19	StringTie	exon	51496880	51496976	1000	-	.	gene_id "MSTRG.90214"; transcript_id "ENST00000291707"; exon_number "2"; gene_name "SIGLEC12"; ref_gene_id "ENSG00000254521";
chr19	StringTie	exon	51497349	51497445	1000	-	.	gene_id "MSTRG.90214"; transcript_id "ENST00000291707"; exon_number "3"; gene_name "SIGLEC12"; ref_gene_id "ENSG00000254521";
chr19	StringTie	exon	51498018	51498287	1000	-	.	gene_id "MSTRG.90214"; transcript_id "ENST00000291707"; exon_number "4"; gene_name "SIGLEC12"; ref_gene_id "ENSG00000254521";
chr19	StringTie	exon	51499170	51499217	1000	-	.	gene_id "MSTRG.90214"; transcript_id "ENST00000291707"; exon_number "5"; gene_name "SIGLEC12"; ref_gene_id "ENSG00000254521";
chr19	StringTie	exon	51499438	51499716	1000	-	.	gene_id "MSTRG.90214"; transcript_id "ENST00000291707"; exon_number "6"; gene_name "SIGLEC12"; ref_gene_id "ENSG00000254521";
chr19	StringTie	exon	51499920	51500300	1000	-	.	gene_id "MSTRG.90214"; transcript_id "ENST00000291707"; exon_number "7"; gene_name "SIGLEC12"; ref_gene_id "ENSG00000254521";
chr19	StringTie	exon	51501307	51501789	1000	-	.	gene_id "MSTRG.90214"; transcript_id "ENST00000291707"; exon_number "8"; gene_name "SIGLEC12"; ref_gene_id "ENSG00000254521";
chr19	StringTie	transcript	51491357	51501772	1000	-	.	gene_id "MSTRG.90214"; transcript_id "ENST00000596742"; gene_name "SIGLEC12"; ref_gene_id "ENSG00000254521";
chr19	StringTie	exon	51491357	51491829	1000	-	.	gene_id "MSTRG.90214"; transcript_id "ENST00000596742"; exon_number "1"; gene_name "SIGLEC12"; ref_gene_id "ENSG00000254521";
chr19	StringTie	exon	51496880	51496976	1000	-	.	gene_id "MSTRG.90214"; transcript_id "ENST00000596742"; exon_number "2"; gene_name "SIGLEC12"; ref_gene_id "ENSG00000254521";
chr19	StringTie	exon	51497349	51497445	1000	-	.	gene_id "MSTRG.90214"; transcript_id "ENST00000596742"; exon_number "3"; gene_name "SIGLEC12"; ref_gene_id "ENSG00000254521";
chr19	StringTie	exon	51498018	51498287	1000	-	.	gene_id "MSTRG.90214"; transcript_id "ENST00000596742"; exon_number "4"; gene_name "SIGLEC12"; ref_gene_id "ENSG00000254521";
chr19	StringTie	exon	51499170	51499217	1000	-	.	gene_id "MSTRG.90214"; transcript_id "ENST00000596742"; exon_number "5"; gene_name "SIGLEC12"; ref_gene_id "ENSG00000254521";
chr19	StringTie	exon	51499438	51499716	1000	-	.	gene_id "MSTRG.90214"; transcript_id "ENST00000596742"; exon_number "6"; gene_name "SIGLEC12"; ref_gene_id "ENSG00000254521";
chr19	StringTie	exon	51499920	51499980	1000	-	.	gene_id "MSTRG.90214"; transcript_id "ENST00000596742"; exon_number "7"; gene_name "SIGLEC12"; ref_gene_id "ENSG00000254521";
chr19	StringTie	exon	51501307	51501772	1000	-	.	gene_id "MSTRG.90214"; transcript_id "ENST00000596742"; exon_number "8"; gene_name "SIGLEC12"; ref_gene_id "ENSG00000254521";
chr19	StringTie	transcript	51491641	51500373	1000	-	.	gene_id "MSTRG.90214"; transcript_id "ENST00000598614"; gene_name "SIGLEC12"; ref_gene_id "ENSG00000254521";
chr19	StringTie	exon	51491641	51491829	1000	-	.	gene_id "MSTRG.90214"; transcript_id "ENST00000598614"; exon_number "1"; gene_name "SIGLEC12"; ref_gene_id "ENSG00000254521";
chr19	StringTie	exon	51496880	51496976	1000	-	.	gene_id "MSTRG.90214"; transcript_id "ENST00000598614"; exon_number "2"; gene_name "SIGLEC12"; ref_gene_id "ENSG00000254521";
chr19	StringTie	exon	51497349	51497445	1000	-	.	gene_id "MSTRG.90214"; transcript_id "ENST00000598614"; exon_number "3"; gene_name "SIGLEC12"; ref_gene_id "ENSG00000254521";
chr19	StringTie	exon	51498018	51498287	1000	-	.	gene_id "MSTRG.90214"; transcript_id "ENST00000598614"; exon_number "4"; gene_name "SIGLEC12"; ref_gene_id "ENSG00000254521";
chr19	StringTie	exon	51499170	51499217	1000	-	.	gene_id "MSTRG.90214"; transcript_id "ENST00000598614"; exon_number "5"; gene_name "SIGLEC12"; ref_gene_id "ENSG00000254521";
chr19	StringTie	exon	51499438	51499716	1000	-	.	gene_id "MSTRG.90214"; transcript_id "ENST00000598614"; exon_number "6"; gene_name "SIGLEC12"; ref_gene_id "ENSG00000254521";
chr19	StringTie	exon	51499920	51500373	1000	-	.	gene_id "MSTRG.90214"; transcript_id "ENST00000598614"; exon_number "7"; gene_name "SIGLEC12"; ref_gene_id "ENSG00000254521";
chr19	StringTie	transcript	51490949	51501816	1000	-	.	gene_id "MSTRG.90214"; transcript_id "MSTRG.90214.1";
chr19	StringTie	exon	51490949	51491829	1000	-	.	gene_id "MSTRG.90214"; transcript_id "MSTRG.90214.1"; exon_number "1";
chr19	StringTie	exon	51496880	51496976	1000	-	.	gene_id "MSTRG.90214"; transcript_id "MSTRG.90214.1"; exon_number "2";
chr19	StringTie	exon	51498018	51498287	1000	-	.	gene_id "MSTRG.90214"; transcript_id "MSTRG.90214.1"; exon_number "3";
chr19	StringTie	exon	51499170	51499217	1000	-	.	gene_id "MSTRG.90214"; transcript_id "MSTRG.90214.1"; exon_number "4";
chr19	StringTie	exon	51499438	51499716	1000	-	.	gene_id "MSTRG.90214"; transcript_id "MSTRG.90214.1"; exon_number "5";
chr19	StringTie	exon	51499920	51500300	1000	-	.	gene_id "MSTRG.90214"; transcript_id "MSTRG.90214.1"; exon_number "6";
chr19	StringTie	exon	51501307	51501816	1000	-	.	gene_id "MSTRG.90214"; transcript_id "MSTRG.90214.1"; exon_number "7";
chr19	StringTie	transcript	51497891	51500637	1000	-	.	gene_id "MSTRG.90214"; transcript_id "MSTRG.90214.11";
chr19	StringTie	exon	51497891	51498287	1000	-	.	gene_id "MSTRG.90214"; transcript_id "MSTRG.90214.11"; exon_number "1";
chr19	StringTie	exon	51499170	51499217	1000	-	.	gene_id "MSTRG.90214"; transcript_id "MSTRG.90214.11"; exon_number "2";
chr19	StringTie	exon	51499438	51500300	1000	-	.	gene_id "MSTRG.90214"; transcript_id "MSTRG.90214.11"; exon_number "3";
chr19	StringTie	exon	51500620	51500637	1000	-	.	gene_id "MSTRG.90214"; transcript_id "MSTRG.90214.11"; exon_number "4";
chr19	StringTie	transcript	51490951	51497378	1000	-	.	gene_id "MSTRG.90214"; transcript_id "MSTRG.90214.2";
chr19	StringTie	exon	51490951	51494903	1000	-	.	gene_id "MSTRG.90214"; transcript_id "MSTRG.90214.2"; exon_number "1";
chr19	StringTie	exon	51496880	51496976	1000	-	.	gene_id "MSTRG.90214"; transcript_id "MSTRG.90214.2"; exon_number "2";
chr19	StringTie	exon	51497349	51497378	1000	-	.	gene_id "MSTRG.90214"; transcript_id "MSTRG.90214.2"; exon_number "3";
chr19	StringTie	transcript	51490958	51501789	1000	-	.	gene_id "MSTRG.90214"; transcript_id "MSTRG.90214.3";
chr19	StringTie	exon	51490958	51491829	1000	-	.	gene_id "MSTRG.90214"; transcript_id "MSTRG.90214.3"; exon_number "1";
chr19	StringTie	exon	51496880	51496976	1000	-	.	gene_id "MSTRG.90214"; transcript_id "MSTRG.90214.3"; exon_number "2";
chr19	StringTie	exon	51497349	51497445	1000	-	.	gene_id "MSTRG.90214"; transcript_id "MSTRG.90214.3"; exon_number "3";
chr19	StringTie	exon	51498018	51498287	1000	-	.	gene_id "MSTRG.90214"; transcript_id "MSTRG.90214.3"; exon_number "4";
chr19	StringTie	exon	51499170	51499217	1000	-	.	gene_id "MSTRG.90214"; transcript_id "MSTRG.90214.3"; exon_number "5";
chr19	StringTie	exon	51499438	51499716	1000	-	.	gene_id "MSTRG.90214"; transcript_id "MSTRG.90214.3"; exon_number "6";
chr19	StringTie	exon	51499920	51500400	1000	-	.	gene_id "MSTRG.90214"; transcript_id "MSTRG.90214.3"; exon_number "7";
chr19	StringTie	exon	51501307	51501789	1000	-	.	gene_id "MSTRG.90214"; transcript_id "MSTRG.90214.3"; exon_number "8";
chr19	StringTie	transcript	51491136	51501789	1000	-	.	gene_id "MSTRG.90214"; transcript_id "MSTRG.90214.4";
chr19	StringTie	exon	51491136	51491829	1000	-	.	gene_id "MSTRG.90214"; transcript_id "MSTRG.90214.4"; exon_number "1";
chr19	StringTie	exon	51496880	51496976	1000	-	.	gene_id "MSTRG.90214"; transcript_id "MSTRG.90214.4"; exon_number "2";
chr19	StringTie	exon	51498018	51498287	1000	-	.	gene_id "MSTRG.90214"; transcript_id "MSTRG.90214.4"; exon_number "3";
chr19	StringTie	exon	51499170	51499217	1000	-	.	gene_id "MSTRG.90214"; transcript_id "MSTRG.90214.4"; exon_number "4";
chr19	StringTie	exon	51499438	51499716	1000	-	.	gene_id "MSTRG.90214"; transcript_id "MSTRG.90214.4"; exon_number "5";
chr19	StringTie	exon	51499920	51500400	1000	-	.	gene_id "MSTRG.90214"; transcript_id "MSTRG.90214.4"; exon_number "6";
chr19	StringTie	exon	51501307	51501789	1000	-	.	gene_id "MSTRG.90214"; transcript_id "MSTRG.90214.4"; exon_number "7";
chr19	StringTie	transcript	51491199	51500220	1000	-	.	gene_id "MSTRG.90214"; transcript_id "MSTRG.90214.5";
chr19	StringTie	exon	51491199	51491829	1000	-	.	gene_id "MSTRG.90214"; transcript_id "MSTRG.90214.5"; exon_number "1";
chr19	StringTie	exon	51496880	51496976	1000	-	.	gene_id "MSTRG.90214"; transcript_id "MSTRG.90214.5"; exon_number "2";
chr19	StringTie	exon	51497349	51497445	1000	-	.	gene_id "MSTRG.90214"; transcript_id "MSTRG.90214.5"; exon_number "3";
chr19	StringTie	exon	51499170	51499217	1000	-	.	gene_id "MSTRG.90214"; transcript_id "MSTRG.90214.5"; exon_number "4";
chr19	StringTie	exon	51499438	51499716	1000	-	.	gene_id "MSTRG.90214"; transcript_id "MSTRG.90214.5"; exon_number "5";
chr19	StringTie	exon	51499920	51500220	1000	-	.	gene_id "MSTRG.90214"; transcript_id "MSTRG.90214.5"; exon_number "6";
chr19	StringTie	transcript	51491243	51501773	1000	-	.	gene_id "MSTRG.90214"; transcript_id "MSTRG.90214.6";
chr19	StringTie	exon	51491243	51491829	1000	-	.	gene_id "MSTRG.90214"; transcript_id "MSTRG.90214.6"; exon_number "1";
chr19	StringTie	exon	51496880	51496976	1000	-	.	gene_id "MSTRG.90214"; transcript_id "MSTRG.90214.6"; exon_number "2";
chr19	StringTie	exon	51497215	51497445	1000	-	.	gene_id "MSTRG.90214"; transcript_id "MSTRG.90214.6"; exon_number "3";
chr19	StringTie	exon	51498018	51498287	1000	-	.	gene_id "MSTRG.90214"; transcript_id "MSTRG.90214.6"; exon_number "4";
chr19	StringTie	exon	51499170	51499217	1000	-	.	gene_id "MSTRG.90214"; transcript_id "MSTRG.90214.6"; exon_number "5";
chr19	StringTie	exon	51499438	51499716	1000	-	.	gene_id "MSTRG.90214"; transcript_id "MSTRG.90214.6"; exon_number "6";
chr19	StringTie	exon	51499920	51500400	1000	-	.	gene_id "MSTRG.90214"; transcript_id "MSTRG.90214.6"; exon_number "7";
chr19	StringTie	exon	51501307	51501773	1000	-	.	gene_id "MSTRG.90214"; transcript_id "MSTRG.90214.6"; exon_number "8";
chr19	StringTie	transcript	51491243	51500692	1000	-	.	gene_id "MSTRG.90214"; transcript_id "MSTRG.90214.7";
chr19	StringTie	exon	51491243	51491829	1000	-	.	gene_id "MSTRG.90214"; transcript_id "MSTRG.90214.7"; exon_number "1";
chr19	StringTie	exon	51496880	51496976	1000	-	.	gene_id "MSTRG.90214"; transcript_id "MSTRG.90214.7"; exon_number "2";
chr19	StringTie	exon	51497349	51497445	1000	-	.	gene_id "MSTRG.90214"; transcript_id "MSTRG.90214.7"; exon_number "3";
chr19	StringTie	exon	51498018	51498287	1000	-	.	gene_id "MSTRG.90214"; transcript_id "MSTRG.90214.7"; exon_number "4";
chr19	StringTie	exon	51499170	51499217	1000	-	.	gene_id "MSTRG.90214"; transcript_id "MSTRG.90214.7"; exon_number "5";
chr19	StringTie	exon	51499438	51499716	1000	-	.	gene_id "MSTRG.90214"; transcript_id "MSTRG.90214.7"; exon_number "6";
chr19	StringTie	exon	51499920	51500300	1000	-	.	gene_id "MSTRG.90214"; transcript_id "MSTRG.90214.7"; exon_number "7";
chr19	StringTie	exon	51500620	51500692	1000	-	.	gene_id "MSTRG.90214"; transcript_id "MSTRG.90214.7"; exon_number "8";
chr19	StringTie	transcript	51505059	51505362	1000	-	.	gene_id "MSTRG.90215"; transcript_id "ENST00000594712"; gene_name "CTD-3073N11.7"; ref_gene_id "ENSG00000268839";
chr19	StringTie	exon	51505059	51505362	1000	-	.	gene_id "MSTRG.90215"; transcript_id "ENST00000594712"; exon_number "1"; gene_name "CTD-3073N11.7"; ref_gene_id "ENSG00000268839";
chr19	StringTie	transcript	51508573	51509311	1000	+	.	gene_id "MSTRG.90216"; transcript_id "ENST00000594477"; gene_name "SIGLEC27P"; ref_gene_id "ENSG00000269580";
chr19	StringTie	exon	51508573	51508867	1000	+	.	gene_id "MSTRG.90216"; transcript_id "ENST00000594477"; exon_number "1"; gene_name "SIGLEC27P"; ref_gene_id "ENSG00000269580";
chr19	StringTie	exon	51509062	51509311	1000	+	.	gene_id "MSTRG.90216"; transcript_id "ENST00000594477"; exon_number "2"; gene_name "SIGLEC27P"; ref_gene_id "ENSG00000269580";
chr19	StringTie	transcript	51519730	51531856	1000	-	.	gene_id "MSTRG.90217"; transcript_id "ENST00000343300"; gene_name "SIGLEC6"; ref_gene_id "ENSG00000105492";
chr19	StringTie	exon	51519730	51520255	1000	-	.	gene_id "MSTRG.90217"; transcript_id "ENST00000343300"; exon_number "1"; gene_name "SIGLEC6"; ref_gene_id "ENSG00000105492";
chr19	StringTie	exon	51529724	51529981	1000	-	.	gene_id "MSTRG.90217"; transcript_id "ENST00000343300"; exon_number "2"; gene_name "SIGLEC6"; ref_gene_id "ENSG00000105492";
chr19	StringTie	exon	51530437	51530484	1000	-	.	gene_id "MSTRG.90217"; transcript_id "ENST00000343300"; exon_number "3"; gene_name "SIGLEC6"; ref_gene_id "ENSG00000105492";
chr19	StringTie	exon	51530681	51530959	1000	-	.	gene_id "MSTRG.90217"; transcript_id "ENST00000343300"; exon_number "4"; gene_name "SIGLEC6"; ref_gene_id "ENSG00000105492";
chr19	StringTie	exon	51531160	51531519	1000	-	.	gene_id "MSTRG.90217"; transcript_id "ENST00000343300"; exon_number "5"; gene_name "SIGLEC6"; ref_gene_id "ENSG00000105492";
chr19	StringTie	exon	51531582	51531856	1000	-	.	gene_id "MSTRG.90217"; transcript_id "ENST00000343300"; exon_number "6"; gene_name "SIGLEC6"; ref_gene_id "ENSG00000105492";
chr19	StringTie	transcript	51519525	51531717	1000	-	.	gene_id "MSTRG.90217"; transcript_id "ENST00000346477"; gene_name "SIGLEC6"; ref_gene_id "ENSG00000105492";
chr19	StringTie	exon	51519525	51520255	1000	-	.	gene_id "MSTRG.90217"; transcript_id "ENST00000346477"; exon_number "1"; gene_name "SIGLEC6"; ref_gene_id "ENSG00000105492";
chr19	StringTie	exon	51527747	51527828	1000	-	.	gene_id "MSTRG.90217"; transcript_id "ENST00000346477"; exon_number "2"; gene_name "SIGLEC6"; ref_gene_id "ENSG00000105492";
chr19	StringTie	exon	51528160	51528253	1000	-	.	gene_id "MSTRG.90217"; transcript_id "ENST00000346477"; exon_number "3"; gene_name "SIGLEC6"; ref_gene_id "ENSG00000105492";
chr19	StringTie	exon	51529724	51529981	1000	-	.	gene_id "MSTRG.90217"; transcript_id "ENST00000346477"; exon_number "4"; gene_name "SIGLEC6"; ref_gene_id "ENSG00000105492";
chr19	StringTie	exon	51530681	51530959	1000	-	.	gene_id "MSTRG.90217"; transcript_id "ENST00000346477"; exon_number "5"; gene_name "SIGLEC6"; ref_gene_id "ENSG00000105492";
chr19	StringTie	exon	51531160	51531519	1000	-	.	gene_id "MSTRG.90217"; transcript_id "ENST00000346477"; exon_number "6"; gene_name "SIGLEC6"; ref_gene_id "ENSG00000105492";
chr19	StringTie	exon	51531582	51531717	1000	-	.	gene_id "MSTRG.90217"; transcript_id "ENST00000346477"; exon_number "7"; gene_name "SIGLEC6"; ref_gene_id "ENSG00000105492";
chr19	StringTie	transcript	51519730	51531794	1000	-	.	gene_id "MSTRG.90217"; transcript_id "ENST00000359982"; gene_name "SIGLEC6"; ref_gene_id "ENSG00000105492";
chr19	StringTie	exon	51519730	51520255	1000	-	.	gene_id "MSTRG.90217"; transcript_id "ENST00000359982"; exon_number "1"; gene_name "SIGLEC6"; ref_gene_id "ENSG00000105492";
chr19	StringTie	exon	51528160	51528253	1000	-	.	gene_id "MSTRG.90217"; transcript_id "ENST00000359982"; exon_number "2"; gene_name "SIGLEC6"; ref_gene_id "ENSG00000105492";
chr19	StringTie	exon	51529724	51529981	1000	-	.	gene_id "MSTRG.90217"; transcript_id "ENST00000359982"; exon_number "3"; gene_name "SIGLEC6"; ref_gene_id "ENSG00000105492";
chr19	StringTie	exon	51530437	51530517	1000	-	.	gene_id "MSTRG.90217"; transcript_id "ENST00000359982"; exon_number "4"; gene_name "SIGLEC6"; ref_gene_id "ENSG00000105492";
chr19	StringTie	exon	51530681	51530959	1000	-	.	gene_id "MSTRG.90217"; transcript_id "ENST00000359982"; exon_number "5"; gene_name "SIGLEC6"; ref_gene_id "ENSG00000105492";
chr19	StringTie	exon	51531160	51531519	1000	-	.	gene_id "MSTRG.90217"; transcript_id "ENST00000359982"; exon_number "6"; gene_name "SIGLEC6"; ref_gene_id "ENSG00000105492";
chr19	StringTie	exon	51531582	51531794	1000	-	.	gene_id "MSTRG.90217"; transcript_id "ENST00000359982"; exon_number "7"; gene_name "SIGLEC6"; ref_gene_id "ENSG00000105492";
chr19	StringTie	transcript	51519999	51531803	1000	-	.	gene_id "MSTRG.90217"; transcript_id "ENST00000391797"; gene_name "SIGLEC6"; ref_gene_id "ENSG00000105492";
chr19	StringTie	exon	51519999	51520255	1000	-	.	gene_id "MSTRG.90217"; transcript_id "ENST00000391797"; exon_number "1"; gene_name "SIGLEC6"; ref_gene_id "ENSG00000105492";
chr19	StringTie	exon	51529724	51529981	1000	-	.	gene_id "MSTRG.90217"; transcript_id "ENST00000391797"; exon_number "2"; gene_name "SIGLEC6"; ref_gene_id "ENSG00000105492";
chr19	StringTie	exon	51530437	51530484	1000	-	.	gene_id "MSTRG.90217"; transcript_id "ENST00000391797"; exon_number "3"; gene_name "SIGLEC6"; ref_gene_id "ENSG00000105492";
chr19	StringTie	exon	51530681	51530926	1000	-	.	gene_id "MSTRG.90217"; transcript_id "ENST00000391797"; exon_number "4"; gene_name "SIGLEC6"; ref_gene_id "ENSG00000105492";
chr19	StringTie	exon	51531160	51531519	1000	-	.	gene_id "MSTRG.90217"; transcript_id "ENST00000391797"; exon_number "5"; gene_name "SIGLEC6"; ref_gene_id "ENSG00000105492";
chr19	StringTie	exon	51531582	51531803	1000	-	.	gene_id "MSTRG.90217"; transcript_id "ENST00000391797"; exon_number "6"; gene_name "SIGLEC6"; ref_gene_id "ENSG00000105492";
chr19	StringTie	transcript	51519747	51531803	1000	-	.	gene_id "MSTRG.90217"; transcript_id "ENST00000425629"; gene_name "SIGLEC6"; ref_gene_id "ENSG00000105492";
chr19	StringTie	exon	51519747	51520255	1000	-	.	gene_id "MSTRG.90217"; transcript_id "ENST00000425629"; exon_number "1"; gene_name "SIGLEC6"; ref_gene_id "ENSG00000105492";
chr19	StringTie	exon	51527747	51527828	1000	-	.	gene_id "MSTRG.90217"; transcript_id "ENST00000425629"; exon_number "2"; gene_name "SIGLEC6"; ref_gene_id "ENSG00000105492";
chr19	StringTie	exon	51528160	51528253	1000	-	.	gene_id "MSTRG.90217"; transcript_id "ENST00000425629"; exon_number "3"; gene_name "SIGLEC6"; ref_gene_id "ENSG00000105492";
chr19	StringTie	exon	51529724	51529981	1000	-	.	gene_id "MSTRG.90217"; transcript_id "ENST00000425629"; exon_number "4"; gene_name "SIGLEC6"; ref_gene_id "ENSG00000105492";
chr19	StringTie	exon	51530437	51530484	1000	-	.	gene_id "MSTRG.90217"; transcript_id "ENST00000425629"; exon_number "5"; gene_name "SIGLEC6"; ref_gene_id "ENSG00000105492";
chr19	StringTie	exon	51530681	51530959	1000	-	.	gene_id "MSTRG.90217"; transcript_id "ENST00000425629"; exon_number "6"; gene_name "SIGLEC6"; ref_gene_id "ENSG00000105492";
chr19	StringTie	exon	51531160	51531519	1000	-	.	gene_id "MSTRG.90217"; transcript_id "ENST00000425629"; exon_number "7"; gene_name "SIGLEC6"; ref_gene_id "ENSG00000105492";
chr19	StringTie	exon	51531582	51531803	1000	-	.	gene_id "MSTRG.90217"; transcript_id "ENST00000425629"; exon_number "8"; gene_name "SIGLEC6"; ref_gene_id "ENSG00000105492";
chr19	StringTie	transcript	51519730	51531803	1000	-	.	gene_id "MSTRG.90217"; transcript_id "ENST00000436458"; gene_name "SIGLEC6"; ref_gene_id "ENSG00000105492";
chr19	StringTie	exon	51519730	51520255	1000	-	.	gene_id "MSTRG.90217"; transcript_id "ENST00000436458"; exon_number "1"; gene_name "SIGLEC6"; ref_gene_id "ENSG00000105492";
chr19	StringTie	exon	51527747	51527828	1000	-	.	gene_id "MSTRG.90217"; transcript_id "ENST00000436458"; exon_number "2"; gene_name "SIGLEC6"; ref_gene_id "ENSG00000105492";
chr19	StringTie	exon	51528160	51528253	1000	-	.	gene_id "MSTRG.90217"; transcript_id "ENST00000436458"; exon_number "3"; gene_name "SIGLEC6"; ref_gene_id "ENSG00000105492";
chr19	StringTie	exon	51529724	51529981	1000	-	.	gene_id "MSTRG.90217"; transcript_id "ENST00000436458"; exon_number "4"; gene_name "SIGLEC6"; ref_gene_id "ENSG00000105492";
chr19	StringTie	exon	51530681	51530959	1000	-	.	gene_id "MSTRG.90217"; transcript_id "ENST00000436458"; exon_number "5"; gene_name "SIGLEC6"; ref_gene_id "ENSG00000105492";
chr19	StringTie	exon	51531160	51531411	1000	-	.	gene_id "MSTRG.90217"; transcript_id "ENST00000436458"; exon_number "6"; gene_name "SIGLEC6"; ref_gene_id "ENSG00000105492";
chr19	StringTie	exon	51531582	51531803	1000	-	.	gene_id "MSTRG.90217"; transcript_id "ENST00000436458"; exon_number "7"; gene_name "SIGLEC6"; ref_gene_id "ENSG00000105492";
chr19	StringTie	transcript	51519966	51528447	1000	-	.	gene_id "MSTRG.90217"; transcript_id "ENST00000474054"; gene_name "SIGLEC6"; ref_gene_id "ENSG00000105492";
chr19	StringTie	exon	51519966	51520255	1000	-	.	gene_id "MSTRG.90217"; transcript_id "ENST00000474054"; exon_number "1"; gene_name "SIGLEC6"; ref_gene_id "ENSG00000105492";
chr19	StringTie	exon	51527747	51527828	1000	-	.	gene_id "MSTRG.90217"; transcript_id "ENST00000474054"; exon_number "2"; gene_name "SIGLEC6"; ref_gene_id "ENSG00000105492";
chr19	StringTie	exon	51528160	51528253	1000	-	.	gene_id "MSTRG.90217"; transcript_id "ENST00000474054"; exon_number "3"; gene_name "SIGLEC6"; ref_gene_id "ENSG00000105492";
chr19	StringTie	exon	51528369	51528447	1000	-	.	gene_id "MSTRG.90217"; transcript_id "ENST00000474054"; exon_number "4"; gene_name "SIGLEC6"; ref_gene_id "ENSG00000105492";
chr19	StringTie	transcript	51529519	51531803	1000	-	.	gene_id "MSTRG.90217"; transcript_id "ENST00000489837"; gene_name "SIGLEC6"; ref_gene_id "ENSG00000105492";
chr19	StringTie	exon	51529519	51529981	1000	-	.	gene_id "MSTRG.90217"; transcript_id "ENST00000489837"; exon_number "1"; gene_name "SIGLEC6"; ref_gene_id "ENSG00000105492";
chr19	StringTie	exon	51530437	51530484	1000	-	.	gene_id "MSTRG.90217"; transcript_id "ENST00000489837"; exon_number "2"; gene_name "SIGLEC6"; ref_gene_id "ENSG00000105492";
chr19	StringTie	exon	51530681	51530959	1000	-	.	gene_id "MSTRG.90217"; transcript_id "ENST00000489837"; exon_number "3"; gene_name "SIGLEC6"; ref_gene_id "ENSG00000105492";
chr19	StringTie	exon	51531160	51531519	1000	-	.	gene_id "MSTRG.90217"; transcript_id "ENST00000489837"; exon_number "4"; gene_name "SIGLEC6"; ref_gene_id "ENSG00000105492";
chr19	StringTie	exon	51531582	51531803	1000	-	.	gene_id "MSTRG.90217"; transcript_id "ENST00000489837"; exon_number "5"; gene_name "SIGLEC6"; ref_gene_id "ENSG00000105492";
chr19	StringTie	transcript	51529390	51531803	1000	-	.	gene_id "MSTRG.90217"; transcript_id "ENST00000496422"; gene_name "SIGLEC6"; ref_gene_id "ENSG00000105492";
chr19	StringTie	exon	51529390	51529981	1000	-	.	gene_id "MSTRG.90217"; transcript_id "ENST00000496422"; exon_number "1"; gene_name "SIGLEC6"; ref_gene_id "ENSG00000105492";
chr19	StringTie	exon	51530437	51530484	1000	-	.	gene_id "MSTRG.90217"; transcript_id "ENST00000496422"; exon_number "2"; gene_name "SIGLEC6"; ref_gene_id "ENSG00000105492";
chr19	StringTie	exon	51530681	51530959	1000	-	.	gene_id "MSTRG.90217"; transcript_id "ENST00000496422"; exon_number "3"; gene_name "SIGLEC6"; ref_gene_id "ENSG00000105492";
chr19	StringTie	exon	51531160	51531411	1000	-	.	gene_id "MSTRG.90217"; transcript_id "ENST00000496422"; exon_number "4"; gene_name "SIGLEC6"; ref_gene_id "ENSG00000105492";
chr19	StringTie	exon	51531582	51531803	1000	-	.	gene_id "MSTRG.90217"; transcript_id "ENST00000496422"; exon_number "5"; gene_name "SIGLEC6"; ref_gene_id "ENSG00000105492";
chr19	StringTie	transcript	51514081	51532278	1000	-	.	gene_id "MSTRG.90217"; transcript_id "MSTRG.90217.1";
chr19	StringTie	exon	51514081	51520255	1000	-	.	gene_id "MSTRG.90217"; transcript_id "MSTRG.90217.1"; exon_number "1";
chr19	StringTie	exon	51527747	51527828	1000	-	.	gene_id "MSTRG.90217"; transcript_id "MSTRG.90217.1"; exon_number "2";
chr19	StringTie	exon	51528160	51528253	1000	-	.	gene_id "MSTRG.90217"; transcript_id "MSTRG.90217.1"; exon_number "3";
chr19	StringTie	exon	51529724	51529981	1000	-	.	gene_id "MSTRG.90217"; transcript_id "MSTRG.90217.1"; exon_number "4";
chr19	StringTie	exon	51530437	51530484	1000	-	.	gene_id "MSTRG.90217"; transcript_id "MSTRG.90217.1"; exon_number "5";
chr19	StringTie	exon	51530681	51530959	1000	-	.	gene_id "MSTRG.90217"; transcript_id "MSTRG.90217.1"; exon_number "6";
chr19	StringTie	exon	51531160	51531519	1000	-	.	gene_id "MSTRG.90217"; transcript_id "MSTRG.90217.1"; exon_number "7";
chr19	StringTie	exon	51531582	51531642	1000	-	.	gene_id "MSTRG.90217"; transcript_id "MSTRG.90217.1"; exon_number "8";
chr19	StringTie	exon	51531953	51532278	1000	-	.	gene_id "MSTRG.90217"; transcript_id "MSTRG.90217.1"; exon_number "9";
chr19	StringTie	transcript	51516433	51531875	1000	-	.	gene_id "MSTRG.90217"; transcript_id "MSTRG.90217.10";
chr19	StringTie	exon	51516433	51520255	1000	-	.	gene_id "MSTRG.90217"; transcript_id "MSTRG.90217.10"; exon_number "1";
chr19	StringTie	exon	51529724	51529981	1000	-	.	gene_id "MSTRG.90217"; transcript_id "MSTRG.90217.10"; exon_number "2";
chr19	StringTie	exon	51530681	51530959	1000	-	.	gene_id "MSTRG.90217"; transcript_id "MSTRG.90217.10"; exon_number "3";
chr19	StringTie	exon	51531160	51531519	1000	-	.	gene_id "MSTRG.90217"; transcript_id "MSTRG.90217.10"; exon_number "4";
chr19	StringTie	exon	51531582	51531875	1000	-	.	gene_id "MSTRG.90217"; transcript_id "MSTRG.90217.10"; exon_number "5";
chr19	StringTie	transcript	51516632	51531787	1000	-	.	gene_id "MSTRG.90217"; transcript_id "MSTRG.90217.11";
chr19	StringTie	exon	51516632	51520255	1000	-	.	gene_id "MSTRG.90217"; transcript_id "MSTRG.90217.11"; exon_number "1";
chr19	StringTie	exon	51530681	51530959	1000	-	.	gene_id "MSTRG.90217"; transcript_id "MSTRG.90217.11"; exon_number "2";
chr19	StringTie	exon	51531160	51531787	1000	-	.	gene_id "MSTRG.90217"; transcript_id "MSTRG.90217.11"; exon_number "3";
chr19	StringTie	transcript	51516748	51532014	1000	-	.	gene_id "MSTRG.90217"; transcript_id "MSTRG.90217.12";
chr19	StringTie	exon	51516748	51520255	1000	-	.	gene_id "MSTRG.90217"; transcript_id "MSTRG.90217.12"; exon_number "1";
chr19	StringTie	exon	51529724	51529981	1000	-	.	gene_id "MSTRG.90217"; transcript_id "MSTRG.90217.12"; exon_number "2";
chr19	StringTie	exon	51530437	51530484	1000	-	.	gene_id "MSTRG.90217"; transcript_id "MSTRG.90217.12"; exon_number "3";
chr19	StringTie	exon	51530681	51530959	1000	-	.	gene_id "MSTRG.90217"; transcript_id "MSTRG.90217.12"; exon_number "4";
chr19	StringTie	exon	51531160	51532014	1000	-	.	gene_id "MSTRG.90217"; transcript_id "MSTRG.90217.12"; exon_number "5";
chr19	StringTie	transcript	51516748	51531894	1000	-	.	gene_id "MSTRG.90217"; transcript_id "MSTRG.90217.13";
chr19	StringTie	exon	51516748	51520255	1000	-	.	gene_id "MSTRG.90217"; transcript_id "MSTRG.90217.13"; exon_number "1";
chr19	StringTie	exon	51530681	51530959	1000	-	.	gene_id "MSTRG.90217"; transcript_id "MSTRG.90217.13"; exon_number "2";
chr19	StringTie	exon	51531160	51531519	1000	-	.	gene_id "MSTRG.90217"; transcript_id "MSTRG.90217.13"; exon_number "3";
chr19	StringTie	exon	51531582	51531894	1000	-	.	gene_id "MSTRG.90217"; transcript_id "MSTRG.90217.13"; exon_number "4";
chr19	StringTie	transcript	51516806	51532046	1000	-	.	gene_id "MSTRG.90217"; transcript_id "MSTRG.90217.14";
chr19	StringTie	exon	51516806	51520255	1000	-	.	gene_id "MSTRG.90217"; transcript_id "MSTRG.90217.14"; exon_number "1";
chr19	StringTie	exon	51527747	51527828	1000	-	.	gene_id "MSTRG.90217"; transcript_id "MSTRG.90217.14"; exon_number "2";
chr19	StringTie	exon	51528160	51528253	1000	-	.	gene_id "MSTRG.90217"; transcript_id "MSTRG.90217.14"; exon_number "3";
chr19	StringTie	exon	51529724	51529981	1000	-	.	gene_id "MSTRG.90217"; transcript_id "MSTRG.90217.14"; exon_number "4";
chr19	StringTie	exon	51530437	51530484	1000	-	.	gene_id "MSTRG.90217"; transcript_id "MSTRG.90217.14"; exon_number "5";
chr19	StringTie	exon	51530681	51530926	1000	-	.	gene_id "MSTRG.90217"; transcript_id "MSTRG.90217.14"; exon_number "6";
chr19	StringTie	exon	51531160	51532046	1000	-	.	gene_id "MSTRG.90217"; transcript_id "MSTRG.90217.14"; exon_number "7";
chr19	StringTie	transcript	51516810	51530959	1000	-	.	gene_id "MSTRG.90217"; transcript_id "MSTRG.90217.15";
chr19	StringTie	exon	51516810	51520255	1000	-	.	gene_id "MSTRG.90217"; transcript_id "MSTRG.90217.15"; exon_number "1";
chr19	StringTie	exon	51527747	51527828	1000	-	.	gene_id "MSTRG.90217"; transcript_id "MSTRG.90217.15"; exon_number "2";
chr19	StringTie	exon	51528160	51528253	1000	-	.	gene_id "MSTRG.90217"; transcript_id "MSTRG.90217.15"; exon_number "3";
chr19	StringTie	exon	51529724	51529981	1000	-	.	gene_id "MSTRG.90217"; transcript_id "MSTRG.90217.15"; exon_number "4";
chr19	StringTie	exon	51530437	51530517	1000	-	.	gene_id "MSTRG.90217"; transcript_id "MSTRG.90217.15"; exon_number "5";
chr19	StringTie	exon	51530681	51530959	1000	-	.	gene_id "MSTRG.90217"; transcript_id "MSTRG.90217.15"; exon_number "6";
chr19	StringTie	transcript	51516874	51531985	1000	-	.	gene_id "MSTRG.90217"; transcript_id "MSTRG.90217.16";
chr19	StringTie	exon	51516874	51520255	1000	-	.	gene_id "MSTRG.90217"; transcript_id "MSTRG.90217.16"; exon_number "1";
chr19	StringTie	exon	51525526	51525631	1000	-	.	gene_id "MSTRG.90217"; transcript_id "MSTRG.90217.16"; exon_number "2";
chr19	StringTie	exon	51527747	51528253	1000	-	.	gene_id "MSTRG.90217"; transcript_id "MSTRG.90217.16"; exon_number "3";
chr19	StringTie	exon	51528369	51529981	1000	-	.	gene_id "MSTRG.90217"; transcript_id "MSTRG.90217.16"; exon_number "4";
chr19	StringTie	exon	51530437	51530959	1000	-	.	gene_id "MSTRG.90217"; transcript_id "MSTRG.90217.16"; exon_number "5";
chr19	StringTie	exon	51531173	51531519	1000	-	.	gene_id "MSTRG.90217"; transcript_id "MSTRG.90217.16"; exon_number "6";
chr19	StringTie	exon	51531953	51531985	1000	-	.	gene_id "MSTRG.90217"; transcript_id "MSTRG.90217.16"; exon_number "7";
chr19	StringTie	transcript	51516875	51531046	1000	-	.	gene_id "MSTRG.90217"; transcript_id "MSTRG.90217.17";
chr19	StringTie	exon	51516875	51520255	1000	-	.	gene_id "MSTRG.90217"; transcript_id "MSTRG.90217.17"; exon_number "1";
chr19	StringTie	exon	51525526	51525631	1000	-	.	gene_id "MSTRG.90217"; transcript_id "MSTRG.90217.17"; exon_number "2";
chr19	StringTie	exon	51527747	51527828	1000	-	.	gene_id "MSTRG.90217"; transcript_id "MSTRG.90217.17"; exon_number "3";
chr19	StringTie	exon	51528160	51528253	1000	-	.	gene_id "MSTRG.90217"; transcript_id "MSTRG.90217.17"; exon_number "4";
chr19	StringTie	exon	51528369	51528508	1000	-	.	gene_id "MSTRG.90217"; transcript_id "MSTRG.90217.17"; exon_number "5";
chr19	StringTie	exon	51529724	51529981	1000	-	.	gene_id "MSTRG.90217"; transcript_id "MSTRG.90217.17"; exon_number "6";
chr19	StringTie	exon	51530437	51530484	1000	-	.	gene_id "MSTRG.90217"; transcript_id "MSTRG.90217.17"; exon_number "7";
chr19	StringTie	exon	51530681	51531046	1000	-	.	gene_id "MSTRG.90217"; transcript_id "MSTRG.90217.17"; exon_number "8";
chr19	StringTie	transcript	51516878	51531726	1000	-	.	gene_id "MSTRG.90217"; transcript_id "MSTRG.90217.18";
chr19	StringTie	exon	51516878	51520255	1000	-	.	gene_id "MSTRG.90217"; transcript_id "MSTRG.90217.18"; exon_number "1";
chr19	StringTie	exon	51527747	51528253	1000	-	.	gene_id "MSTRG.90217"; transcript_id "MSTRG.90217.18"; exon_number "2";
chr19	StringTie	exon	51529724	51529981	1000	-	.	gene_id "MSTRG.90217"; transcript_id "MSTRG.90217.18"; exon_number "3";
chr19	StringTie	exon	51530437	51530517	1000	-	.	gene_id "MSTRG.90217"; transcript_id "MSTRG.90217.18"; exon_number "4";
chr19	StringTie	exon	51530681	51530926	1000	-	.	gene_id "MSTRG.90217"; transcript_id "MSTRG.90217.18"; exon_number "5";
chr19	StringTie	exon	51531160	51531519	1000	-	.	gene_id "MSTRG.90217"; transcript_id "MSTRG.90217.18"; exon_number "6";
chr19	StringTie	exon	51531582	51531726	1000	-	.	gene_id "MSTRG.90217"; transcript_id "MSTRG.90217.18"; exon_number "7";
chr19	StringTie	transcript	51516888	51530946	1000	-	.	gene_id "MSTRG.90217"; transcript_id "MSTRG.90217.19";
chr19	StringTie	exon	51516888	51520255	1000	-	.	gene_id "MSTRG.90217"; transcript_id "MSTRG.90217.19"; exon_number "1";
chr19	StringTie	exon	51530437	51530484	1000	-	.	gene_id "MSTRG.90217"; transcript_id "MSTRG.90217.19"; exon_number "2";
chr19	StringTie	exon	51530681	51530946	1000	-	.	gene_id "MSTRG.90217"; transcript_id "MSTRG.90217.19"; exon_number "3";
chr19	StringTie	transcript	51515612	51531919	1000	-	.	gene_id "MSTRG.90217"; transcript_id "MSTRG.90217.2";
chr19	StringTie	exon	51515612	51520255	1000	-	.	gene_id "MSTRG.90217"; transcript_id "MSTRG.90217.2"; exon_number "1";
chr19	StringTie	exon	51527747	51527828	1000	-	.	gene_id "MSTRG.90217"; transcript_id "MSTRG.90217.2"; exon_number "2";
chr19	StringTie	exon	51528160	51528253	1000	-	.	gene_id "MSTRG.90217"; transcript_id "MSTRG.90217.2"; exon_number "3";
chr19	StringTie	exon	51528369	51529623	1000	-	.	gene_id "MSTRG.90217"; transcript_id "MSTRG.90217.2"; exon_number "4";
chr19	StringTie	exon	51529724	51529981	1000	-	.	gene_id "MSTRG.90217"; transcript_id "MSTRG.90217.2"; exon_number "5";
chr19	StringTie	exon	51530437	51530484	1000	-	.	gene_id "MSTRG.90217"; transcript_id "MSTRG.90217.2"; exon_number "6";
chr19	StringTie	exon	51530681	51530959	1000	-	.	gene_id "MSTRG.90217"; transcript_id "MSTRG.90217.2"; exon_number "7";
chr19	StringTie	exon	51531160	51531919	1000	-	.	gene_id "MSTRG.90217"; transcript_id "MSTRG.90217.2"; exon_number "8";
chr19	StringTie	transcript	51516889	51531500	1000	-	.	gene_id "MSTRG.90217"; transcript_id "MSTRG.90217.20";
chr19	StringTie	exon	51516889	51520255	1000	-	.	gene_id "MSTRG.90217"; transcript_id "MSTRG.90217.20"; exon_number "1";
chr19	StringTie	exon	51527747	51527828	1000	-	.	gene_id "MSTRG.90217"; transcript_id "MSTRG.90217.20"; exon_number "2";
chr19	StringTie	exon	51528160	51528244	1000	-	.	gene_id "MSTRG.90217"; transcript_id "MSTRG.90217.20"; exon_number "3";
chr19	StringTie	exon	51529724	51529981	1000	-	.	gene_id "MSTRG.90217"; transcript_id "MSTRG.90217.20"; exon_number "4";
chr19	StringTie	exon	51530437	51530484	1000	-	.	gene_id "MSTRG.90217"; transcript_id "MSTRG.90217.20"; exon_number "5";
chr19	StringTie	exon	51530681	51530959	1000	-	.	gene_id "MSTRG.90217"; transcript_id "MSTRG.90217.20"; exon_number "6";
chr19	StringTie	exon	51531160	51531500	1000	-	.	gene_id "MSTRG.90217"; transcript_id "MSTRG.90217.20"; exon_number "7";
chr19	StringTie	transcript	51516890	51531690	1000	-	.	gene_id "MSTRG.90217"; transcript_id "MSTRG.90217.21";
chr19	StringTie	exon	51516890	51520255	1000	-	.	gene_id "MSTRG.90217"; transcript_id "MSTRG.90217.21"; exon_number "1";
chr19	StringTie	exon	51529724	51529981	1000	-	.	gene_id "MSTRG.90217"; transcript_id "MSTRG.90217.21"; exon_number "2";
chr19	StringTie	exon	51530681	51530959	1000	-	.	gene_id "MSTRG.90217"; transcript_id "MSTRG.90217.21"; exon_number "3";
chr19	StringTie	exon	51531160	51531411	1000	-	.	gene_id "MSTRG.90217"; transcript_id "MSTRG.90217.21"; exon_number "4";
chr19	StringTie	exon	51531582	51531690	1000	-	.	gene_id "MSTRG.90217"; transcript_id "MSTRG.90217.21"; exon_number "5";
chr19	StringTie	transcript	51516903	51530009	1000	-	.	gene_id "MSTRG.90217"; transcript_id "MSTRG.90217.22";
chr19	StringTie	exon	51516903	51520255	1000	-	.	gene_id "MSTRG.90217"; transcript_id "MSTRG.90217.22"; exon_number "1";
chr19	StringTie	exon	51527747	51527828	1000	-	.	gene_id "MSTRG.90217"; transcript_id "MSTRG.90217.22"; exon_number "2";
chr19	StringTie	exon	51529724	51530009	1000	-	.	gene_id "MSTRG.90217"; transcript_id "MSTRG.90217.22"; exon_number "3";
chr19	StringTie	transcript	51516903	51531773	1000	-	.	gene_id "MSTRG.90217"; transcript_id "MSTRG.90217.23";
chr19	StringTie	exon	51516903	51520255	1000	-	.	gene_id "MSTRG.90217"; transcript_id "MSTRG.90217.23"; exon_number "1";
chr19	StringTie	exon	51527747	51528253	1000	-	.	gene_id "MSTRG.90217"; transcript_id "MSTRG.90217.23"; exon_number "2";
chr19	StringTie	exon	51528369	51529981	1000	-	.	gene_id "MSTRG.90217"; transcript_id "MSTRG.90217.23"; exon_number "3";
chr19	StringTie	exon	51530437	51530484	1000	-	.	gene_id "MSTRG.90217"; transcript_id "MSTRG.90217.23"; exon_number "4";
chr19	StringTie	exon	51530681	51530959	1000	-	.	gene_id "MSTRG.90217"; transcript_id "MSTRG.90217.23"; exon_number "5";
chr19	StringTie	exon	51531160	51531773	1000	-	.	gene_id "MSTRG.90217"; transcript_id "MSTRG.90217.23"; exon_number "6";
chr19	StringTie	transcript	51516903	51531773	1000	-	.	gene_id "MSTRG.90217"; transcript_id "MSTRG.90217.24";
chr19	StringTie	exon	51516903	51520255	1000	-	.	gene_id "MSTRG.90217"; transcript_id "MSTRG.90217.24"; exon_number "1";
chr19	StringTie	exon	51527747	51528508	1000	-	.	gene_id "MSTRG.90217"; transcript_id "MSTRG.90217.24"; exon_number "2";
chr19	StringTie	exon	51529724	51529981	1000	-	.	gene_id "MSTRG.90217"; transcript_id "MSTRG.90217.24"; exon_number "3";
chr19	StringTie	exon	51530437	51530517	1000	-	.	gene_id "MSTRG.90217"; transcript_id "MSTRG.90217.24"; exon_number "4";
chr19	StringTie	exon	51530681	51530959	1000	-	.	gene_id "MSTRG.90217"; transcript_id "MSTRG.90217.24"; exon_number "5";
chr19	StringTie	exon	51531160	51531519	1000	-	.	gene_id "MSTRG.90217"; transcript_id "MSTRG.90217.24"; exon_number "6";
chr19	StringTie	exon	51531582	51531773	1000	-	.	gene_id "MSTRG.90217"; transcript_id "MSTRG.90217.24"; exon_number "7";
chr19	StringTie	transcript	51517042	51531803	1000	-	.	gene_id "MSTRG.90217"; transcript_id "MSTRG.90217.25";
chr19	StringTie	exon	51517042	51520255	1000	-	.	gene_id "MSTRG.90217"; transcript_id "MSTRG.90217.25"; exon_number "1";
chr19	StringTie	exon	51527747	51528253	1000	-	.	gene_id "MSTRG.90217"; transcript_id "MSTRG.90217.25"; exon_number "2";
chr19	StringTie	exon	51529724	51529981	1000	-	.	gene_id "MSTRG.90217"; transcript_id "MSTRG.90217.25"; exon_number "3";
chr19	StringTie	exon	51530437	51530484	1000	-	.	gene_id "MSTRG.90217"; transcript_id "MSTRG.90217.25"; exon_number "4";
chr19	StringTie	exon	51530681	51530959	1000	-	.	gene_id "MSTRG.90217"; transcript_id "MSTRG.90217.25"; exon_number "5";
chr19	StringTie	exon	51531160	51531411	1000	-	.	gene_id "MSTRG.90217"; transcript_id "MSTRG.90217.25"; exon_number "6";
chr19	StringTie	exon	51531582	51531803	1000	-	.	gene_id "MSTRG.90217"; transcript_id "MSTRG.90217.25"; exon_number "7";
chr19	StringTie	transcript	51519338	51531868	1000	-	.	gene_id "MSTRG.90217"; transcript_id "MSTRG.90217.26";
chr19	StringTie	exon	51519338	51520255	1000	-	.	gene_id "MSTRG.90217"; transcript_id "MSTRG.90217.26"; exon_number "1";
chr19	StringTie	exon	51527747	51527828	1000	-	.	gene_id "MSTRG.90217"; transcript_id "MSTRG.90217.26"; exon_number "2";
chr19	StringTie	exon	51528160	51528253	1000	-	.	gene_id "MSTRG.90217"; transcript_id "MSTRG.90217.26"; exon_number "3";
chr19	StringTie	exon	51529724	51529981	1000	-	.	gene_id "MSTRG.90217"; transcript_id "MSTRG.90217.26"; exon_number "4";
chr19	StringTie	exon	51530437	51530484	1000	-	.	gene_id "MSTRG.90217"; transcript_id "MSTRG.90217.26"; exon_number "5";
chr19	StringTie	exon	51530681	51530926	1000	-	.	gene_id "MSTRG.90217"; transcript_id "MSTRG.90217.26"; exon_number "6";
chr19	StringTie	exon	51531160	51531519	1000	-	.	gene_id "MSTRG.90217"; transcript_id "MSTRG.90217.26"; exon_number "7";
chr19	StringTie	exon	51531582	51531868	1000	-	.	gene_id "MSTRG.90217"; transcript_id "MSTRG.90217.26"; exon_number "8";
chr19	StringTie	transcript	51515965	51531992	1000	-	.	gene_id "MSTRG.90217"; transcript_id "MSTRG.90217.3";
chr19	StringTie	exon	51515965	51520255	1000	-	.	gene_id "MSTRG.90217"; transcript_id "MSTRG.90217.3"; exon_number "1";
chr19	StringTie	exon	51527747	51527828	1000	-	.	gene_id "MSTRG.90217"; transcript_id "MSTRG.90217.3"; exon_number "2";
chr19	StringTie	exon	51528160	51528253	1000	-	.	gene_id "MSTRG.90217"; transcript_id "MSTRG.90217.3"; exon_number "3";
chr19	StringTie	exon	51529724	51529981	1000	-	.	gene_id "MSTRG.90217"; transcript_id "MSTRG.90217.3"; exon_number "4";
chr19	StringTie	exon	51530437	51530484	1000	-	.	gene_id "MSTRG.90217"; transcript_id "MSTRG.90217.3"; exon_number "5";
chr19	StringTie	exon	51530681	51530959	1000	-	.	gene_id "MSTRG.90217"; transcript_id "MSTRG.90217.3"; exon_number "6";
chr19	StringTie	exon	51531160	51531431	1000	-	.	gene_id "MSTRG.90217"; transcript_id "MSTRG.90217.3"; exon_number "7";
chr19	StringTie	exon	51531582	51531992	1000	-	.	gene_id "MSTRG.90217"; transcript_id "MSTRG.90217.3"; exon_number "8";
chr19	StringTie	transcript	51529453	51531428	1000	-	.	gene_id "MSTRG.90217"; transcript_id "MSTRG.90217.35";
chr19	StringTie	exon	51529453	51529623	1000	-	.	gene_id "MSTRG.90217"; transcript_id "MSTRG.90217.35"; exon_number "1";
chr19	StringTie	exon	51529724	51529981	1000	-	.	gene_id "MSTRG.90217"; transcript_id "MSTRG.90217.35"; exon_number "2";
chr19	StringTie	exon	51530681	51530959	1000	-	.	gene_id "MSTRG.90217"; transcript_id "MSTRG.90217.35"; exon_number "3";
chr19	StringTie	exon	51531160	51531428	1000	-	.	gene_id "MSTRG.90217"; transcript_id "MSTRG.90217.35"; exon_number "4";
chr19	StringTie	transcript	51515979	51531858	1000	-	.	gene_id "MSTRG.90217"; transcript_id "MSTRG.90217.4";
chr19	StringTie	exon	51515979	51520255	1000	-	.	gene_id "MSTRG.90217"; transcript_id "MSTRG.90217.4"; exon_number "1";
chr19	StringTie	exon	51525526	51525631	1000	-	.	gene_id "MSTRG.90217"; transcript_id "MSTRG.90217.4"; exon_number "2";
chr19	StringTie	exon	51527747	51527828	1000	-	.	gene_id "MSTRG.90217"; transcript_id "MSTRG.90217.4"; exon_number "3";
chr19	StringTie	exon	51528160	51528508	1000	-	.	gene_id "MSTRG.90217"; transcript_id "MSTRG.90217.4"; exon_number "4";
chr19	StringTie	exon	51529724	51529981	1000	-	.	gene_id "MSTRG.90217"; transcript_id "MSTRG.90217.4"; exon_number "5";
chr19	StringTie	exon	51530437	51530484	1000	-	.	gene_id "MSTRG.90217"; transcript_id "MSTRG.90217.4"; exon_number "6";
chr19	StringTie	exon	51530681	51530959	1000	-	.	gene_id "MSTRG.90217"; transcript_id "MSTRG.90217.4"; exon_number "7";
chr19	StringTie	exon	51531160	51531519	1000	-	.	gene_id "MSTRG.90217"; transcript_id "MSTRG.90217.4"; exon_number "8";
chr19	StringTie	exon	51531582	51531858	1000	-	.	gene_id "MSTRG.90217"; transcript_id "MSTRG.90217.4"; exon_number "9";
chr19	StringTie	transcript	51516010	51531877	1000	-	.	gene_id "MSTRG.90217"; transcript_id "MSTRG.90217.5";
chr19	StringTie	exon	51516010	51520255	1000	-	.	gene_id "MSTRG.90217"; transcript_id "MSTRG.90217.5"; exon_number "1";
chr19	StringTie	exon	51525526	51525631	1000	-	.	gene_id "MSTRG.90217"; transcript_id "MSTRG.90217.5"; exon_number "2";
chr19	StringTie	exon	51527747	51527828	1000	-	.	gene_id "MSTRG.90217"; transcript_id "MSTRG.90217.5"; exon_number "3";
chr19	StringTie	exon	51528160	51528253	1000	-	.	gene_id "MSTRG.90217"; transcript_id "MSTRG.90217.5"; exon_number "4";
chr19	StringTie	exon	51529724	51529981	1000	-	.	gene_id "MSTRG.90217"; transcript_id "MSTRG.90217.5"; exon_number "5";
chr19	StringTie	exon	51530437	51530484	1000	-	.	gene_id "MSTRG.90217"; transcript_id "MSTRG.90217.5"; exon_number "6";
chr19	StringTie	exon	51530681	51530959	1000	-	.	gene_id "MSTRG.90217"; transcript_id "MSTRG.90217.5"; exon_number "7";
chr19	StringTie	exon	51531160	51531411	1000	-	.	gene_id "MSTRG.90217"; transcript_id "MSTRG.90217.5"; exon_number "8";
chr19	StringTie	exon	51531582	51531877	1000	-	.	gene_id "MSTRG.90217"; transcript_id "MSTRG.90217.5"; exon_number "9";
chr19	StringTie	transcript	51516038	51531861	1000	-	.	gene_id "MSTRG.90217"; transcript_id "MSTRG.90217.6";
chr19	StringTie	exon	51516038	51520255	1000	-	.	gene_id "MSTRG.90217"; transcript_id "MSTRG.90217.6"; exon_number "1";
chr19	StringTie	exon	51527747	51527828	1000	-	.	gene_id "MSTRG.90217"; transcript_id "MSTRG.90217.6"; exon_number "2";
chr19	StringTie	exon	51528160	51528253	1000	-	.	gene_id "MSTRG.90217"; transcript_id "MSTRG.90217.6"; exon_number "3";
chr19	StringTie	exon	51528369	51529981	1000	-	.	gene_id "MSTRG.90217"; transcript_id "MSTRG.90217.6"; exon_number "4";
chr19	StringTie	exon	51530437	51530484	1000	-	.	gene_id "MSTRG.90217"; transcript_id "MSTRG.90217.6"; exon_number "5";
chr19	StringTie	exon	51530681	51530926	1000	-	.	gene_id "MSTRG.90217"; transcript_id "MSTRG.90217.6"; exon_number "6";
chr19	StringTie	exon	51531160	51531861	1000	-	.	gene_id "MSTRG.90217"; transcript_id "MSTRG.90217.6"; exon_number "7";
chr19	StringTie	transcript	51516067	51531985	1000	-	.	gene_id "MSTRG.90217"; transcript_id "MSTRG.90217.7";
chr19	StringTie	exon	51516067	51520255	1000	-	.	gene_id "MSTRG.90217"; transcript_id "MSTRG.90217.7"; exon_number "1";
chr19	StringTie	exon	51525526	51525631	1000	-	.	gene_id "MSTRG.90217"; transcript_id "MSTRG.90217.7"; exon_number "2";
chr19	StringTie	exon	51527747	51529981	1000	-	.	gene_id "MSTRG.90217"; transcript_id "MSTRG.90217.7"; exon_number "3";
chr19	StringTie	exon	51530437	51530959	1000	-	.	gene_id "MSTRG.90217"; transcript_id "MSTRG.90217.7"; exon_number "4";
chr19	StringTie	exon	51531173	51531519	1000	-	.	gene_id "MSTRG.90217"; transcript_id "MSTRG.90217.7"; exon_number "5";
chr19	StringTie	exon	51531953	51531985	1000	-	.	gene_id "MSTRG.90217"; transcript_id "MSTRG.90217.7"; exon_number "6";
chr19	StringTie	transcript	51516164	51531909	1000	-	.	gene_id "MSTRG.90217"; transcript_id "MSTRG.90217.8";
chr19	StringTie	exon	51516164	51520255	1000	-	.	gene_id "MSTRG.90217"; transcript_id "MSTRG.90217.8"; exon_number "1";
chr19	StringTie	exon	51527747	51527828	1000	-	.	gene_id "MSTRG.90217"; transcript_id "MSTRG.90217.8"; exon_number "2";
chr19	StringTie	exon	51528160	51528253	1000	-	.	gene_id "MSTRG.90217"; transcript_id "MSTRG.90217.8"; exon_number "3";
chr19	StringTie	exon	51529724	51529981	1000	-	.	gene_id "MSTRG.90217"; transcript_id "MSTRG.90217.8"; exon_number "4";
chr19	StringTie	exon	51530681	51530959	1000	-	.	gene_id "MSTRG.90217"; transcript_id "MSTRG.90217.8"; exon_number "5";
chr19	StringTie	exon	51531160	51531909	1000	-	.	gene_id "MSTRG.90217"; transcript_id "MSTRG.90217.8"; exon_number "6";
chr19	StringTie	transcript	51516182	51531803	1000	-	.	gene_id "MSTRG.90217"; transcript_id "MSTRG.90217.9";
chr19	StringTie	exon	51516182	51520255	1000	-	.	gene_id "MSTRG.90217"; transcript_id "MSTRG.90217.9"; exon_number "1";
chr19	StringTie	exon	51527747	51529981	1000	-	.	gene_id "MSTRG.90217"; transcript_id "MSTRG.90217.9"; exon_number "2";
chr19	StringTie	exon	51530437	51530484	1000	-	.	gene_id "MSTRG.90217"; transcript_id "MSTRG.90217.9"; exon_number "3";
chr19	StringTie	exon	51530681	51530959	1000	-	.	gene_id "MSTRG.90217"; transcript_id "MSTRG.90217.9"; exon_number "4";
chr19	StringTie	exon	51531160	51531411	1000	-	.	gene_id "MSTRG.90217"; transcript_id "MSTRG.90217.9"; exon_number "5";
chr19	StringTie	exon	51531582	51531803	1000	-	.	gene_id "MSTRG.90217"; transcript_id "MSTRG.90217.9"; exon_number "6";
chr19	StringTie	transcript	51519731	51520260	1000	+	.	gene_id "MSTRG.90218"; transcript_id "ENST00000598220"; gene_name "CTD-3073N11.9"; ref_gene_id "ENSG00000268777";
chr19	StringTie	exon	51519731	51520037	1000	+	.	gene_id "MSTRG.90218"; transcript_id "ENST00000598220"; exon_number "1"; gene_name "CTD-3073N11.9"; ref_gene_id "ENSG00000268777";
chr19	StringTie	exon	51520138	51520260	1000	+	.	gene_id "MSTRG.90218"; transcript_id "ENST00000598220"; exon_number "2"; gene_name "CTD-3073N11.9"; ref_gene_id "ENSG00000268777";
chr19	StringTie	transcript	51533267	51534385	1000	.	.	gene_id "MSTRG.90219"; transcript_id "MSTRG.90219.1";
chr19	StringTie	exon	51533267	51534385	1000	.	.	gene_id "MSTRG.90219"; transcript_id "MSTRG.90219.1"; exon_number "1";
chr1	StringTie	transcript	122770971	122771434	1000	+	.	gene_id "MSTRG.9022"; transcript_id "MSTRG.9022.1";
chr1	StringTie	exon	122770971	122771434	1000	+	.	gene_id "MSTRG.9022"; transcript_id "MSTRG.9022.1"; exon_number "1";
chr19	StringTie	transcript	51536389	51537310	1000	.	.	gene_id "MSTRG.90220"; transcript_id "MSTRG.90220.1";
chr19	StringTie	exon	51536389	51537310	1000	.	.	gene_id "MSTRG.90220"; transcript_id "MSTRG.90220.1"; exon_number "1";
chr19	StringTie	transcript	51537762	51538378	1000	.	.	gene_id "MSTRG.90221"; transcript_id "MSTRG.90221.1";
chr19	StringTie	exon	51537762	51538378	1000	.	.	gene_id "MSTRG.90221"; transcript_id "MSTRG.90221.1"; exon_number "1";
chr19	StringTie	transcript	51542875	51543297	1000	.	.	gene_id "MSTRG.90222"; transcript_id "MSTRG.90222.1";
chr19	StringTie	exon	51542875	51543297	1000	.	.	gene_id "MSTRG.90222"; transcript_id "MSTRG.90222.1"; exon_number "1";
chr19	StringTie	transcript	51544950	51545838	1000	.	.	gene_id "MSTRG.90223"; transcript_id "MSTRG.90223.1";
chr19	StringTie	exon	51544950	51545838	1000	.	.	gene_id "MSTRG.90223"; transcript_id "MSTRG.90223.1"; exon_number "1";
chr19	StringTie	transcript	51547510	51548302	1000	.	.	gene_id "MSTRG.90224"; transcript_id "MSTRG.90224.1";
chr19	StringTie	exon	51547510	51548302	1000	.	.	gene_id "MSTRG.90224"; transcript_id "MSTRG.90224.1"; exon_number "1";
chr19	StringTie	transcript	51548761	51551675	1000	+	.	gene_id "MSTRG.90225"; transcript_id "MSTRG.90225.1";
chr19	StringTie	exon	51548761	51551675	1000	+	.	gene_id "MSTRG.90225"; transcript_id "MSTRG.90225.1"; exon_number "1";
chr19	StringTie	transcript	51549722	51551536	1000	+	.	gene_id "MSTRG.90225"; transcript_id "MSTRG.90225.2";
chr19	StringTie	exon	51549722	51550205	1000	+	.	gene_id "MSTRG.90225"; transcript_id "MSTRG.90225.2"; exon_number "1";
chr19	StringTie	exon	51551033	51551536	1000	+	.	gene_id "MSTRG.90225"; transcript_id "MSTRG.90225.2"; exon_number "2";
chr19	StringTie	transcript	51549789	51551481	1000	+	.	gene_id "MSTRG.90225"; transcript_id "MSTRG.90225.3";
chr19	StringTie	exon	51549789	51550205	1000	+	.	gene_id "MSTRG.90225"; transcript_id "MSTRG.90225.3"; exon_number "1";
chr19	StringTie	exon	51551205	51551481	1000	+	.	gene_id "MSTRG.90225"; transcript_id "MSTRG.90225.3"; exon_number "2";
chr19	StringTie	transcript	51555743	51558211	1000	.	.	gene_id "MSTRG.90226"; transcript_id "MSTRG.90226.1";
chr19	StringTie	exon	51555743	51558211	1000	.	.	gene_id "MSTRG.90226"; transcript_id "MSTRG.90226.1"; exon_number "1";
chr19	StringTie	transcript	51560122	51560590	1000	-	.	gene_id "MSTRG.90227"; transcript_id "ENST00000595339"; gene_name "SIGLEC28P"; ref_gene_id "ENSG00000269130";
chr19	StringTie	exon	51560122	51560203	1000	-	.	gene_id "MSTRG.90227"; transcript_id "ENST00000595339"; exon_number "1"; gene_name "SIGLEC28P"; ref_gene_id "ENSG00000269130";
chr19	StringTie	exon	51560344	51560590	1000	-	.	gene_id "MSTRG.90227"; transcript_id "ENST00000595339"; exon_number "2"; gene_name "SIGLEC28P"; ref_gene_id "ENSG00000269130";
chr19	StringTie	transcript	51558504	51560606	1000	-	.	gene_id "MSTRG.90227"; transcript_id "MSTRG.90227.1";
chr19	StringTie	exon	51558504	51559987	1000	-	.	gene_id "MSTRG.90227"; transcript_id "MSTRG.90227.1"; exon_number "1";
chr19	StringTie	exon	51560120	51560243	1000	-	.	gene_id "MSTRG.90227"; transcript_id "MSTRG.90227.1"; exon_number "2";
chr19	StringTie	exon	51560349	51560606	1000	-	.	gene_id "MSTRG.90227"; transcript_id "MSTRG.90227.1"; exon_number "3";
chr19	StringTie	transcript	51559223	51560608	1000	-	.	gene_id "MSTRG.90227"; transcript_id "MSTRG.90227.2";
chr19	StringTie	exon	51559223	51559987	1000	-	.	gene_id "MSTRG.90227"; transcript_id "MSTRG.90227.2"; exon_number "1";
chr19	StringTie	exon	51560120	51560203	1000	-	.	gene_id "MSTRG.90227"; transcript_id "MSTRG.90227.2"; exon_number "2";
chr19	StringTie	exon	51560344	51560608	1000	-	.	gene_id "MSTRG.90227"; transcript_id "MSTRG.90227.2"; exon_number "3";
chr19	StringTie	transcript	51562961	51563710	1000	-	.	gene_id "MSTRG.90228"; transcript_id "MSTRG.90228.1";
chr19	StringTie	exon	51562961	51563710	1000	-	.	gene_id "MSTRG.90228"; transcript_id "MSTRG.90228.1"; exon_number "1";
chr19	StringTie	transcript	51563797	51564910	1000	-	.	gene_id "MSTRG.90229"; transcript_id "ENST00000599873"; gene_name "SIGLEC29P"; ref_gene_id "ENSG00000268267";
chr19	StringTie	exon	51563797	51564910	1000	-	.	gene_id "MSTRG.90229"; transcript_id "ENST00000599873"; exon_number "1"; gene_name "SIGLEC29P"; ref_gene_id "ENSG00000268267";
chr1	StringTie	transcript	122772697	122772914	1000	-	.	gene_id "MSTRG.9023"; transcript_id "MSTRG.9023.1";
chr1	StringTie	exon	122772697	122772914	1000	-	.	gene_id "MSTRG.9023"; transcript_id "MSTRG.9023.1"; exon_number "1";
chr19	StringTie	transcript	51565316	51565542	1000	.	.	gene_id "MSTRG.90230"; transcript_id "MSTRG.90230.1";
chr19	StringTie	exon	51565316	51565542	1000	.	.	gene_id "MSTRG.90230"; transcript_id "MSTRG.90230.1"; exon_number "1";
chr19	StringTie	transcript	51566778	51571175	1000	-	.	gene_id "MSTRG.90231"; transcript_id "MSTRG.90231.1";
chr19	StringTie	exon	51566778	51569281	1000	-	.	gene_id "MSTRG.90231"; transcript_id "MSTRG.90231.1"; exon_number "1";
chr19	StringTie	exon	51570555	51571175	1000	-	.	gene_id "MSTRG.90231"; transcript_id "MSTRG.90231.1"; exon_number "2";
chr19	StringTie	transcript	51571298	51592508	1000	+	.	gene_id "MSTRG.90232"; transcript_id "ENST00000262259"; gene_name "ZNF175"; ref_gene_id "ENSG00000105497";
chr19	StringTie	exon	51571298	51571475	1000	+	.	gene_id "MSTRG.90232"; transcript_id "ENST00000262259"; exon_number "1"; gene_name "ZNF175"; ref_gene_id "ENSG00000105497";
chr19	StringTie	exon	51573150	51573401	1000	+	.	gene_id "MSTRG.90232"; transcript_id "ENST00000262259"; exon_number "2"; gene_name "ZNF175"; ref_gene_id "ENSG00000105497";
chr19	StringTie	exon	51581391	51581517	1000	+	.	gene_id "MSTRG.90232"; transcript_id "ENST00000262259"; exon_number "3"; gene_name "ZNF175"; ref_gene_id "ENSG00000105497";
chr19	StringTie	exon	51581787	51581882	1000	+	.	gene_id "MSTRG.90232"; transcript_id "ENST00000262259"; exon_number "4"; gene_name "ZNF175"; ref_gene_id "ENSG00000105497";
chr19	StringTie	exon	51586627	51592508	1000	+	.	gene_id "MSTRG.90232"; transcript_id "ENST00000262259"; exon_number "5"; gene_name "ZNF175"; ref_gene_id "ENSG00000105497";
chr19	StringTie	transcript	51573328	51589738	1000	+	.	gene_id "MSTRG.90232"; transcript_id "ENST00000436511"; gene_name "ZNF175"; ref_gene_id "ENSG00000105497";
chr19	StringTie	exon	51573328	51573401	1000	+	.	gene_id "MSTRG.90232"; transcript_id "ENST00000436511"; exon_number "1"; gene_name "ZNF175"; ref_gene_id "ENSG00000105497";
chr19	StringTie	exon	51581391	51581517	1000	+	.	gene_id "MSTRG.90232"; transcript_id "ENST00000436511"; exon_number "2"; gene_name "ZNF175"; ref_gene_id "ENSG00000105497";
chr19	StringTie	exon	51581787	51581882	1000	+	.	gene_id "MSTRG.90232"; transcript_id "ENST00000436511"; exon_number "3"; gene_name "ZNF175"; ref_gene_id "ENSG00000105497";
chr19	StringTie	exon	51589548	51589738	1000	+	.	gene_id "MSTRG.90232"; transcript_id "ENST00000436511"; exon_number "4"; gene_name "ZNF175"; ref_gene_id "ENSG00000105497";
chr19	StringTie	transcript	51571298	51574210	1000	+	.	gene_id "MSTRG.90232"; transcript_id "ENST00000545217"; gene_name "ZNF175"; ref_gene_id "ENSG00000105497";
chr19	StringTie	exon	51571298	51571475	1000	+	.	gene_id "MSTRG.90232"; transcript_id "ENST00000545217"; exon_number "1"; gene_name "ZNF175"; ref_gene_id "ENSG00000105497";
chr19	StringTie	exon	51573150	51574210	1000	+	.	gene_id "MSTRG.90232"; transcript_id "ENST00000545217"; exon_number "2"; gene_name "ZNF175"; ref_gene_id "ENSG00000105497";
chr19	StringTie	transcript	51598546	51601707	1000	+	.	gene_id "MSTRG.90232"; transcript_id "ENST00000596210"; gene_name "AC018755.16"; ref_gene_id "ENSG00000269388";
chr19	StringTie	exon	51598546	51598977	1000	+	.	gene_id "MSTRG.90232"; transcript_id "ENST00000596210"; exon_number "1"; gene_name "AC018755.16"; ref_gene_id "ENSG00000269388";
chr19	StringTie	exon	51601211	51601707	1000	+	.	gene_id "MSTRG.90232"; transcript_id "ENST00000596210"; exon_number "2"; gene_name "AC018755.16"; ref_gene_id "ENSG00000269388";
chr19	StringTie	transcript	51571304	51581546	1000	+	.	gene_id "MSTRG.90232"; transcript_id "ENST00000596504"; gene_name "ZNF175"; ref_gene_id "ENSG00000105497";
chr19	StringTie	exon	51571304	51571475	1000	+	.	gene_id "MSTRG.90232"; transcript_id "ENST00000596504"; exon_number "1"; gene_name "ZNF175"; ref_gene_id "ENSG00000105497";
chr19	StringTie	exon	51573150	51573401	1000	+	.	gene_id "MSTRG.90232"; transcript_id "ENST00000596504"; exon_number "2"; gene_name "ZNF175"; ref_gene_id "ENSG00000105497";
chr19	StringTie	exon	51581391	51581546	1000	+	.	gene_id "MSTRG.90232"; transcript_id "ENST00000596504"; exon_number "3"; gene_name "ZNF175"; ref_gene_id "ENSG00000105497";
chr19	StringTie	transcript	51601712	51606150	1000	+	.	gene_id "MSTRG.90232"; transcript_id "ENST00000597710"; gene_name "AC018755.16"; ref_gene_id "ENSG00000269388";
chr19	StringTie	exon	51601712	51601746	1000	+	.	gene_id "MSTRG.90232"; transcript_id "ENST00000597710"; exon_number "1"; gene_name "AC018755.16"; ref_gene_id "ENSG00000269388";
chr19	StringTie	exon	51602203	51602482	1000	+	.	gene_id "MSTRG.90232"; transcript_id "ENST00000597710"; exon_number "2"; gene_name "AC018755.16"; ref_gene_id "ENSG00000269388";
chr19	StringTie	exon	51606055	51606150	1000	+	.	gene_id "MSTRG.90232"; transcript_id "ENST00000597710"; exon_number "3"; gene_name "AC018755.16"; ref_gene_id "ENSG00000269388";
chr19	StringTie	transcript	51594561	51601788	1000	+	.	gene_id "MSTRG.90232"; transcript_id "ENST00000598755"; gene_name "AC018755.16"; ref_gene_id "ENSG00000269388";
chr19	StringTie	exon	51594561	51594646	1000	+	.	gene_id "MSTRG.90232"; transcript_id "ENST00000598755"; exon_number "1"; gene_name "AC018755.16"; ref_gene_id "ENSG00000269388";
chr19	StringTie	exon	51601211	51601788	1000	+	.	gene_id "MSTRG.90232"; transcript_id "ENST00000598755"; exon_number "2"; gene_name "AC018755.16"; ref_gene_id "ENSG00000269388";
chr19	StringTie	transcript	51581368	51587362	1000	+	.	gene_id "MSTRG.90232"; transcript_id "ENST00000600460"; gene_name "ZNF175"; ref_gene_id "ENSG00000105497";
chr19	StringTie	exon	51581368	51581517	1000	+	.	gene_id "MSTRG.90232"; transcript_id "ENST00000600460"; exon_number "1"; gene_name "ZNF175"; ref_gene_id "ENSG00000105497";
chr19	StringTie	exon	51581787	51581882	1000	+	.	gene_id "MSTRG.90232"; transcript_id "ENST00000600460"; exon_number "2"; gene_name "ZNF175"; ref_gene_id "ENSG00000105497";
chr19	StringTie	exon	51586627	51587362	1000	+	.	gene_id "MSTRG.90232"; transcript_id "ENST00000600460"; exon_number "3"; gene_name "ZNF175"; ref_gene_id "ENSG00000105497";
chr19	StringTie	transcript	51599289	51600470	1000	+	.	gene_id "MSTRG.90232"; transcript_id "ENST00000601315"; gene_name "AC018755.17"; ref_gene_id "ENSG00000267808";
chr19	StringTie	exon	51599289	51600470	1000	+	.	gene_id "MSTRG.90232"; transcript_id "ENST00000601315"; exon_number "1"; gene_name "AC018755.17"; ref_gene_id "ENSG00000267808";
chr19	StringTie	transcript	51571216	51610715	1000	+	.	gene_id "MSTRG.90232"; transcript_id "MSTRG.90232.1";
chr19	StringTie	exon	51571216	51571475	1000	+	.	gene_id "MSTRG.90232"; transcript_id "MSTRG.90232.1"; exon_number "1";
chr19	StringTie	exon	51573150	51573401	1000	+	.	gene_id "MSTRG.90232"; transcript_id "MSTRG.90232.1"; exon_number "2";
chr19	StringTie	exon	51581391	51581517	1000	+	.	gene_id "MSTRG.90232"; transcript_id "MSTRG.90232.1"; exon_number "3";
chr19	StringTie	exon	51581787	51581882	1000	+	.	gene_id "MSTRG.90232"; transcript_id "MSTRG.90232.1"; exon_number "4";
chr19	StringTie	exon	51586627	51594646	1000	+	.	gene_id "MSTRG.90232"; transcript_id "MSTRG.90232.1"; exon_number "5";
chr19	StringTie	exon	51601211	51602482	1000	+	.	gene_id "MSTRG.90232"; transcript_id "MSTRG.90232.1"; exon_number "6";
chr19	StringTie	exon	51606055	51610715	1000	+	.	gene_id "MSTRG.90232"; transcript_id "MSTRG.90232.1"; exon_number "7";
chr19	StringTie	transcript	51571445	51592458	1000	+	.	gene_id "MSTRG.90232"; transcript_id "MSTRG.90232.10";
chr19	StringTie	exon	51571445	51571475	1000	+	.	gene_id "MSTRG.90232"; transcript_id "MSTRG.90232.10"; exon_number "1";
chr19	StringTie	exon	51573150	51573401	1000	+	.	gene_id "MSTRG.90232"; transcript_id "MSTRG.90232.10"; exon_number "2";
chr19	StringTie	exon	51581391	51581517	1000	+	.	gene_id "MSTRG.90232"; transcript_id "MSTRG.90232.10"; exon_number "3";
chr19	StringTie	exon	51581768	51581882	1000	+	.	gene_id "MSTRG.90232"; transcript_id "MSTRG.90232.10"; exon_number "4";
chr19	StringTie	exon	51586627	51592458	1000	+	.	gene_id "MSTRG.90232"; transcript_id "MSTRG.90232.10"; exon_number "5";
chr19	StringTie	transcript	51571449	51592515	1000	+	.	gene_id "MSTRG.90232"; transcript_id "MSTRG.90232.11";
chr19	StringTie	exon	51571449	51571475	1000	+	.	gene_id "MSTRG.90232"; transcript_id "MSTRG.90232.11"; exon_number "1";
chr19	StringTie	exon	51573160	51573401	1000	+	.	gene_id "MSTRG.90232"; transcript_id "MSTRG.90232.11"; exon_number "2";
chr19	StringTie	exon	51581391	51581517	1000	+	.	gene_id "MSTRG.90232"; transcript_id "MSTRG.90232.11"; exon_number "3";
chr19	StringTie	exon	51581787	51581882	1000	+	.	gene_id "MSTRG.90232"; transcript_id "MSTRG.90232.11"; exon_number "4";
chr19	StringTie	exon	51586627	51592515	1000	+	.	gene_id "MSTRG.90232"; transcript_id "MSTRG.90232.11"; exon_number "5";
chr19	StringTie	transcript	51573120	51592481	1000	+	.	gene_id "MSTRG.90232"; transcript_id "MSTRG.90232.12";
chr19	StringTie	exon	51573120	51573401	1000	+	.	gene_id "MSTRG.90232"; transcript_id "MSTRG.90232.12"; exon_number "1";
chr19	StringTie	exon	51581368	51581517	1000	+	.	gene_id "MSTRG.90232"; transcript_id "MSTRG.90232.12"; exon_number "2";
chr19	StringTie	exon	51581787	51592481	1000	+	.	gene_id "MSTRG.90232"; transcript_id "MSTRG.90232.12"; exon_number "3";
chr19	StringTie	transcript	51586412	51589736	1000	+	.	gene_id "MSTRG.90232"; transcript_id "MSTRG.90232.15";
chr19	StringTie	exon	51586412	51586698	1000	+	.	gene_id "MSTRG.90232"; transcript_id "MSTRG.90232.15"; exon_number "1";
chr19	StringTie	exon	51586939	51589736	1000	+	.	gene_id "MSTRG.90232"; transcript_id "MSTRG.90232.15"; exon_number "2";
chr19	StringTie	transcript	51594492	51610636	1000	+	.	gene_id "MSTRG.90232"; transcript_id "MSTRG.90232.16";
chr19	StringTie	exon	51594492	51594740	1000	+	.	gene_id "MSTRG.90232"; transcript_id "MSTRG.90232.16"; exon_number "1";
chr19	StringTie	exon	51601211	51601746	1000	+	.	gene_id "MSTRG.90232"; transcript_id "MSTRG.90232.16"; exon_number "2";
chr19	StringTie	exon	51602203	51602482	1000	+	.	gene_id "MSTRG.90232"; transcript_id "MSTRG.90232.16"; exon_number "3";
chr19	StringTie	exon	51606055	51606267	1000	+	.	gene_id "MSTRG.90232"; transcript_id "MSTRG.90232.16"; exon_number "4";
chr19	StringTie	exon	51607758	51610636	1000	+	.	gene_id "MSTRG.90232"; transcript_id "MSTRG.90232.16"; exon_number "5";
chr19	StringTie	transcript	51594561	51610762	1000	+	.	gene_id "MSTRG.90232"; transcript_id "MSTRG.90232.17";
chr19	StringTie	exon	51594561	51594646	1000	+	.	gene_id "MSTRG.90232"; transcript_id "MSTRG.90232.17"; exon_number "1";
chr19	StringTie	exon	51601211	51601746	1000	+	.	gene_id "MSTRG.90232"; transcript_id "MSTRG.90232.17"; exon_number "2";
chr19	StringTie	exon	51602203	51602482	1000	+	.	gene_id "MSTRG.90232"; transcript_id "MSTRG.90232.17"; exon_number "3";
chr19	StringTie	exon	51606055	51606267	1000	+	.	gene_id "MSTRG.90232"; transcript_id "MSTRG.90232.17"; exon_number "4";
chr19	StringTie	exon	51607758	51610762	1000	+	.	gene_id "MSTRG.90232"; transcript_id "MSTRG.90232.17"; exon_number "5";
chr19	StringTie	transcript	51594564	51610483	1000	+	.	gene_id "MSTRG.90232"; transcript_id "MSTRG.90232.19";
chr19	StringTie	exon	51594564	51594646	1000	+	.	gene_id "MSTRG.90232"; transcript_id "MSTRG.90232.19"; exon_number "1";
chr19	StringTie	exon	51601211	51601269	1000	+	.	gene_id "MSTRG.90232"; transcript_id "MSTRG.90232.19"; exon_number "2";
chr19	StringTie	exon	51601505	51601746	1000	+	.	gene_id "MSTRG.90232"; transcript_id "MSTRG.90232.19"; exon_number "3";
chr19	StringTie	exon	51602203	51602482	1000	+	.	gene_id "MSTRG.90232"; transcript_id "MSTRG.90232.19"; exon_number "4";
chr19	StringTie	exon	51606055	51610483	1000	+	.	gene_id "MSTRG.90232"; transcript_id "MSTRG.90232.19"; exon_number "5";
chr19	StringTie	transcript	51571266	51593192	1000	+	.	gene_id "MSTRG.90232"; transcript_id "MSTRG.90232.2";
chr19	StringTie	exon	51571266	51571475	1000	+	.	gene_id "MSTRG.90232"; transcript_id "MSTRG.90232.2"; exon_number "1";
chr19	StringTie	exon	51573150	51573401	1000	+	.	gene_id "MSTRG.90232"; transcript_id "MSTRG.90232.2"; exon_number "2";
chr19	StringTie	exon	51581391	51581604	1000	+	.	gene_id "MSTRG.90232"; transcript_id "MSTRG.90232.2"; exon_number "3";
chr19	StringTie	exon	51581787	51581882	1000	+	.	gene_id "MSTRG.90232"; transcript_id "MSTRG.90232.2"; exon_number "4";
chr19	StringTie	exon	51586627	51593192	1000	+	.	gene_id "MSTRG.90232"; transcript_id "MSTRG.90232.2"; exon_number "5";
chr19	StringTie	transcript	51594583	51613073	1000	+	.	gene_id "MSTRG.90232"; transcript_id "MSTRG.90232.20";
chr19	StringTie	exon	51594583	51594646	1000	+	.	gene_id "MSTRG.90232"; transcript_id "MSTRG.90232.20"; exon_number "1";
chr19	StringTie	exon	51606055	51613073	1000	+	.	gene_id "MSTRG.90232"; transcript_id "MSTRG.90232.20"; exon_number "2";
chr19	StringTie	transcript	51599196	51601899	1000	+	.	gene_id "MSTRG.90232"; transcript_id "MSTRG.90232.22";
chr19	StringTie	exon	51599196	51599493	1000	+	.	gene_id "MSTRG.90232"; transcript_id "MSTRG.90232.22"; exon_number "1";
chr19	StringTie	exon	51601211	51601899	1000	+	.	gene_id "MSTRG.90232"; transcript_id "MSTRG.90232.22"; exon_number "2";
chr19	StringTie	transcript	51599196	51610500	1000	+	.	gene_id "MSTRG.90232"; transcript_id "MSTRG.90232.23";
chr19	StringTie	exon	51599196	51599477	1000	+	.	gene_id "MSTRG.90232"; transcript_id "MSTRG.90232.23"; exon_number "1";
chr19	StringTie	exon	51601211	51601746	1000	+	.	gene_id "MSTRG.90232"; transcript_id "MSTRG.90232.23"; exon_number "2";
chr19	StringTie	exon	51602203	51602482	1000	+	.	gene_id "MSTRG.90232"; transcript_id "MSTRG.90232.23"; exon_number "3";
chr19	StringTie	exon	51606055	51610500	1000	+	.	gene_id "MSTRG.90232"; transcript_id "MSTRG.90232.23"; exon_number "4";
chr19	StringTie	transcript	51571285	51593009	1000	+	.	gene_id "MSTRG.90232"; transcript_id "MSTRG.90232.3";
chr19	StringTie	exon	51571285	51571475	1000	+	.	gene_id "MSTRG.90232"; transcript_id "MSTRG.90232.3"; exon_number "1";
chr19	StringTie	exon	51573150	51573401	1000	+	.	gene_id "MSTRG.90232"; transcript_id "MSTRG.90232.3"; exon_number "2";
chr19	StringTie	exon	51581391	51581517	1000	+	.	gene_id "MSTRG.90232"; transcript_id "MSTRG.90232.3"; exon_number "3";
chr19	StringTie	exon	51581787	51581882	1000	+	.	gene_id "MSTRG.90232"; transcript_id "MSTRG.90232.3"; exon_number "4";
chr19	StringTie	exon	51582053	51593009	1000	+	.	gene_id "MSTRG.90232"; transcript_id "MSTRG.90232.3"; exon_number "5";
chr19	StringTie	transcript	51571298	51593108	1000	+	.	gene_id "MSTRG.90232"; transcript_id "MSTRG.90232.4";
chr19	StringTie	exon	51571298	51571475	1000	+	.	gene_id "MSTRG.90232"; transcript_id "MSTRG.90232.4"; exon_number "1";
chr19	StringTie	exon	51573150	51573401	1000	+	.	gene_id "MSTRG.90232"; transcript_id "MSTRG.90232.4"; exon_number "2";
chr19	StringTie	exon	51581391	51581517	1000	+	.	gene_id "MSTRG.90232"; transcript_id "MSTRG.90232.4"; exon_number "3";
chr19	StringTie	exon	51581787	51581882	1000	+	.	gene_id "MSTRG.90232"; transcript_id "MSTRG.90232.4"; exon_number "4";
chr19	StringTie	exon	51586939	51593108	1000	+	.	gene_id "MSTRG.90232"; transcript_id "MSTRG.90232.4"; exon_number "5";
chr19	StringTie	transcript	51571415	51592734	1000	+	.	gene_id "MSTRG.90232"; transcript_id "MSTRG.90232.8";
chr19	StringTie	exon	51571415	51571475	1000	+	.	gene_id "MSTRG.90232"; transcript_id "MSTRG.90232.8"; exon_number "1";
chr19	StringTie	exon	51573150	51573401	1000	+	.	gene_id "MSTRG.90232"; transcript_id "MSTRG.90232.8"; exon_number "2";
chr19	StringTie	exon	51581368	51581882	1000	+	.	gene_id "MSTRG.90232"; transcript_id "MSTRG.90232.8"; exon_number "3";
chr19	StringTie	exon	51586627	51592734	1000	+	.	gene_id "MSTRG.90232"; transcript_id "MSTRG.90232.8"; exon_number "4";
chr19	StringTie	transcript	51571441	51589756	1000	+	.	gene_id "MSTRG.90232"; transcript_id "MSTRG.90232.9";
chr19	StringTie	exon	51571441	51571475	1000	+	.	gene_id "MSTRG.90232"; transcript_id "MSTRG.90232.9"; exon_number "1";
chr19	StringTie	exon	51573160	51573401	1000	+	.	gene_id "MSTRG.90232"; transcript_id "MSTRG.90232.9"; exon_number "2";
chr19	StringTie	exon	51581391	51581882	1000	+	.	gene_id "MSTRG.90232"; transcript_id "MSTRG.90232.9"; exon_number "3";
chr19	StringTie	exon	51586627	51589756	1000	+	.	gene_id "MSTRG.90232"; transcript_id "MSTRG.90232.9"; exon_number "4";
chr19	StringTie	transcript	51581916	51594557	1000	-	.	gene_id "MSTRG.90233"; transcript_id "MSTRG.90233.1";
chr19	StringTie	exon	51581916	51593051	1000	-	.	gene_id "MSTRG.90233"; transcript_id "MSTRG.90233.1"; exon_number "1";
chr19	StringTie	exon	51593949	51594557	1000	-	.	gene_id "MSTRG.90233"; transcript_id "MSTRG.90233.1"; exon_number "2";
chr19	StringTie	transcript	51582333	51594561	1000	-	.	gene_id "MSTRG.90233"; transcript_id "MSTRG.90233.2";
chr19	StringTie	exon	51582333	51593051	1000	-	.	gene_id "MSTRG.90233"; transcript_id "MSTRG.90233.2"; exon_number "1";
chr19	StringTie	exon	51593949	51594057	1000	-	.	gene_id "MSTRG.90233"; transcript_id "MSTRG.90233.2"; exon_number "2";
chr19	StringTie	exon	51594541	51594561	1000	-	.	gene_id "MSTRG.90233"; transcript_id "MSTRG.90233.2"; exon_number "3";
chr19	StringTie	transcript	51592506	51594314	1000	-	.	gene_id "MSTRG.90233"; transcript_id "MSTRG.90233.3";
chr19	StringTie	exon	51592506	51593051	1000	-	.	gene_id "MSTRG.90233"; transcript_id "MSTRG.90233.3"; exon_number "1";
chr19	StringTie	exon	51593354	51593428	1000	-	.	gene_id "MSTRG.90233"; transcript_id "MSTRG.90233.3"; exon_number "2";
chr19	StringTie	exon	51593949	51594314	1000	-	.	gene_id "MSTRG.90233"; transcript_id "MSTRG.90233.3"; exon_number "3";
chr19	StringTie	transcript	51592520	51594364	1000	-	.	gene_id "MSTRG.90233"; transcript_id "MSTRG.90233.4";
chr19	StringTie	exon	51592520	51593051	1000	-	.	gene_id "MSTRG.90233"; transcript_id "MSTRG.90233.4"; exon_number "1";
chr19	StringTie	exon	51593949	51594057	1000	-	.	gene_id "MSTRG.90233"; transcript_id "MSTRG.90233.4"; exon_number "2";
chr19	StringTie	exon	51594339	51594364	1000	-	.	gene_id "MSTRG.90233"; transcript_id "MSTRG.90233.4"; exon_number "3";
chr19	StringTie	transcript	51592720	51594468	1000	-	.	gene_id "MSTRG.90233"; transcript_id "MSTRG.90233.5";
chr19	StringTie	exon	51592720	51593051	1000	-	.	gene_id "MSTRG.90233"; transcript_id "MSTRG.90233.5"; exon_number "1";
chr19	StringTie	exon	51593131	51593201	1000	-	.	gene_id "MSTRG.90233"; transcript_id "MSTRG.90233.5"; exon_number "2";
chr19	StringTie	exon	51593949	51594468	1000	-	.	gene_id "MSTRG.90233"; transcript_id "MSTRG.90233.5"; exon_number "3";
chr19	StringTie	transcript	51593162	51594364	1000	-	.	gene_id "MSTRG.90233"; transcript_id "MSTRG.90233.6";
chr19	StringTie	exon	51593162	51593184	1000	-	.	gene_id "MSTRG.90233"; transcript_id "MSTRG.90233.6"; exon_number "1";
chr19	StringTie	exon	51593949	51594364	1000	-	.	gene_id "MSTRG.90233"; transcript_id "MSTRG.90233.6"; exon_number "2";
chr19	StringTie	transcript	51593166	51594369	1000	-	.	gene_id "MSTRG.90233"; transcript_id "MSTRG.90233.7";
chr19	StringTie	exon	51593166	51593232	1000	-	.	gene_id "MSTRG.90233"; transcript_id "MSTRG.90233.7"; exon_number "1";
chr19	StringTie	exon	51593949	51594369	1000	-	.	gene_id "MSTRG.90233"; transcript_id "MSTRG.90233.7"; exon_number "2";
chr19	StringTie	transcript	51642553	51646801	1000	-	.	gene_id "MSTRG.90234"; transcript_id "ENST00000360844"; gene_name "SIGLEC14"; ref_gene_id "ENSG00000254415";
chr19	StringTie	exon	51642553	51643397	1000	-	.	gene_id "MSTRG.90234"; transcript_id "ENST00000360844"; exon_number "1"; gene_name "SIGLEC14"; ref_gene_id "ENSG00000254415";
chr19	StringTie	exon	51643537	51643672	1000	-	.	gene_id "MSTRG.90234"; transcript_id "ENST00000360844"; exon_number "2"; gene_name "SIGLEC14"; ref_gene_id "ENSG00000254415";
chr19	StringTie	exon	51643779	51644036	1000	-	.	gene_id "MSTRG.90234"; transcript_id "ENST00000360844"; exon_number "3"; gene_name "SIGLEC14"; ref_gene_id "ENSG00000254415";
chr19	StringTie	exon	51645477	51645530	1000	-	.	gene_id "MSTRG.90234"; transcript_id "ENST00000360844"; exon_number "4"; gene_name "SIGLEC14"; ref_gene_id "ENSG00000254415";
chr19	StringTie	exon	51645782	51646060	1000	-	.	gene_id "MSTRG.90234"; transcript_id "ENST00000360844"; exon_number "5"; gene_name "SIGLEC14"; ref_gene_id "ENSG00000254415";
chr19	StringTie	exon	51646257	51646640	1000	-	.	gene_id "MSTRG.90234"; transcript_id "ENST00000360844"; exon_number "6"; gene_name "SIGLEC14"; ref_gene_id "ENSG00000254415";
chr19	StringTie	exon	51646723	51646801	1000	-	.	gene_id "MSTRG.90234"; transcript_id "ENST00000360844"; exon_number "7"; gene_name "SIGLEC14"; ref_gene_id "ENSG00000254415";
chr19	StringTie	transcript	51612091	51646889	1000	-	.	gene_id "MSTRG.90234"; transcript_id "ENST00000429354"; gene_name "AC018755.18"; ref_gene_id "ENSG00000268500";
chr19	StringTie	exon	51612091	51612422	1000	-	.	gene_id "MSTRG.90234"; transcript_id "ENST00000429354"; exon_number "1"; gene_name "AC018755.18"; ref_gene_id "ENSG00000268500";
chr19	StringTie	exon	51626032	51626113	1000	-	.	gene_id "MSTRG.90234"; transcript_id "ENST00000429354"; exon_number "2"; gene_name "AC018755.18"; ref_gene_id "ENSG00000268500";
chr19	StringTie	exon	51627149	51627248	1000	-	.	gene_id "MSTRG.90234"; transcript_id "ENST00000429354"; exon_number "3"; gene_name "AC018755.18"; ref_gene_id "ENSG00000268500";
chr19	StringTie	exon	51627462	51627746	1000	-	.	gene_id "MSTRG.90234"; transcript_id "ENST00000429354"; exon_number "4"; gene_name "AC018755.18"; ref_gene_id "ENSG00000268500";
chr19	StringTie	exon	51627834	51628091	1000	-	.	gene_id "MSTRG.90234"; transcript_id "ENST00000429354"; exon_number "5"; gene_name "AC018755.18"; ref_gene_id "ENSG00000268500";
chr19	StringTie	exon	51629038	51629076	1000	-	.	gene_id "MSTRG.90234"; transcript_id "ENST00000429354"; exon_number "6"; gene_name "AC018755.18"; ref_gene_id "ENSG00000268500";
chr19	StringTie	exon	51629358	51629636	1000	-	.	gene_id "MSTRG.90234"; transcript_id "ENST00000429354"; exon_number "7"; gene_name "AC018755.18"; ref_gene_id "ENSG00000268500";
chr19	StringTie	exon	51629833	51630216	1000	-	.	gene_id "MSTRG.90234"; transcript_id "ENST00000429354"; exon_number "8"; gene_name "AC018755.18"; ref_gene_id "ENSG00000268500";
chr19	StringTie	exon	51646723	51646889	1000	-	.	gene_id "MSTRG.90234"; transcript_id "ENST00000429354"; exon_number "9"; gene_name "AC018755.18"; ref_gene_id "ENSG00000268500";
chr19	StringTie	transcript	51642823	51645577	1000	-	.	gene_id "MSTRG.90234"; transcript_id "ENST00000533866"; gene_name "SIGLEC14"; ref_gene_id "ENSG00000254415";
chr19	StringTie	exon	51642823	51642853	1000	-	.	gene_id "MSTRG.90234"; transcript_id "ENST00000533866"; exon_number "1"; gene_name "SIGLEC14"; ref_gene_id "ENSG00000254415";
chr19	StringTie	exon	51643328	51643397	1000	-	.	gene_id "MSTRG.90234"; transcript_id "ENST00000533866"; exon_number "2"; gene_name "SIGLEC14"; ref_gene_id "ENSG00000254415";
chr19	StringTie	exon	51643537	51643672	1000	-	.	gene_id "MSTRG.90234"; transcript_id "ENST00000533866"; exon_number "3"; gene_name "SIGLEC14"; ref_gene_id "ENSG00000254415";
chr19	StringTie	exon	51643779	51644036	1000	-	.	gene_id "MSTRG.90234"; transcript_id "ENST00000533866"; exon_number "4"; gene_name "SIGLEC14"; ref_gene_id "ENSG00000254415";
chr19	StringTie	exon	51645477	51645577	1000	-	.	gene_id "MSTRG.90234"; transcript_id "ENST00000533866"; exon_number "5"; gene_name "SIGLEC14"; ref_gene_id "ENSG00000254415";
chr19	StringTie	transcript	51611927	51645545	1000	-	.	gene_id "MSTRG.90234"; transcript_id "ENST00000534261"; gene_name "SIGLEC5"; ref_gene_id "ENSG00000105501";
chr19	StringTie	exon	51611927	51612422	1000	-	.	gene_id "MSTRG.90234"; transcript_id "ENST00000534261"; exon_number "1"; gene_name "SIGLEC5"; ref_gene_id "ENSG00000105501";
chr19	StringTie	exon	51626032	51626113	1000	-	.	gene_id "MSTRG.90234"; transcript_id "ENST00000534261"; exon_number "2"; gene_name "SIGLEC5"; ref_gene_id "ENSG00000105501";
chr19	StringTie	exon	51627149	51627248	1000	-	.	gene_id "MSTRG.90234"; transcript_id "ENST00000534261"; exon_number "3"; gene_name "SIGLEC5"; ref_gene_id "ENSG00000105501";
chr19	StringTie	exon	51627462	51627746	1000	-	.	gene_id "MSTRG.90234"; transcript_id "ENST00000534261"; exon_number "4"; gene_name "SIGLEC5"; ref_gene_id "ENSG00000105501";
chr19	StringTie	exon	51627834	51628091	1000	-	.	gene_id "MSTRG.90234"; transcript_id "ENST00000534261"; exon_number "5"; gene_name "SIGLEC5"; ref_gene_id "ENSG00000105501";
chr19	StringTie	exon	51629038	51629076	1000	-	.	gene_id "MSTRG.90234"; transcript_id "ENST00000534261"; exon_number "6"; gene_name "SIGLEC5"; ref_gene_id "ENSG00000105501";
chr19	StringTie	exon	51629358	51629636	1000	-	.	gene_id "MSTRG.90234"; transcript_id "ENST00000534261"; exon_number "7"; gene_name "SIGLEC5"; ref_gene_id "ENSG00000105501";
chr19	StringTie	exon	51629833	51630216	1000	-	.	gene_id "MSTRG.90234"; transcript_id "ENST00000534261"; exon_number "8"; gene_name "SIGLEC5"; ref_gene_id "ENSG00000105501";
chr19	StringTie	exon	51630299	51630666	1000	-	.	gene_id "MSTRG.90234"; transcript_id "ENST00000534261"; exon_number "9"; gene_name "SIGLEC5"; ref_gene_id "ENSG00000105501";
chr19	StringTie	exon	51645477	51645545	1000	-	.	gene_id "MSTRG.90234"; transcript_id "ENST00000534261"; exon_number "10"; gene_name "SIGLEC5"; ref_gene_id "ENSG00000105501";
chr19	StringTie	transcript	51612091	51646800	1000	-	.	gene_id "MSTRG.90234"; transcript_id "ENST00000599649"; gene_name "AC018755.18"; ref_gene_id "ENSG00000268500";
chr19	StringTie	exon	51612091	51612422	1000	-	.	gene_id "MSTRG.90234"; transcript_id "ENST00000599649"; exon_number "1"; gene_name "AC018755.18"; ref_gene_id "ENSG00000268500";
chr19	StringTie	exon	51626032	51626113	1000	-	.	gene_id "MSTRG.90234"; transcript_id "ENST00000599649"; exon_number "2"; gene_name "AC018755.18"; ref_gene_id "ENSG00000268500";
chr19	StringTie	exon	51627149	51627248	1000	-	.	gene_id "MSTRG.90234"; transcript_id "ENST00000599649"; exon_number "3"; gene_name "AC018755.18"; ref_gene_id "ENSG00000268500";
chr19	StringTie	exon	51627462	51627746	1000	-	.	gene_id "MSTRG.90234"; transcript_id "ENST00000599649"; exon_number "4"; gene_name "AC018755.18"; ref_gene_id "ENSG00000268500";
chr19	StringTie	exon	51627834	51628091	1000	-	.	gene_id "MSTRG.90234"; transcript_id "ENST00000599649"; exon_number "5"; gene_name "AC018755.18"; ref_gene_id "ENSG00000268500";
chr19	StringTie	exon	51629038	51629076	1000	-	.	gene_id "MSTRG.90234"; transcript_id "ENST00000599649"; exon_number "6"; gene_name "AC018755.18"; ref_gene_id "ENSG00000268500";
chr19	StringTie	exon	51629358	51629636	1000	-	.	gene_id "MSTRG.90234"; transcript_id "ENST00000599649"; exon_number "7"; gene_name "AC018755.18"; ref_gene_id "ENSG00000268500";
chr19	StringTie	exon	51646257	51646640	1000	-	.	gene_id "MSTRG.90234"; transcript_id "ENST00000599649"; exon_number "8"; gene_name "AC018755.18"; ref_gene_id "ENSG00000268500";
chr19	StringTie	exon	51646723	51646800	1000	-	.	gene_id "MSTRG.90234"; transcript_id "ENST00000599649"; exon_number "9"; gene_name "AC018755.18"; ref_gene_id "ENSG00000268500";
chr19	StringTie	transcript	51639478	51639931	1000	-	.	gene_id "MSTRG.90234"; transcript_id "ENST00000619715"; gene_name "LLNLR-470E3.1"; ref_gene_id "ENSG00000273837";
chr19	StringTie	exon	51639478	51639931	1000	-	.	gene_id "MSTRG.90234"; transcript_id "ENST00000619715"; exon_number "1"; gene_name "LLNLR-470E3.1"; ref_gene_id "ENSG00000273837";
chr19	StringTie	transcript	51606189	51646942	1000	-	.	gene_id "MSTRG.90234"; transcript_id "MSTRG.90234.1";
chr19	StringTie	exon	51606189	51612422	1000	-	.	gene_id "MSTRG.90234"; transcript_id "MSTRG.90234.1"; exon_number "1";
chr19	StringTie	exon	51626032	51626113	1000	-	.	gene_id "MSTRG.90234"; transcript_id "MSTRG.90234.1"; exon_number "2";
chr19	StringTie	exon	51627149	51627248	1000	-	.	gene_id "MSTRG.90234"; transcript_id "MSTRG.90234.1"; exon_number "3";
chr19	StringTie	exon	51627462	51627746	1000	-	.	gene_id "MSTRG.90234"; transcript_id "MSTRG.90234.1"; exon_number "4";
chr19	StringTie	exon	51627834	51628091	1000	-	.	gene_id "MSTRG.90234"; transcript_id "MSTRG.90234.1"; exon_number "5";
chr19	StringTie	exon	51629038	51629076	1000	-	.	gene_id "MSTRG.90234"; transcript_id "MSTRG.90234.1"; exon_number "6";
chr19	StringTie	exon	51629358	51629636	1000	-	.	gene_id "MSTRG.90234"; transcript_id "MSTRG.90234.1"; exon_number "7";
chr19	StringTie	exon	51629833	51630216	1000	-	.	gene_id "MSTRG.90234"; transcript_id "MSTRG.90234.1"; exon_number "8";
chr19	StringTie	exon	51630299	51630666	1000	-	.	gene_id "MSTRG.90234"; transcript_id "MSTRG.90234.1"; exon_number "9";
chr19	StringTie	exon	51645477	51645530	1000	-	.	gene_id "MSTRG.90234"; transcript_id "MSTRG.90234.1"; exon_number "10";
chr19	StringTie	exon	51645782	51646060	1000	-	.	gene_id "MSTRG.90234"; transcript_id "MSTRG.90234.1"; exon_number "11";
chr19	StringTie	exon	51646257	51646942	1000	-	.	gene_id "MSTRG.90234"; transcript_id "MSTRG.90234.1"; exon_number "12";
chr19	StringTie	transcript	51610933	51647048	1000	-	.	gene_id "MSTRG.90234"; transcript_id "MSTRG.90234.10";
chr19	StringTie	exon	51610933	51612422	1000	-	.	gene_id "MSTRG.90234"; transcript_id "MSTRG.90234.10"; exon_number "1";
chr19	StringTie	exon	51626032	51626113	1000	-	.	gene_id "MSTRG.90234"; transcript_id "MSTRG.90234.10"; exon_number "2";
chr19	StringTie	exon	51627149	51627248	1000	-	.	gene_id "MSTRG.90234"; transcript_id "MSTRG.90234.10"; exon_number "3";
chr19	StringTie	exon	51627834	51628091	1000	-	.	gene_id "MSTRG.90234"; transcript_id "MSTRG.90234.10"; exon_number "4";
chr19	StringTie	exon	51629038	51629076	1000	-	.	gene_id "MSTRG.90234"; transcript_id "MSTRG.90234.10"; exon_number "5";
chr19	StringTie	exon	51629358	51630666	1000	-	.	gene_id "MSTRG.90234"; transcript_id "MSTRG.90234.10"; exon_number "6";
chr19	StringTie	exon	51643537	51644036	1000	-	.	gene_id "MSTRG.90234"; transcript_id "MSTRG.90234.10"; exon_number "7";
chr19	StringTie	exon	51645477	51645530	1000	-	.	gene_id "MSTRG.90234"; transcript_id "MSTRG.90234.10"; exon_number "8";
chr19	StringTie	exon	51645782	51646060	1000	-	.	gene_id "MSTRG.90234"; transcript_id "MSTRG.90234.10"; exon_number "9";
chr19	StringTie	exon	51646257	51647048	1000	-	.	gene_id "MSTRG.90234"; transcript_id "MSTRG.90234.10"; exon_number "10";
chr19	StringTie	transcript	51610937	51646858	1000	-	.	gene_id "MSTRG.90234"; transcript_id "MSTRG.90234.11";
chr19	StringTie	exon	51610937	51612422	1000	-	.	gene_id "MSTRG.90234"; transcript_id "MSTRG.90234.11"; exon_number "1";
chr19	StringTie	exon	51626032	51626140	1000	-	.	gene_id "MSTRG.90234"; transcript_id "MSTRG.90234.11"; exon_number "2";
chr19	StringTie	exon	51627149	51627248	1000	-	.	gene_id "MSTRG.90234"; transcript_id "MSTRG.90234.11"; exon_number "3";
chr19	StringTie	exon	51627462	51627746	1000	-	.	gene_id "MSTRG.90234"; transcript_id "MSTRG.90234.11"; exon_number "4";
chr19	StringTie	exon	51627834	51628091	1000	-	.	gene_id "MSTRG.90234"; transcript_id "MSTRG.90234.11"; exon_number "5";
chr19	StringTie	exon	51629038	51629076	1000	-	.	gene_id "MSTRG.90234"; transcript_id "MSTRG.90234.11"; exon_number "6";
chr19	StringTie	exon	51629358	51629636	1000	-	.	gene_id "MSTRG.90234"; transcript_id "MSTRG.90234.11"; exon_number "7";
chr19	StringTie	exon	51629833	51630216	1000	-	.	gene_id "MSTRG.90234"; transcript_id "MSTRG.90234.11"; exon_number "8";
chr19	StringTie	exon	51630299	51630316	1000	-	.	gene_id "MSTRG.90234"; transcript_id "MSTRG.90234.11"; exon_number "9";
chr19	StringTie	exon	51646584	51646858	1000	-	.	gene_id "MSTRG.90234"; transcript_id "MSTRG.90234.11"; exon_number "10";
chr19	StringTie	transcript	51610940	51647003	1000	-	.	gene_id "MSTRG.90234"; transcript_id "MSTRG.90234.12";
chr19	StringTie	exon	51610940	51612422	1000	-	.	gene_id "MSTRG.90234"; transcript_id "MSTRG.90234.12"; exon_number "1";
chr19	StringTie	exon	51624034	51624151	1000	-	.	gene_id "MSTRG.90234"; transcript_id "MSTRG.90234.12"; exon_number "2";
chr19	StringTie	exon	51626032	51626113	1000	-	.	gene_id "MSTRG.90234"; transcript_id "MSTRG.90234.12"; exon_number "3";
chr19	StringTie	exon	51627149	51627248	1000	-	.	gene_id "MSTRG.90234"; transcript_id "MSTRG.90234.12"; exon_number "4";
chr19	StringTie	exon	51627462	51627746	1000	-	.	gene_id "MSTRG.90234"; transcript_id "MSTRG.90234.12"; exon_number "5";
chr19	StringTie	exon	51627834	51628091	1000	-	.	gene_id "MSTRG.90234"; transcript_id "MSTRG.90234.12"; exon_number "6";
chr19	StringTie	exon	51629038	51629076	1000	-	.	gene_id "MSTRG.90234"; transcript_id "MSTRG.90234.12"; exon_number "7";
chr19	StringTie	exon	51629395	51629465	1000	-	.	gene_id "MSTRG.90234"; transcript_id "MSTRG.90234.12"; exon_number "8";
chr19	StringTie	exon	51645858	51646060	1000	-	.	gene_id "MSTRG.90234"; transcript_id "MSTRG.90234.12"; exon_number "9";
chr19	StringTie	exon	51646257	51647003	1000	-	.	gene_id "MSTRG.90234"; transcript_id "MSTRG.90234.12"; exon_number "10";
chr19	StringTie	transcript	51610951	51646984	1000	-	.	gene_id "MSTRG.90234"; transcript_id "MSTRG.90234.13";
chr19	StringTie	exon	51610951	51612422	1000	-	.	gene_id "MSTRG.90234"; transcript_id "MSTRG.90234.13"; exon_number "1";
chr19	StringTie	exon	51626032	51626113	1000	-	.	gene_id "MSTRG.90234"; transcript_id "MSTRG.90234.13"; exon_number "2";
chr19	StringTie	exon	51627149	51627248	1000	-	.	gene_id "MSTRG.90234"; transcript_id "MSTRG.90234.13"; exon_number "3";
chr19	StringTie	exon	51627462	51628091	1000	-	.	gene_id "MSTRG.90234"; transcript_id "MSTRG.90234.13"; exon_number "4";
chr19	StringTie	exon	51629038	51629076	1000	-	.	gene_id "MSTRG.90234"; transcript_id "MSTRG.90234.13"; exon_number "5";
chr19	StringTie	exon	51629358	51630216	1000	-	.	gene_id "MSTRG.90234"; transcript_id "MSTRG.90234.13"; exon_number "6";
chr19	StringTie	exon	51630299	51630308	1000	-	.	gene_id "MSTRG.90234"; transcript_id "MSTRG.90234.13"; exon_number "7";
chr19	StringTie	exon	51646573	51646984	1000	-	.	gene_id "MSTRG.90234"; transcript_id "MSTRG.90234.13"; exon_number "8";
chr19	StringTie	transcript	51610959	51646126	1000	-	.	gene_id "MSTRG.90234"; transcript_id "MSTRG.90234.14";
chr19	StringTie	exon	51610959	51612422	1000	-	.	gene_id "MSTRG.90234"; transcript_id "MSTRG.90234.14"; exon_number "1";
chr19	StringTie	exon	51624034	51624151	1000	-	.	gene_id "MSTRG.90234"; transcript_id "MSTRG.90234.14"; exon_number "2";
chr19	StringTie	exon	51626032	51626113	1000	-	.	gene_id "MSTRG.90234"; transcript_id "MSTRG.90234.14"; exon_number "3";
chr19	StringTie	exon	51627149	51627248	1000	-	.	gene_id "MSTRG.90234"; transcript_id "MSTRG.90234.14"; exon_number "4";
chr19	StringTie	exon	51627462	51627746	1000	-	.	gene_id "MSTRG.90234"; transcript_id "MSTRG.90234.14"; exon_number "5";
chr19	StringTie	exon	51627834	51628091	1000	-	.	gene_id "MSTRG.90234"; transcript_id "MSTRG.90234.14"; exon_number "6";
chr19	StringTie	exon	51629038	51629076	1000	-	.	gene_id "MSTRG.90234"; transcript_id "MSTRG.90234.14"; exon_number "7";
chr19	StringTie	exon	51629358	51629636	1000	-	.	gene_id "MSTRG.90234"; transcript_id "MSTRG.90234.14"; exon_number "8";
chr19	StringTie	exon	51629833	51629857	1000	-	.	gene_id "MSTRG.90234"; transcript_id "MSTRG.90234.14"; exon_number "9";
chr19	StringTie	exon	51645925	51646126	1000	-	.	gene_id "MSTRG.90234"; transcript_id "MSTRG.90234.14"; exon_number "10";
chr19	StringTie	transcript	51610962	51646942	1000	-	.	gene_id "MSTRG.90234"; transcript_id "MSTRG.90234.15";
chr19	StringTie	exon	51610962	51612422	1000	-	.	gene_id "MSTRG.90234"; transcript_id "MSTRG.90234.15"; exon_number "1";
chr19	StringTie	exon	51624034	51624151	1000	-	.	gene_id "MSTRG.90234"; transcript_id "MSTRG.90234.15"; exon_number "2";
chr19	StringTie	exon	51626032	51626113	1000	-	.	gene_id "MSTRG.90234"; transcript_id "MSTRG.90234.15"; exon_number "3";
chr19	StringTie	exon	51627149	51627248	1000	-	.	gene_id "MSTRG.90234"; transcript_id "MSTRG.90234.15"; exon_number "4";
chr19	StringTie	exon	51627917	51628091	1000	-	.	gene_id "MSTRG.90234"; transcript_id "MSTRG.90234.15"; exon_number "5";
chr19	StringTie	exon	51629038	51629076	1000	-	.	gene_id "MSTRG.90234"; transcript_id "MSTRG.90234.15"; exon_number "6";
chr19	StringTie	exon	51629358	51629636	1000	-	.	gene_id "MSTRG.90234"; transcript_id "MSTRG.90234.15"; exon_number "7";
chr19	StringTie	exon	51629833	51629841	1000	-	.	gene_id "MSTRG.90234"; transcript_id "MSTRG.90234.15"; exon_number "8";
chr19	StringTie	exon	51645794	51646060	1000	-	.	gene_id "MSTRG.90234"; transcript_id "MSTRG.90234.15"; exon_number "9";
chr19	StringTie	exon	51646257	51646942	1000	-	.	gene_id "MSTRG.90234"; transcript_id "MSTRG.90234.15"; exon_number "10";
chr19	StringTie	transcript	51610962	51646942	1000	-	.	gene_id "MSTRG.90234"; transcript_id "MSTRG.90234.16";
chr19	StringTie	exon	51610962	51612422	1000	-	.	gene_id "MSTRG.90234"; transcript_id "MSTRG.90234.16"; exon_number "1";
chr19	StringTie	exon	51624034	51624151	1000	-	.	gene_id "MSTRG.90234"; transcript_id "MSTRG.90234.16"; exon_number "2";
chr19	StringTie	exon	51626032	51626113	1000	-	.	gene_id "MSTRG.90234"; transcript_id "MSTRG.90234.16"; exon_number "3";
chr19	StringTie	exon	51627149	51627248	1000	-	.	gene_id "MSTRG.90234"; transcript_id "MSTRG.90234.16"; exon_number "4";
chr19	StringTie	exon	51627834	51628091	1000	-	.	gene_id "MSTRG.90234"; transcript_id "MSTRG.90234.16"; exon_number "5";
chr19	StringTie	exon	51629038	51629076	1000	-	.	gene_id "MSTRG.90234"; transcript_id "MSTRG.90234.16"; exon_number "6";
chr19	StringTie	exon	51629395	51629636	1000	-	.	gene_id "MSTRG.90234"; transcript_id "MSTRG.90234.16"; exon_number "7";
chr19	StringTie	exon	51629833	51629841	1000	-	.	gene_id "MSTRG.90234"; transcript_id "MSTRG.90234.16"; exon_number "8";
chr19	StringTie	exon	51645794	51646060	1000	-	.	gene_id "MSTRG.90234"; transcript_id "MSTRG.90234.16"; exon_number "9";
chr19	StringTie	exon	51646257	51646942	1000	-	.	gene_id "MSTRG.90234"; transcript_id "MSTRG.90234.16"; exon_number "10";
chr19	StringTie	transcript	51610967	51629635	1000	-	.	gene_id "MSTRG.90234"; transcript_id "MSTRG.90234.17";
chr19	StringTie	exon	51610967	51612422	1000	-	.	gene_id "MSTRG.90234"; transcript_id "MSTRG.90234.17"; exon_number "1";
chr19	StringTie	exon	51626032	51626113	1000	-	.	gene_id "MSTRG.90234"; transcript_id "MSTRG.90234.17"; exon_number "2";
chr19	StringTie	exon	51627149	51627248	1000	-	.	gene_id "MSTRG.90234"; transcript_id "MSTRG.90234.17"; exon_number "3";
chr19	StringTie	exon	51627462	51627746	1000	-	.	gene_id "MSTRG.90234"; transcript_id "MSTRG.90234.17"; exon_number "4";
chr19	StringTie	exon	51627834	51628091	1000	-	.	gene_id "MSTRG.90234"; transcript_id "MSTRG.90234.17"; exon_number "5";
chr19	StringTie	exon	51629038	51629076	1000	-	.	gene_id "MSTRG.90234"; transcript_id "MSTRG.90234.17"; exon_number "6";
chr19	StringTie	exon	51629395	51629635	1000	-	.	gene_id "MSTRG.90234"; transcript_id "MSTRG.90234.17"; exon_number "7";
chr19	StringTie	transcript	51610574	51647048	1000	-	.	gene_id "MSTRG.90234"; transcript_id "MSTRG.90234.2";
chr19	StringTie	exon	51610574	51612422	1000	-	.	gene_id "MSTRG.90234"; transcript_id "MSTRG.90234.2"; exon_number "1";
chr19	StringTie	exon	51626032	51626113	1000	-	.	gene_id "MSTRG.90234"; transcript_id "MSTRG.90234.2"; exon_number "2";
chr19	StringTie	exon	51627149	51627248	1000	-	.	gene_id "MSTRG.90234"; transcript_id "MSTRG.90234.2"; exon_number "3";
chr19	StringTie	exon	51627462	51627746	1000	-	.	gene_id "MSTRG.90234"; transcript_id "MSTRG.90234.2"; exon_number "4";
chr19	StringTie	exon	51627834	51628091	1000	-	.	gene_id "MSTRG.90234"; transcript_id "MSTRG.90234.2"; exon_number "5";
chr19	StringTie	exon	51629038	51629076	1000	-	.	gene_id "MSTRG.90234"; transcript_id "MSTRG.90234.2"; exon_number "6";
chr19	StringTie	exon	51629358	51629636	1000	-	.	gene_id "MSTRG.90234"; transcript_id "MSTRG.90234.2"; exon_number "7";
chr19	StringTie	exon	51629833	51630216	1000	-	.	gene_id "MSTRG.90234"; transcript_id "MSTRG.90234.2"; exon_number "8";
chr19	StringTie	exon	51630299	51630666	1000	-	.	gene_id "MSTRG.90234"; transcript_id "MSTRG.90234.2"; exon_number "9";
chr19	StringTie	exon	51645477	51645530	1000	-	.	gene_id "MSTRG.90234"; transcript_id "MSTRG.90234.2"; exon_number "10";
chr19	StringTie	exon	51645782	51647048	1000	-	.	gene_id "MSTRG.90234"; transcript_id "MSTRG.90234.2"; exon_number "11";
chr19	StringTie	transcript	51621911	51646641	1000	-	.	gene_id "MSTRG.90234"; transcript_id "MSTRG.90234.21";
chr19	StringTie	exon	51621911	51624151	1000	-	.	gene_id "MSTRG.90234"; transcript_id "MSTRG.90234.21"; exon_number "1";
chr19	StringTie	exon	51626032	51626113	1000	-	.	gene_id "MSTRG.90234"; transcript_id "MSTRG.90234.21"; exon_number "2";
chr19	StringTie	exon	51627149	51627248	1000	-	.	gene_id "MSTRG.90234"; transcript_id "MSTRG.90234.21"; exon_number "3";
chr19	StringTie	exon	51627462	51627746	1000	-	.	gene_id "MSTRG.90234"; transcript_id "MSTRG.90234.21"; exon_number "4";
chr19	StringTie	exon	51627834	51628091	1000	-	.	gene_id "MSTRG.90234"; transcript_id "MSTRG.90234.21"; exon_number "5";
chr19	StringTie	exon	51629038	51629076	1000	-	.	gene_id "MSTRG.90234"; transcript_id "MSTRG.90234.21"; exon_number "6";
chr19	StringTie	exon	51629358	51629636	1000	-	.	gene_id "MSTRG.90234"; transcript_id "MSTRG.90234.21"; exon_number "7";
chr19	StringTie	exon	51629833	51630216	1000	-	.	gene_id "MSTRG.90234"; transcript_id "MSTRG.90234.21"; exon_number "8";
chr19	StringTie	exon	51630299	51630382	1000	-	.	gene_id "MSTRG.90234"; transcript_id "MSTRG.90234.21"; exon_number "9";
chr19	StringTie	exon	51646323	51646641	1000	-	.	gene_id "MSTRG.90234"; transcript_id "MSTRG.90234.21"; exon_number "10";
chr19	StringTie	transcript	51626933	51646640	1000	-	.	gene_id "MSTRG.90234"; transcript_id "MSTRG.90234.22";
chr19	StringTie	exon	51626933	51628091	1000	-	.	gene_id "MSTRG.90234"; transcript_id "MSTRG.90234.22"; exon_number "1";
chr19	StringTie	exon	51629038	51629076	1000	-	.	gene_id "MSTRG.90234"; transcript_id "MSTRG.90234.22"; exon_number "2";
chr19	StringTie	exon	51629358	51629890	1000	-	.	gene_id "MSTRG.90234"; transcript_id "MSTRG.90234.22"; exon_number "3";
chr19	StringTie	exon	51646264	51646640	1000	-	.	gene_id "MSTRG.90234"; transcript_id "MSTRG.90234.22"; exon_number "4";
chr19	StringTie	transcript	51629827	51646860	1000	-	.	gene_id "MSTRG.90234"; transcript_id "MSTRG.90234.23";
chr19	StringTie	exon	51629827	51630202	1000	-	.	gene_id "MSTRG.90234"; transcript_id "MSTRG.90234.23"; exon_number "1";
chr19	StringTie	exon	51646026	51646060	1000	-	.	gene_id "MSTRG.90234"; transcript_id "MSTRG.90234.23"; exon_number "2";
chr19	StringTie	exon	51646257	51646860	1000	-	.	gene_id "MSTRG.90234"; transcript_id "MSTRG.90234.23"; exon_number "3";
chr19	StringTie	transcript	51629833	51646641	1000	-	.	gene_id "MSTRG.90234"; transcript_id "MSTRG.90234.24";
chr19	StringTie	exon	51629833	51630216	1000	-	.	gene_id "MSTRG.90234"; transcript_id "MSTRG.90234.24"; exon_number "1";
chr19	StringTie	exon	51630299	51630341	1000	-	.	gene_id "MSTRG.90234"; transcript_id "MSTRG.90234.24"; exon_number "2";
chr19	StringTie	exon	51646410	51646641	1000	-	.	gene_id "MSTRG.90234"; transcript_id "MSTRG.90234.24"; exon_number "3";
chr19	StringTie	transcript	51629833	51646899	1000	-	.	gene_id "MSTRG.90234"; transcript_id "MSTRG.90234.25";
chr19	StringTie	exon	51629833	51630216	1000	-	.	gene_id "MSTRG.90234"; transcript_id "MSTRG.90234.25"; exon_number "1";
chr19	StringTie	exon	51643596	51643672	1000	-	.	gene_id "MSTRG.90234"; transcript_id "MSTRG.90234.25"; exon_number "2";
chr19	StringTie	exon	51643779	51644036	1000	-	.	gene_id "MSTRG.90234"; transcript_id "MSTRG.90234.25"; exon_number "3";
chr19	StringTie	exon	51645477	51645530	1000	-	.	gene_id "MSTRG.90234"; transcript_id "MSTRG.90234.25"; exon_number "4";
chr19	StringTie	exon	51645782	51646899	1000	-	.	gene_id "MSTRG.90234"; transcript_id "MSTRG.90234.25"; exon_number "5";
chr19	StringTie	transcript	51629835	51646847	1000	-	.	gene_id "MSTRG.90234"; transcript_id "MSTRG.90234.26";
chr19	StringTie	exon	51629835	51630216	1000	-	.	gene_id "MSTRG.90234"; transcript_id "MSTRG.90234.26"; exon_number "1";
chr19	StringTie	exon	51630299	51630336	1000	-	.	gene_id "MSTRG.90234"; transcript_id "MSTRG.90234.26"; exon_number "2";
chr19	StringTie	exon	51646626	51646640	1000	-	.	gene_id "MSTRG.90234"; transcript_id "MSTRG.90234.26"; exon_number "3";
chr19	StringTie	exon	51646723	51646847	1000	-	.	gene_id "MSTRG.90234"; transcript_id "MSTRG.90234.26"; exon_number "4";
chr19	StringTie	transcript	51638117	51647065	1000	-	.	gene_id "MSTRG.90234"; transcript_id "MSTRG.90234.27";
chr19	StringTie	exon	51638117	51643397	1000	-	.	gene_id "MSTRG.90234"; transcript_id "MSTRG.90234.27"; exon_number "1";
chr19	StringTie	exon	51643537	51643672	1000	-	.	gene_id "MSTRG.90234"; transcript_id "MSTRG.90234.27"; exon_number "2";
chr19	StringTie	exon	51643779	51644036	1000	-	.	gene_id "MSTRG.90234"; transcript_id "MSTRG.90234.27"; exon_number "3";
chr19	StringTie	exon	51645477	51645530	1000	-	.	gene_id "MSTRG.90234"; transcript_id "MSTRG.90234.27"; exon_number "4";
chr19	StringTie	exon	51645782	51646060	1000	-	.	gene_id "MSTRG.90234"; transcript_id "MSTRG.90234.27"; exon_number "5";
chr19	StringTie	exon	51646257	51647065	1000	-	.	gene_id "MSTRG.90234"; transcript_id "MSTRG.90234.27"; exon_number "6";
chr19	StringTie	transcript	51638463	51646637	1000	-	.	gene_id "MSTRG.90234"; transcript_id "MSTRG.90234.28";
chr19	StringTie	exon	51638463	51643397	1000	-	.	gene_id "MSTRG.90234"; transcript_id "MSTRG.90234.28"; exon_number "1";
chr19	StringTie	exon	51643537	51644036	1000	-	.	gene_id "MSTRG.90234"; transcript_id "MSTRG.90234.28"; exon_number "2";
chr19	StringTie	exon	51645477	51645530	1000	-	.	gene_id "MSTRG.90234"; transcript_id "MSTRG.90234.28"; exon_number "3";
chr19	StringTie	exon	51645819	51646637	1000	-	.	gene_id "MSTRG.90234"; transcript_id "MSTRG.90234.28"; exon_number "4";
chr19	StringTie	transcript	51610740	51646637	1000	-	.	gene_id "MSTRG.90234"; transcript_id "MSTRG.90234.3";
chr19	StringTie	exon	51610740	51612422	1000	-	.	gene_id "MSTRG.90234"; transcript_id "MSTRG.90234.3"; exon_number "1";
chr19	StringTie	exon	51626032	51626113	1000	-	.	gene_id "MSTRG.90234"; transcript_id "MSTRG.90234.3"; exon_number "2";
chr19	StringTie	exon	51627149	51627248	1000	-	.	gene_id "MSTRG.90234"; transcript_id "MSTRG.90234.3"; exon_number "3";
chr19	StringTie	exon	51627462	51628091	1000	-	.	gene_id "MSTRG.90234"; transcript_id "MSTRG.90234.3"; exon_number "4";
chr19	StringTie	exon	51629038	51629076	1000	-	.	gene_id "MSTRG.90234"; transcript_id "MSTRG.90234.3"; exon_number "5";
chr19	StringTie	exon	51629358	51630216	1000	-	.	gene_id "MSTRG.90234"; transcript_id "MSTRG.90234.3"; exon_number "6";
chr19	StringTie	exon	51646594	51646637	1000	-	.	gene_id "MSTRG.90234"; transcript_id "MSTRG.90234.3"; exon_number "7";
chr19	StringTie	transcript	51639481	51646062	1000	-	.	gene_id "MSTRG.90234"; transcript_id "MSTRG.90234.30";
chr19	StringTie	exon	51639481	51642290	1000	-	.	gene_id "MSTRG.90234"; transcript_id "MSTRG.90234.30"; exon_number "1";
chr19	StringTie	exon	51642424	51643672	1000	-	.	gene_id "MSTRG.90234"; transcript_id "MSTRG.90234.30"; exon_number "2";
chr19	StringTie	exon	51643779	51644036	1000	-	.	gene_id "MSTRG.90234"; transcript_id "MSTRG.90234.30"; exon_number "3";
chr19	StringTie	exon	51645477	51645530	1000	-	.	gene_id "MSTRG.90234"; transcript_id "MSTRG.90234.30"; exon_number "4";
chr19	StringTie	exon	51645782	51646062	1000	-	.	gene_id "MSTRG.90234"; transcript_id "MSTRG.90234.30"; exon_number "5";
chr19	StringTie	transcript	51641184	51646122	1000	-	.	gene_id "MSTRG.90234"; transcript_id "MSTRG.90234.31";
chr19	StringTie	exon	51641184	51643672	1000	-	.	gene_id "MSTRG.90234"; transcript_id "MSTRG.90234.31"; exon_number "1";
chr19	StringTie	exon	51643763	51644036	1000	-	.	gene_id "MSTRG.90234"; transcript_id "MSTRG.90234.31"; exon_number "2";
chr19	StringTie	exon	51645477	51645530	1000	-	.	gene_id "MSTRG.90234"; transcript_id "MSTRG.90234.31"; exon_number "3";
chr19	StringTie	exon	51645782	51646122	1000	-	.	gene_id "MSTRG.90234"; transcript_id "MSTRG.90234.31"; exon_number "4";
chr19	StringTie	transcript	51641890	51645517	1000	-	.	gene_id "MSTRG.90234"; transcript_id "MSTRG.90234.32";
chr19	StringTie	exon	51641890	51643397	1000	-	.	gene_id "MSTRG.90234"; transcript_id "MSTRG.90234.32"; exon_number "1";
chr19	StringTie	exon	51643537	51643672	1000	-	.	gene_id "MSTRG.90234"; transcript_id "MSTRG.90234.32"; exon_number "2";
chr19	StringTie	exon	51644016	51644036	1000	-	.	gene_id "MSTRG.90234"; transcript_id "MSTRG.90234.32"; exon_number "3";
chr19	StringTie	exon	51645477	51645517	1000	-	.	gene_id "MSTRG.90234"; transcript_id "MSTRG.90234.32"; exon_number "4";
chr19	StringTie	transcript	51642010	51646106	1000	-	.	gene_id "MSTRG.90234"; transcript_id "MSTRG.90234.33";
chr19	StringTie	exon	51642010	51644036	1000	-	.	gene_id "MSTRG.90234"; transcript_id "MSTRG.90234.33"; exon_number "1";
chr19	StringTie	exon	51645477	51645530	1000	-	.	gene_id "MSTRG.90234"; transcript_id "MSTRG.90234.33"; exon_number "2";
chr19	StringTie	exon	51645819	51646106	1000	-	.	gene_id "MSTRG.90234"; transcript_id "MSTRG.90234.33"; exon_number "3";
chr19	StringTie	transcript	51642823	51646821	1000	-	.	gene_id "MSTRG.90234"; transcript_id "MSTRG.90234.35";
chr19	StringTie	exon	51642823	51642853	1000	-	.	gene_id "MSTRG.90234"; transcript_id "MSTRG.90234.35"; exon_number "1";
chr19	StringTie	exon	51643328	51643397	1000	-	.	gene_id "MSTRG.90234"; transcript_id "MSTRG.90234.35"; exon_number "2";
chr19	StringTie	exon	51643537	51643672	1000	-	.	gene_id "MSTRG.90234"; transcript_id "MSTRG.90234.35"; exon_number "3";
chr19	StringTie	exon	51643779	51644036	1000	-	.	gene_id "MSTRG.90234"; transcript_id "MSTRG.90234.35"; exon_number "4";
chr19	StringTie	exon	51645477	51645530	1000	-	.	gene_id "MSTRG.90234"; transcript_id "MSTRG.90234.35"; exon_number "5";
chr19	StringTie	exon	51645782	51646821	1000	-	.	gene_id "MSTRG.90234"; transcript_id "MSTRG.90234.35"; exon_number "6";
chr19	StringTie	transcript	51644415	51646129	1000	-	.	gene_id "MSTRG.90234"; transcript_id "MSTRG.90234.37";
chr19	StringTie	exon	51644415	51644441	1000	-	.	gene_id "MSTRG.90234"; transcript_id "MSTRG.90234.37"; exon_number "1";
chr19	StringTie	exon	51645477	51646129	1000	-	.	gene_id "MSTRG.90234"; transcript_id "MSTRG.90234.37"; exon_number "2";
chr19	StringTie	transcript	51610807	51646891	1000	-	.	gene_id "MSTRG.90234"; transcript_id "MSTRG.90234.4";
chr19	StringTie	exon	51610807	51612422	1000	-	.	gene_id "MSTRG.90234"; transcript_id "MSTRG.90234.4"; exon_number "1";
chr19	StringTie	exon	51626032	51626113	1000	-	.	gene_id "MSTRG.90234"; transcript_id "MSTRG.90234.4"; exon_number "2";
chr19	StringTie	exon	51627149	51627248	1000	-	.	gene_id "MSTRG.90234"; transcript_id "MSTRG.90234.4"; exon_number "3";
chr19	StringTie	exon	51627462	51627746	1000	-	.	gene_id "MSTRG.90234"; transcript_id "MSTRG.90234.4"; exon_number "4";
chr19	StringTie	exon	51627834	51628091	1000	-	.	gene_id "MSTRG.90234"; transcript_id "MSTRG.90234.4"; exon_number "5";
chr19	StringTie	exon	51629038	51629076	1000	-	.	gene_id "MSTRG.90234"; transcript_id "MSTRG.90234.4"; exon_number "6";
chr19	StringTie	exon	51629358	51629636	1000	-	.	gene_id "MSTRG.90234"; transcript_id "MSTRG.90234.4"; exon_number "7";
chr19	StringTie	exon	51629833	51630216	1000	-	.	gene_id "MSTRG.90234"; transcript_id "MSTRG.90234.4"; exon_number "8";
chr19	StringTie	exon	51630299	51630666	1000	-	.	gene_id "MSTRG.90234"; transcript_id "MSTRG.90234.4"; exon_number "9";
chr19	StringTie	exon	51645477	51645530	1000	-	.	gene_id "MSTRG.90234"; transcript_id "MSTRG.90234.4"; exon_number "10";
chr19	StringTie	exon	51645782	51646060	1000	-	.	gene_id "MSTRG.90234"; transcript_id "MSTRG.90234.4"; exon_number "11";
chr19	StringTie	exon	51646257	51646640	1000	-	.	gene_id "MSTRG.90234"; transcript_id "MSTRG.90234.4"; exon_number "12";
chr19	StringTie	exon	51646723	51646891	1000	-	.	gene_id "MSTRG.90234"; transcript_id "MSTRG.90234.4"; exon_number "13";
chr19	StringTie	transcript	51610809	51646984	1000	-	.	gene_id "MSTRG.90234"; transcript_id "MSTRG.90234.5";
chr19	StringTie	exon	51610809	51612422	1000	-	.	gene_id "MSTRG.90234"; transcript_id "MSTRG.90234.5"; exon_number "1";
chr19	StringTie	exon	51626032	51626113	1000	-	.	gene_id "MSTRG.90234"; transcript_id "MSTRG.90234.5"; exon_number "2";
chr19	StringTie	exon	51627149	51627248	1000	-	.	gene_id "MSTRG.90234"; transcript_id "MSTRG.90234.5"; exon_number "3";
chr19	StringTie	exon	51627462	51628091	1000	-	.	gene_id "MSTRG.90234"; transcript_id "MSTRG.90234.5"; exon_number "4";
chr19	StringTie	exon	51629038	51629076	1000	-	.	gene_id "MSTRG.90234"; transcript_id "MSTRG.90234.5"; exon_number "5";
chr19	StringTie	exon	51629358	51630216	1000	-	.	gene_id "MSTRG.90234"; transcript_id "MSTRG.90234.5"; exon_number "6";
chr19	StringTie	exon	51630299	51630666	1000	-	.	gene_id "MSTRG.90234"; transcript_id "MSTRG.90234.5"; exon_number "7";
chr19	StringTie	exon	51642763	51643397	1000	-	.	gene_id "MSTRG.90234"; transcript_id "MSTRG.90234.5"; exon_number "8";
chr19	StringTie	exon	51643537	51644036	1000	-	.	gene_id "MSTRG.90234"; transcript_id "MSTRG.90234.5"; exon_number "9";
chr19	StringTie	exon	51645477	51645530	1000	-	.	gene_id "MSTRG.90234"; transcript_id "MSTRG.90234.5"; exon_number "10";
chr19	StringTie	exon	51645782	51646984	1000	-	.	gene_id "MSTRG.90234"; transcript_id "MSTRG.90234.5"; exon_number "11";
chr19	StringTie	transcript	51610833	51629666	1000	-	.	gene_id "MSTRG.90234"; transcript_id "MSTRG.90234.6";
chr19	StringTie	exon	51610833	51612422	1000	-	.	gene_id "MSTRG.90234"; transcript_id "MSTRG.90234.6"; exon_number "1";
chr19	StringTie	exon	51624034	51624151	1000	-	.	gene_id "MSTRG.90234"; transcript_id "MSTRG.90234.6"; exon_number "2";
chr19	StringTie	exon	51626032	51626113	1000	-	.	gene_id "MSTRG.90234"; transcript_id "MSTRG.90234.6"; exon_number "3";
chr19	StringTie	exon	51627149	51627248	1000	-	.	gene_id "MSTRG.90234"; transcript_id "MSTRG.90234.6"; exon_number "4";
chr19	StringTie	exon	51627834	51628091	1000	-	.	gene_id "MSTRG.90234"; transcript_id "MSTRG.90234.6"; exon_number "5";
chr19	StringTie	exon	51629038	51629076	1000	-	.	gene_id "MSTRG.90234"; transcript_id "MSTRG.90234.6"; exon_number "6";
chr19	StringTie	exon	51629358	51629666	1000	-	.	gene_id "MSTRG.90234"; transcript_id "MSTRG.90234.6"; exon_number "7";
chr19	StringTie	transcript	51610857	51646673	1000	-	.	gene_id "MSTRG.90234"; transcript_id "MSTRG.90234.7";
chr19	StringTie	exon	51610857	51612422	1000	-	.	gene_id "MSTRG.90234"; transcript_id "MSTRG.90234.7"; exon_number "1";
chr19	StringTie	exon	51627149	51627248	1000	-	.	gene_id "MSTRG.90234"; transcript_id "MSTRG.90234.7"; exon_number "2";
chr19	StringTie	exon	51627462	51627746	1000	-	.	gene_id "MSTRG.90234"; transcript_id "MSTRG.90234.7"; exon_number "3";
chr19	StringTie	exon	51627834	51628091	1000	-	.	gene_id "MSTRG.90234"; transcript_id "MSTRG.90234.7"; exon_number "4";
chr19	StringTie	exon	51629038	51629076	1000	-	.	gene_id "MSTRG.90234"; transcript_id "MSTRG.90234.7"; exon_number "5";
chr19	StringTie	exon	51629358	51629581	1000	-	.	gene_id "MSTRG.90234"; transcript_id "MSTRG.90234.7"; exon_number "6";
chr19	StringTie	exon	51645870	51646673	1000	-	.	gene_id "MSTRG.90234"; transcript_id "MSTRG.90234.7"; exon_number "7";
chr19	StringTie	transcript	51610881	51631621	1000	-	.	gene_id "MSTRG.90234"; transcript_id "MSTRG.90234.8";
chr19	StringTie	exon	51610881	51612422	1000	-	.	gene_id "MSTRG.90234"; transcript_id "MSTRG.90234.8"; exon_number "1";
chr19	StringTie	exon	51626032	51626113	1000	-	.	gene_id "MSTRG.90234"; transcript_id "MSTRG.90234.8"; exon_number "2";
chr19	StringTie	exon	51627149	51627248	1000	-	.	gene_id "MSTRG.90234"; transcript_id "MSTRG.90234.8"; exon_number "3";
chr19	StringTie	exon	51627462	51627746	1000	-	.	gene_id "MSTRG.90234"; transcript_id "MSTRG.90234.8"; exon_number "4";
chr19	StringTie	exon	51627834	51628091	1000	-	.	gene_id "MSTRG.90234"; transcript_id "MSTRG.90234.8"; exon_number "5";
chr19	StringTie	exon	51629038	51629076	1000	-	.	gene_id "MSTRG.90234"; transcript_id "MSTRG.90234.8"; exon_number "6";
chr19	StringTie	exon	51629358	51629636	1000	-	.	gene_id "MSTRG.90234"; transcript_id "MSTRG.90234.8"; exon_number "7";
chr19	StringTie	exon	51629833	51630216	1000	-	.	gene_id "MSTRG.90234"; transcript_id "MSTRG.90234.8"; exon_number "8";
chr19	StringTie	exon	51630299	51630666	1000	-	.	gene_id "MSTRG.90234"; transcript_id "MSTRG.90234.8"; exon_number "9";
chr19	StringTie	exon	51630956	51631621	1000	-	.	gene_id "MSTRG.90234"; transcript_id "MSTRG.90234.8"; exon_number "10";
chr19	StringTie	transcript	51610896	51646937	1000	-	.	gene_id "MSTRG.90234"; transcript_id "MSTRG.90234.9";
chr19	StringTie	exon	51610896	51612422	1000	-	.	gene_id "MSTRG.90234"; transcript_id "MSTRG.90234.9"; exon_number "1";
chr19	StringTie	exon	51626032	51626113	1000	-	.	gene_id "MSTRG.90234"; transcript_id "MSTRG.90234.9"; exon_number "2";
chr19	StringTie	exon	51627149	51627248	1000	-	.	gene_id "MSTRG.90234"; transcript_id "MSTRG.90234.9"; exon_number "3";
chr19	StringTie	exon	51627462	51627746	1000	-	.	gene_id "MSTRG.90234"; transcript_id "MSTRG.90234.9"; exon_number "4";
chr19	StringTie	exon	51627834	51628091	1000	-	.	gene_id "MSTRG.90234"; transcript_id "MSTRG.90234.9"; exon_number "5";
chr19	StringTie	exon	51629038	51629076	1000	-	.	gene_id "MSTRG.90234"; transcript_id "MSTRG.90234.9"; exon_number "6";
chr19	StringTie	exon	51629358	51630666	1000	-	.	gene_id "MSTRG.90234"; transcript_id "MSTRG.90234.9"; exon_number "7";
chr19	StringTie	exon	51643537	51643672	1000	-	.	gene_id "MSTRG.90234"; transcript_id "MSTRG.90234.9"; exon_number "8";
chr19	StringTie	exon	51643779	51644036	1000	-	.	gene_id "MSTRG.90234"; transcript_id "MSTRG.90234.9"; exon_number "9";
chr19	StringTie	exon	51645477	51645530	1000	-	.	gene_id "MSTRG.90234"; transcript_id "MSTRG.90234.9"; exon_number "10";
chr19	StringTie	exon	51645782	51646060	1000	-	.	gene_id "MSTRG.90234"; transcript_id "MSTRG.90234.9"; exon_number "11";
chr19	StringTie	exon	51646257	51646937	1000	-	.	gene_id "MSTRG.90234"; transcript_id "MSTRG.90234.9"; exon_number "12";
chr19	StringTie	transcript	51621136	51621701	1000	+	.	gene_id "MSTRG.90235"; transcript_id "ENST00000484311"; gene_name "RPL9P33"; ref_gene_id "ENSG00000244071";
chr19	StringTie	exon	51621136	51621701	1000	+	.	gene_id "MSTRG.90235"; transcript_id "ENST00000484311"; exon_number "1"; gene_name "RPL9P33"; ref_gene_id "ENSG00000244071";
chr19	StringTie	transcript	51629328	51646066	1000	+	.	gene_id "MSTRG.90236"; transcript_id "MSTRG.90236.1";
chr19	StringTie	exon	51629328	51629427	1000	+	.	gene_id "MSTRG.90236"; transcript_id "MSTRG.90236.1"; exon_number "1";
chr19	StringTie	exon	51629461	51629534	1000	+	.	gene_id "MSTRG.90236"; transcript_id "MSTRG.90236.1"; exon_number "2";
chr19	StringTie	exon	51645898	51646066	1000	+	.	gene_id "MSTRG.90236"; transcript_id "MSTRG.90236.1"; exon_number "3";
chr19	StringTie	transcript	51648862	51649610	1000	+	.	gene_id "MSTRG.90237"; transcript_id "ENST00000490532"; gene_name "RPL7P51"; ref_gene_id "ENSG00000243469";
chr19	StringTie	exon	51648862	51649610	1000	+	.	gene_id "MSTRG.90237"; transcript_id "ENST00000490532"; exon_number "1"; gene_name "RPL7P51"; ref_gene_id "ENSG00000243469";
chr19	StringTie	transcript	51650534	51653526	1000	.	.	gene_id "MSTRG.90238"; transcript_id "MSTRG.90238.1";
chr19	StringTie	exon	51650534	51653526	1000	.	.	gene_id "MSTRG.90238"; transcript_id "MSTRG.90238.1"; exon_number "1";
chr19	StringTie	transcript	51654104	51660430	1000	.	.	gene_id "MSTRG.90239"; transcript_id "MSTRG.90239.1";
chr19	StringTie	exon	51654104	51660430	1000	.	.	gene_id "MSTRG.90239"; transcript_id "MSTRG.90239.1"; exon_number "1";
chr1	StringTie	transcript	122773683	122773918	1000	-	.	gene_id "MSTRG.9024"; transcript_id "MSTRG.9024.1";
chr1	StringTie	exon	122773683	122773918	1000	-	.	gene_id "MSTRG.9024"; transcript_id "MSTRG.9024.1"; exon_number "1";
chr19	StringTie	transcript	51660718	51661255	1000	.	.	gene_id "MSTRG.90240"; transcript_id "MSTRG.90240.1";
chr19	StringTie	exon	51660718	51661255	1000	.	.	gene_id "MSTRG.90240"; transcript_id "MSTRG.90240.1"; exon_number "1";
chr19	StringTie	transcript	51661712	51668395	1000	.	.	gene_id "MSTRG.90241"; transcript_id "MSTRG.90241.1";
chr19	StringTie	exon	51661712	51668395	1000	.	.	gene_id "MSTRG.90241"; transcript_id "MSTRG.90241.1"; exon_number "1";
chr19	StringTie	transcript	51672270	51672914	1000	.	.	gene_id "MSTRG.90242"; transcript_id "MSTRG.90242.1";
chr19	StringTie	exon	51672270	51672914	1000	.	.	gene_id "MSTRG.90242"; transcript_id "MSTRG.90242.1"; exon_number "1";
chr19	StringTie	transcript	51675743	51676110	1000	.	.	gene_id "MSTRG.90243"; transcript_id "MSTRG.90243.1";
chr19	StringTie	exon	51675743	51676110	1000	.	.	gene_id "MSTRG.90243"; transcript_id "MSTRG.90243.1"; exon_number "1";
chr19	StringTie	transcript	51677372	51677704	1000	.	.	gene_id "MSTRG.90244"; transcript_id "MSTRG.90244.1";
chr19	StringTie	exon	51677372	51677704	1000	.	.	gene_id "MSTRG.90244"; transcript_id "MSTRG.90244.1"; exon_number "1";
chr19	StringTie	transcript	51681374	51681855	1000	.	.	gene_id "MSTRG.90245"; transcript_id "MSTRG.90245.1";
chr19	StringTie	exon	51681374	51681855	1000	.	.	gene_id "MSTRG.90245"; transcript_id "MSTRG.90245.1"; exon_number "1";
chr19	StringTie	transcript	51692786	51692864	1000	+	.	gene_id "MSTRG.90246"; transcript_id "ENST00000362102"; gene_name "MIRLET7E"; ref_gene_id "ENSG00000198972";
chr19	StringTie	exon	51692786	51692864	1000	+	.	gene_id "MSTRG.90246"; transcript_id "ENST00000362102"; exon_number "1"; gene_name "MIRLET7E"; ref_gene_id "ENSG00000198972";
chr19	StringTie	transcript	51692612	51692681	1000	+	.	gene_id "MSTRG.90246"; transcript_id "ENST00000384819"; gene_name "MIR99B"; ref_gene_id "ENSG00000207550";
chr19	StringTie	exon	51692612	51692681	1000	+	.	gene_id "MSTRG.90246"; transcript_id "ENST00000384819"; exon_number "1"; gene_name "MIR99B"; ref_gene_id "ENSG00000207550";
chr19	StringTie	transcript	51693254	51693339	1000	+	.	gene_id "MSTRG.90246"; transcript_id "ENST00000385273"; gene_name "MIR125A"; ref_gene_id "ENSG00000208008";
chr19	StringTie	exon	51693254	51693339	1000	+	.	gene_id "MSTRG.90246"; transcript_id "ENST00000385273"; exon_number "1"; gene_name "MIR125A"; ref_gene_id "ENSG00000208008";
chr19	StringTie	transcript	51694210	51701770	1000	+	.	gene_id "MSTRG.90246"; transcript_id "ENST00000571328"; gene_name "SPACA6"; ref_gene_id "ENSG00000182310";
chr19	StringTie	exon	51694210	51694555	1000	+	.	gene_id "MSTRG.90246"; transcript_id "ENST00000571328"; exon_number "1"; gene_name "SPACA6"; ref_gene_id "ENSG00000182310";
chr19	StringTie	exon	51701658	51701770	1000	+	.	gene_id "MSTRG.90246"; transcript_id "ENST00000571328"; exon_number "2"; gene_name "SPACA6"; ref_gene_id "ENSG00000182310";
chr19	StringTie	transcript	51702536	51705175	1000	+	.	gene_id "MSTRG.90246"; transcript_id "ENST00000572160"; gene_name "SPACA6"; ref_gene_id "ENSG00000182310";
chr19	StringTie	exon	51702536	51702652	1000	+	.	gene_id "MSTRG.90246"; transcript_id "ENST00000572160"; exon_number "1"; gene_name "SPACA6"; ref_gene_id "ENSG00000182310";
chr19	StringTie	exon	51703021	51703098	1000	+	.	gene_id "MSTRG.90246"; transcript_id "ENST00000572160"; exon_number "2"; gene_name "SPACA6"; ref_gene_id "ENSG00000182310";
chr19	StringTie	exon	51703228	51703337	1000	+	.	gene_id "MSTRG.90246"; transcript_id "ENST00000572160"; exon_number "3"; gene_name "SPACA6"; ref_gene_id "ENSG00000182310";
chr19	StringTie	exon	51704030	51704186	1000	+	.	gene_id "MSTRG.90246"; transcript_id "ENST00000572160"; exon_number "4"; gene_name "SPACA6"; ref_gene_id "ENSG00000182310";
chr19	StringTie	exon	51704270	51704480	1000	+	.	gene_id "MSTRG.90246"; transcript_id "ENST00000572160"; exon_number "5"; gene_name "SPACA6"; ref_gene_id "ENSG00000182310";
chr19	StringTie	exon	51705090	51705175	1000	+	.	gene_id "MSTRG.90246"; transcript_id "ENST00000572160"; exon_number "6"; gene_name "SPACA6"; ref_gene_id "ENSG00000182310";
chr19	StringTie	transcript	51702865	51704995	1000	+	.	gene_id "MSTRG.90246"; transcript_id "ENST00000572565"; gene_name "SPACA6"; ref_gene_id "ENSG00000182310";
chr19	StringTie	exon	51702865	51703098	1000	+	.	gene_id "MSTRG.90246"; transcript_id "ENST00000572565"; exon_number "1"; gene_name "SPACA6"; ref_gene_id "ENSG00000182310";
chr19	StringTie	exon	51703228	51703335	1000	+	.	gene_id "MSTRG.90246"; transcript_id "ENST00000572565"; exon_number "2"; gene_name "SPACA6"; ref_gene_id "ENSG00000182310";
chr19	StringTie	exon	51704030	51704995	1000	+	.	gene_id "MSTRG.90246"; transcript_id "ENST00000572565"; exon_number "3"; gene_name "SPACA6"; ref_gene_id "ENSG00000182310";
chr19	StringTie	transcript	51704335	51705189	1000	+	.	gene_id "MSTRG.90246"; transcript_id "ENST00000572609"; gene_name "SPACA6"; ref_gene_id "ENSG00000182310";
chr19	StringTie	exon	51704335	51704576	1000	+	.	gene_id "MSTRG.90246"; transcript_id "ENST00000572609"; exon_number "1"; gene_name "SPACA6"; ref_gene_id "ENSG00000182310";
chr19	StringTie	exon	51705090	51705189	1000	+	.	gene_id "MSTRG.90246"; transcript_id "ENST00000572609"; exon_number "2"; gene_name "SPACA6"; ref_gene_id "ENSG00000182310";
chr19	StringTie	transcript	51702954	51705349	1000	+	.	gene_id "MSTRG.90246"; transcript_id "ENST00000572703"; gene_name "SPACA6"; ref_gene_id "ENSG00000182310";
chr19	StringTie	exon	51702954	51703098	1000	+	.	gene_id "MSTRG.90246"; transcript_id "ENST00000572703"; exon_number "1"; gene_name "SPACA6"; ref_gene_id "ENSG00000182310";
chr19	StringTie	exon	51703228	51703335	1000	+	.	gene_id "MSTRG.90246"; transcript_id "ENST00000572703"; exon_number "2"; gene_name "SPACA6"; ref_gene_id "ENSG00000182310";
chr19	StringTie	exon	51704030	51704480	1000	+	.	gene_id "MSTRG.90246"; transcript_id "ENST00000572703"; exon_number "3"; gene_name "SPACA6"; ref_gene_id "ENSG00000182310";
chr19	StringTie	exon	51705090	51705349	1000	+	.	gene_id "MSTRG.90246"; transcript_id "ENST00000572703"; exon_number "4"; gene_name "SPACA6"; ref_gene_id "ENSG00000182310";
chr19	StringTie	transcript	51703145	51705190	1000	+	.	gene_id "MSTRG.90246"; transcript_id "ENST00000573151"; gene_name "SPACA6"; ref_gene_id "ENSG00000182310";
chr19	StringTie	exon	51703145	51703335	1000	+	.	gene_id "MSTRG.90246"; transcript_id "ENST00000573151"; exon_number "1"; gene_name "SPACA6"; ref_gene_id "ENSG00000182310";
chr19	StringTie	exon	51704030	51704186	1000	+	.	gene_id "MSTRG.90246"; transcript_id "ENST00000573151"; exon_number "2"; gene_name "SPACA6"; ref_gene_id "ENSG00000182310";
chr19	StringTie	exon	51704270	51704480	1000	+	.	gene_id "MSTRG.90246"; transcript_id "ENST00000573151"; exon_number "3"; gene_name "SPACA6"; ref_gene_id "ENSG00000182310";
chr19	StringTie	exon	51705090	51705190	1000	+	.	gene_id "MSTRG.90246"; transcript_id "ENST00000573151"; exon_number "4"; gene_name "SPACA6"; ref_gene_id "ENSG00000182310";
chr19	StringTie	transcript	51693344	51705190	1000	+	.	gene_id "MSTRG.90246"; transcript_id "ENST00000573266"; gene_name "SPACA6"; ref_gene_id "ENSG00000182310";
chr19	StringTie	exon	51693344	51694555	1000	+	.	gene_id "MSTRG.90246"; transcript_id "ENST00000573266"; exon_number "1"; gene_name "SPACA6"; ref_gene_id "ENSG00000182310";
chr19	StringTie	exon	51701658	51701726	1000	+	.	gene_id "MSTRG.90246"; transcript_id "ENST00000573266"; exon_number "2"; gene_name "SPACA6"; ref_gene_id "ENSG00000182310";
chr19	StringTie	exon	51702629	51702652	1000	+	.	gene_id "MSTRG.90246"; transcript_id "ENST00000573266"; exon_number "3"; gene_name "SPACA6"; ref_gene_id "ENSG00000182310";
chr19	StringTie	exon	51703021	51703098	1000	+	.	gene_id "MSTRG.90246"; transcript_id "ENST00000573266"; exon_number "4"; gene_name "SPACA6"; ref_gene_id "ENSG00000182310";
chr19	StringTie	exon	51703228	51703335	1000	+	.	gene_id "MSTRG.90246"; transcript_id "ENST00000573266"; exon_number "5"; gene_name "SPACA6"; ref_gene_id "ENSG00000182310";
chr19	StringTie	exon	51704030	51704186	1000	+	.	gene_id "MSTRG.90246"; transcript_id "ENST00000573266"; exon_number "6"; gene_name "SPACA6"; ref_gene_id "ENSG00000182310";
chr19	StringTie	exon	51704270	51704480	1000	+	.	gene_id "MSTRG.90246"; transcript_id "ENST00000573266"; exon_number "7"; gene_name "SPACA6"; ref_gene_id "ENSG00000182310";
chr19	StringTie	exon	51705090	51705190	1000	+	.	gene_id "MSTRG.90246"; transcript_id "ENST00000573266"; exon_number "8"; gene_name "SPACA6"; ref_gene_id "ENSG00000182310";
chr19	StringTie	transcript	51704321	51712387	1000	+	.	gene_id "MSTRG.90246"; transcript_id "ENST00000573896"; gene_name "SPACA6"; ref_gene_id "ENSG00000182310";
chr19	StringTie	exon	51704321	51704480	1000	+	.	gene_id "MSTRG.90246"; transcript_id "ENST00000573896"; exon_number "1"; gene_name "SPACA6"; ref_gene_id "ENSG00000182310";
chr19	StringTie	exon	51705090	51705128	1000	+	.	gene_id "MSTRG.90246"; transcript_id "ENST00000573896"; exon_number "2"; gene_name "SPACA6"; ref_gene_id "ENSG00000182310";
chr19	StringTie	exon	51712033	51712387	1000	+	.	gene_id "MSTRG.90246"; transcript_id "ENST00000573896"; exon_number "3"; gene_name "SPACA6"; ref_gene_id "ENSG00000182310";
chr19	StringTie	transcript	51694332	51702815	1000	+	.	gene_id "MSTRG.90246"; transcript_id "ENST00000574072"; gene_name "SPACA6"; ref_gene_id "ENSG00000182310";
chr19	StringTie	exon	51694332	51694555	1000	+	.	gene_id "MSTRG.90246"; transcript_id "ENST00000574072"; exon_number "1"; gene_name "SPACA6"; ref_gene_id "ENSG00000182310";
chr19	StringTie	exon	51701658	51701726	1000	+	.	gene_id "MSTRG.90246"; transcript_id "ENST00000574072"; exon_number "2"; gene_name "SPACA6"; ref_gene_id "ENSG00000182310";
chr19	StringTie	exon	51702629	51702815	1000	+	.	gene_id "MSTRG.90246"; transcript_id "ENST00000574072"; exon_number "3"; gene_name "SPACA6"; ref_gene_id "ENSG00000182310";
chr19	StringTie	transcript	51693340	51705190	1000	+	.	gene_id "MSTRG.90246"; transcript_id "ENST00000576093"; gene_name "SPACA6"; ref_gene_id "ENSG00000182310";
chr19	StringTie	exon	51693340	51694555	1000	+	.	gene_id "MSTRG.90246"; transcript_id "ENST00000576093"; exon_number "1"; gene_name "SPACA6"; ref_gene_id "ENSG00000182310";
chr19	StringTie	exon	51701658	51701726	1000	+	.	gene_id "MSTRG.90246"; transcript_id "ENST00000576093"; exon_number "2"; gene_name "SPACA6"; ref_gene_id "ENSG00000182310";
chr19	StringTie	exon	51702629	51702652	1000	+	.	gene_id "MSTRG.90246"; transcript_id "ENST00000576093"; exon_number "3"; gene_name "SPACA6"; ref_gene_id "ENSG00000182310";
chr19	StringTie	exon	51703021	51703098	1000	+	.	gene_id "MSTRG.90246"; transcript_id "ENST00000576093"; exon_number "4"; gene_name "SPACA6"; ref_gene_id "ENSG00000182310";
chr19	StringTie	exon	51703228	51703337	1000	+	.	gene_id "MSTRG.90246"; transcript_id "ENST00000576093"; exon_number "5"; gene_name "SPACA6"; ref_gene_id "ENSG00000182310";
chr19	StringTie	exon	51704030	51704186	1000	+	.	gene_id "MSTRG.90246"; transcript_id "ENST00000576093"; exon_number "6"; gene_name "SPACA6"; ref_gene_id "ENSG00000182310";
chr19	StringTie	exon	51704438	51704576	1000	+	.	gene_id "MSTRG.90246"; transcript_id "ENST00000576093"; exon_number "7"; gene_name "SPACA6"; ref_gene_id "ENSG00000182310";
chr19	StringTie	exon	51705090	51705190	1000	+	.	gene_id "MSTRG.90246"; transcript_id "ENST00000576093"; exon_number "8"; gene_name "SPACA6"; ref_gene_id "ENSG00000182310";
chr19	StringTie	transcript	51694517	51704206	1000	+	.	gene_id "MSTRG.90246"; transcript_id "ENST00000576494"; gene_name "SPACA6"; ref_gene_id "ENSG00000182310";
chr19	StringTie	exon	51694517	51694555	1000	+	.	gene_id "MSTRG.90246"; transcript_id "ENST00000576494"; exon_number "1"; gene_name "SPACA6"; ref_gene_id "ENSG00000182310";
chr19	StringTie	exon	51701658	51701726	1000	+	.	gene_id "MSTRG.90246"; transcript_id "ENST00000576494"; exon_number "2"; gene_name "SPACA6"; ref_gene_id "ENSG00000182310";
chr19	StringTie	exon	51702629	51702652	1000	+	.	gene_id "MSTRG.90246"; transcript_id "ENST00000576494"; exon_number "3"; gene_name "SPACA6"; ref_gene_id "ENSG00000182310";
chr19	StringTie	exon	51703021	51703098	1000	+	.	gene_id "MSTRG.90246"; transcript_id "ENST00000576494"; exon_number "4"; gene_name "SPACA6"; ref_gene_id "ENSG00000182310";
chr19	StringTie	exon	51703228	51703335	1000	+	.	gene_id "MSTRG.90246"; transcript_id "ENST00000576494"; exon_number "5"; gene_name "SPACA6"; ref_gene_id "ENSG00000182310";
chr19	StringTie	exon	51704030	51704206	1000	+	.	gene_id "MSTRG.90246"; transcript_id "ENST00000576494"; exon_number "6"; gene_name "SPACA6"; ref_gene_id "ENSG00000182310";
chr19	StringTie	transcript	51703999	51705190	1000	+	.	gene_id "MSTRG.90246"; transcript_id "ENST00000576975"; gene_name "SPACA6"; ref_gene_id "ENSG00000182310";
chr19	StringTie	exon	51703999	51704186	1000	+	.	gene_id "MSTRG.90246"; transcript_id "ENST00000576975"; exon_number "1"; gene_name "SPACA6"; ref_gene_id "ENSG00000182310";
chr19	StringTie	exon	51704270	51704480	1000	+	.	gene_id "MSTRG.90246"; transcript_id "ENST00000576975"; exon_number "2"; gene_name "SPACA6"; ref_gene_id "ENSG00000182310";
chr19	StringTie	exon	51705090	51705190	1000	+	.	gene_id "MSTRG.90246"; transcript_id "ENST00000576975"; exon_number "3"; gene_name "SPACA6"; ref_gene_id "ENSG00000182310";
chr19	StringTie	transcript	51693496	51705190	1000	+	.	gene_id "MSTRG.90246"; transcript_id "ENST00000637797"; gene_name "SPACA6"; ref_gene_id "ENSG00000182310";
chr19	StringTie	exon	51693496	51693740	1000	+	.	gene_id "MSTRG.90246"; transcript_id "ENST00000637797"; exon_number "1"; gene_name "SPACA6"; ref_gene_id "ENSG00000182310";
chr19	StringTie	exon	51694478	51694555	1000	+	.	gene_id "MSTRG.90246"; transcript_id "ENST00000637797"; exon_number "2"; gene_name "SPACA6"; ref_gene_id "ENSG00000182310";
chr19	StringTie	exon	51701658	51701726	1000	+	.	gene_id "MSTRG.90246"; transcript_id "ENST00000637797"; exon_number "3"; gene_name "SPACA6"; ref_gene_id "ENSG00000182310";
chr19	StringTie	exon	51702629	51702652	1000	+	.	gene_id "MSTRG.90246"; transcript_id "ENST00000637797"; exon_number "4"; gene_name "SPACA6"; ref_gene_id "ENSG00000182310";
chr19	StringTie	exon	51703021	51703098	1000	+	.	gene_id "MSTRG.90246"; transcript_id "ENST00000637797"; exon_number "5"; gene_name "SPACA6"; ref_gene_id "ENSG00000182310";
chr19	StringTie	exon	51703228	51703337	1000	+	.	gene_id "MSTRG.90246"; transcript_id "ENST00000637797"; exon_number "6"; gene_name "SPACA6"; ref_gene_id "ENSG00000182310";
chr19	StringTie	exon	51704030	51704186	1000	+	.	gene_id "MSTRG.90246"; transcript_id "ENST00000637797"; exon_number "7"; gene_name "SPACA6"; ref_gene_id "ENSG00000182310";
chr19	StringTie	exon	51704270	51704480	1000	+	.	gene_id "MSTRG.90246"; transcript_id "ENST00000637797"; exon_number "8"; gene_name "SPACA6"; ref_gene_id "ENSG00000182310";
chr19	StringTie	exon	51705090	51705190	1000	+	.	gene_id "MSTRG.90246"; transcript_id "ENST00000637797"; exon_number "9"; gene_name "SPACA6"; ref_gene_id "ENSG00000182310";
chr19	StringTie	transcript	51682467	51713114	1000	+	.	gene_id "MSTRG.90246"; transcript_id "MSTRG.90246.1";
chr19	StringTie	exon	51682467	51689582	1000	+	.	gene_id "MSTRG.90246"; transcript_id "MSTRG.90246.1"; exon_number "1";
chr19	StringTie	exon	51694478	51694555	1000	+	.	gene_id "MSTRG.90246"; transcript_id "MSTRG.90246.1"; exon_number "2";
chr19	StringTie	exon	51701658	51701726	1000	+	.	gene_id "MSTRG.90246"; transcript_id "MSTRG.90246.1"; exon_number "3";
chr19	StringTie	exon	51702629	51702652	1000	+	.	gene_id "MSTRG.90246"; transcript_id "MSTRG.90246.1"; exon_number "4";
chr19	StringTie	exon	51703021	51703098	1000	+	.	gene_id "MSTRG.90246"; transcript_id "MSTRG.90246.1"; exon_number "5";
chr19	StringTie	exon	51703228	51703337	1000	+	.	gene_id "MSTRG.90246"; transcript_id "MSTRG.90246.1"; exon_number "6";
chr19	StringTie	exon	51704030	51704186	1000	+	.	gene_id "MSTRG.90246"; transcript_id "MSTRG.90246.1"; exon_number "7";
chr19	StringTie	exon	51704270	51704480	1000	+	.	gene_id "MSTRG.90246"; transcript_id "MSTRG.90246.1"; exon_number "8";
chr19	StringTie	exon	51705090	51705128	1000	+	.	gene_id "MSTRG.90246"; transcript_id "MSTRG.90246.1"; exon_number "9";
chr19	StringTie	exon	51712033	51713114	1000	+	.	gene_id "MSTRG.90246"; transcript_id "MSTRG.90246.1"; exon_number "10";
chr19	StringTie	transcript	51689372	51712923	1000	+	.	gene_id "MSTRG.90246"; transcript_id "MSTRG.90246.10";
chr19	StringTie	exon	51689372	51689582	1000	+	.	gene_id "MSTRG.90246"; transcript_id "MSTRG.90246.10"; exon_number "1";
chr19	StringTie	exon	51694478	51694555	1000	+	.	gene_id "MSTRG.90246"; transcript_id "MSTRG.90246.10"; exon_number "2";
chr19	StringTie	exon	51701658	51701726	1000	+	.	gene_id "MSTRG.90246"; transcript_id "MSTRG.90246.10"; exon_number "3";
chr19	StringTie	exon	51702629	51702652	1000	+	.	gene_id "MSTRG.90246"; transcript_id "MSTRG.90246.10"; exon_number "4";
chr19	StringTie	exon	51703021	51703098	1000	+	.	gene_id "MSTRG.90246"; transcript_id "MSTRG.90246.10"; exon_number "5";
chr19	StringTie	exon	51703233	51703337	1000	+	.	gene_id "MSTRG.90246"; transcript_id "MSTRG.90246.10"; exon_number "6";
chr19	StringTie	exon	51704030	51704186	1000	+	.	gene_id "MSTRG.90246"; transcript_id "MSTRG.90246.10"; exon_number "7";
chr19	StringTie	exon	51704270	51704480	1000	+	.	gene_id "MSTRG.90246"; transcript_id "MSTRG.90246.10"; exon_number "8";
chr19	StringTie	exon	51705090	51705128	1000	+	.	gene_id "MSTRG.90246"; transcript_id "MSTRG.90246.10"; exon_number "9";
chr19	StringTie	exon	51712033	51712923	1000	+	.	gene_id "MSTRG.90246"; transcript_id "MSTRG.90246.10"; exon_number "10";
chr19	StringTie	transcript	51689372	51705213	1000	+	.	gene_id "MSTRG.90246"; transcript_id "MSTRG.90246.11";
chr19	StringTie	exon	51689372	51689582	1000	+	.	gene_id "MSTRG.90246"; transcript_id "MSTRG.90246.11"; exon_number "1";
chr19	StringTie	exon	51701658	51701726	1000	+	.	gene_id "MSTRG.90246"; transcript_id "MSTRG.90246.11"; exon_number "2";
chr19	StringTie	exon	51702629	51702652	1000	+	.	gene_id "MSTRG.90246"; transcript_id "MSTRG.90246.11"; exon_number "3";
chr19	StringTie	exon	51702817	51703098	1000	+	.	gene_id "MSTRG.90246"; transcript_id "MSTRG.90246.11"; exon_number "4";
chr19	StringTie	exon	51703228	51703337	1000	+	.	gene_id "MSTRG.90246"; transcript_id "MSTRG.90246.11"; exon_number "5";
chr19	StringTie	exon	51704030	51704186	1000	+	.	gene_id "MSTRG.90246"; transcript_id "MSTRG.90246.11"; exon_number "6";
chr19	StringTie	exon	51704270	51704480	1000	+	.	gene_id "MSTRG.90246"; transcript_id "MSTRG.90246.11"; exon_number "7";
chr19	StringTie	exon	51705090	51705213	1000	+	.	gene_id "MSTRG.90246"; transcript_id "MSTRG.90246.11"; exon_number "8";
chr19	StringTie	transcript	51689387	51713112	1000	+	.	gene_id "MSTRG.90246"; transcript_id "MSTRG.90246.12";
chr19	StringTie	exon	51689387	51689573	1000	+	.	gene_id "MSTRG.90246"; transcript_id "MSTRG.90246.12"; exon_number "1";
chr19	StringTie	exon	51694478	51694555	1000	+	.	gene_id "MSTRG.90246"; transcript_id "MSTRG.90246.12"; exon_number "2";
chr19	StringTie	exon	51701658	51701726	1000	+	.	gene_id "MSTRG.90246"; transcript_id "MSTRG.90246.12"; exon_number "3";
chr19	StringTie	exon	51702629	51702652	1000	+	.	gene_id "MSTRG.90246"; transcript_id "MSTRG.90246.12"; exon_number "4";
chr19	StringTie	exon	51703021	51703098	1000	+	.	gene_id "MSTRG.90246"; transcript_id "MSTRG.90246.12"; exon_number "5";
chr19	StringTie	exon	51703228	51703335	1000	+	.	gene_id "MSTRG.90246"; transcript_id "MSTRG.90246.12"; exon_number "6";
chr19	StringTie	exon	51704030	51704186	1000	+	.	gene_id "MSTRG.90246"; transcript_id "MSTRG.90246.12"; exon_number "7";
chr19	StringTie	exon	51704270	51704480	1000	+	.	gene_id "MSTRG.90246"; transcript_id "MSTRG.90246.12"; exon_number "8";
chr19	StringTie	exon	51705090	51705128	1000	+	.	gene_id "MSTRG.90246"; transcript_id "MSTRG.90246.12"; exon_number "9";
chr19	StringTie	exon	51712033	51713112	1000	+	.	gene_id "MSTRG.90246"; transcript_id "MSTRG.90246.12"; exon_number "10";
chr19	StringTie	transcript	51689409	51708220	1000	+	.	gene_id "MSTRG.90246"; transcript_id "MSTRG.90246.13";
chr19	StringTie	exon	51689409	51689582	1000	+	.	gene_id "MSTRG.90246"; transcript_id "MSTRG.90246.13"; exon_number "1";
chr19	StringTie	exon	51694478	51694555	1000	+	.	gene_id "MSTRG.90246"; transcript_id "MSTRG.90246.13"; exon_number "2";
chr19	StringTie	exon	51701658	51701726	1000	+	.	gene_id "MSTRG.90246"; transcript_id "MSTRG.90246.13"; exon_number "3";
chr19	StringTie	exon	51702629	51702652	1000	+	.	gene_id "MSTRG.90246"; transcript_id "MSTRG.90246.13"; exon_number "4";
chr19	StringTie	exon	51702817	51703098	1000	+	.	gene_id "MSTRG.90246"; transcript_id "MSTRG.90246.13"; exon_number "5";
chr19	StringTie	exon	51703228	51703337	1000	+	.	gene_id "MSTRG.90246"; transcript_id "MSTRG.90246.13"; exon_number "6";
chr19	StringTie	exon	51704030	51704186	1000	+	.	gene_id "MSTRG.90246"; transcript_id "MSTRG.90246.13"; exon_number "7";
chr19	StringTie	exon	51704270	51704480	1000	+	.	gene_id "MSTRG.90246"; transcript_id "MSTRG.90246.13"; exon_number "8";
chr19	StringTie	exon	51705090	51705128	1000	+	.	gene_id "MSTRG.90246"; transcript_id "MSTRG.90246.13"; exon_number "9";
chr19	StringTie	exon	51708082	51708220	1000	+	.	gene_id "MSTRG.90246"; transcript_id "MSTRG.90246.13"; exon_number "10";
chr19	StringTie	transcript	51689437	51710742	1000	+	.	gene_id "MSTRG.90246"; transcript_id "MSTRG.90246.14";
chr19	StringTie	exon	51689437	51689582	1000	+	.	gene_id "MSTRG.90246"; transcript_id "MSTRG.90246.14"; exon_number "1";
chr19	StringTie	exon	51694478	51694555	1000	+	.	gene_id "MSTRG.90246"; transcript_id "MSTRG.90246.14"; exon_number "2";
chr19	StringTie	exon	51701658	51701726	1000	+	.	gene_id "MSTRG.90246"; transcript_id "MSTRG.90246.14"; exon_number "3";
chr19	StringTie	exon	51702629	51702652	1000	+	.	gene_id "MSTRG.90246"; transcript_id "MSTRG.90246.14"; exon_number "4";
chr19	StringTie	exon	51703021	51703098	1000	+	.	gene_id "MSTRG.90246"; transcript_id "MSTRG.90246.14"; exon_number "5";
chr19	StringTie	exon	51703228	51703337	1000	+	.	gene_id "MSTRG.90246"; transcript_id "MSTRG.90246.14"; exon_number "6";
chr19	StringTie	exon	51704030	51704186	1000	+	.	gene_id "MSTRG.90246"; transcript_id "MSTRG.90246.14"; exon_number "7";
chr19	StringTie	exon	51704270	51704480	1000	+	.	gene_id "MSTRG.90246"; transcript_id "MSTRG.90246.14"; exon_number "8";
chr19	StringTie	exon	51705090	51705128	1000	+	.	gene_id "MSTRG.90246"; transcript_id "MSTRG.90246.14"; exon_number "9";
chr19	StringTie	exon	51708082	51710742	1000	+	.	gene_id "MSTRG.90246"; transcript_id "MSTRG.90246.14"; exon_number "10";
chr19	StringTie	transcript	51689447	51705370	1000	+	.	gene_id "MSTRG.90246"; transcript_id "MSTRG.90246.15";
chr19	StringTie	exon	51689447	51689582	1000	+	.	gene_id "MSTRG.90246"; transcript_id "MSTRG.90246.15"; exon_number "1";
chr19	StringTie	exon	51694478	51694555	1000	+	.	gene_id "MSTRG.90246"; transcript_id "MSTRG.90246.15"; exon_number "2";
chr19	StringTie	exon	51701658	51701726	1000	+	.	gene_id "MSTRG.90246"; transcript_id "MSTRG.90246.15"; exon_number "3";
chr19	StringTie	exon	51701967	51703098	1000	+	.	gene_id "MSTRG.90246"; transcript_id "MSTRG.90246.15"; exon_number "4";
chr19	StringTie	exon	51703228	51703337	1000	+	.	gene_id "MSTRG.90246"; transcript_id "MSTRG.90246.15"; exon_number "5";
chr19	StringTie	exon	51704030	51704186	1000	+	.	gene_id "MSTRG.90246"; transcript_id "MSTRG.90246.15"; exon_number "6";
chr19	StringTie	exon	51704270	51704480	1000	+	.	gene_id "MSTRG.90246"; transcript_id "MSTRG.90246.15"; exon_number "7";
chr19	StringTie	exon	51705090	51705370	1000	+	.	gene_id "MSTRG.90246"; transcript_id "MSTRG.90246.15"; exon_number "8";
chr19	StringTie	transcript	51689450	51705186	1000	+	.	gene_id "MSTRG.90246"; transcript_id "MSTRG.90246.16";
chr19	StringTie	exon	51689450	51689582	1000	+	.	gene_id "MSTRG.90246"; transcript_id "MSTRG.90246.16"; exon_number "1";
chr19	StringTie	exon	51694478	51694555	1000	+	.	gene_id "MSTRG.90246"; transcript_id "MSTRG.90246.16"; exon_number "2";
chr19	StringTie	exon	51695677	51701726	1000	+	.	gene_id "MSTRG.90246"; transcript_id "MSTRG.90246.16"; exon_number "3";
chr19	StringTie	exon	51702629	51702652	1000	+	.	gene_id "MSTRG.90246"; transcript_id "MSTRG.90246.16"; exon_number "4";
chr19	StringTie	exon	51702817	51703098	1000	+	.	gene_id "MSTRG.90246"; transcript_id "MSTRG.90246.16"; exon_number "5";
chr19	StringTie	exon	51703228	51703335	1000	+	.	gene_id "MSTRG.90246"; transcript_id "MSTRG.90246.16"; exon_number "6";
chr19	StringTie	exon	51704030	51704186	1000	+	.	gene_id "MSTRG.90246"; transcript_id "MSTRG.90246.16"; exon_number "7";
chr19	StringTie	exon	51704270	51704480	1000	+	.	gene_id "MSTRG.90246"; transcript_id "MSTRG.90246.16"; exon_number "8";
chr19	StringTie	exon	51705090	51705186	1000	+	.	gene_id "MSTRG.90246"; transcript_id "MSTRG.90246.16"; exon_number "9";
chr19	StringTie	transcript	51689457	51705190	1000	+	.	gene_id "MSTRG.90246"; transcript_id "MSTRG.90246.17";
chr19	StringTie	exon	51689457	51689582	1000	+	.	gene_id "MSTRG.90246"; transcript_id "MSTRG.90246.17"; exon_number "1";
chr19	StringTie	exon	51694478	51694555	1000	+	.	gene_id "MSTRG.90246"; transcript_id "MSTRG.90246.17"; exon_number "2";
chr19	StringTie	exon	51701658	51701726	1000	+	.	gene_id "MSTRG.90246"; transcript_id "MSTRG.90246.17"; exon_number "3";
chr19	StringTie	exon	51702629	51702652	1000	+	.	gene_id "MSTRG.90246"; transcript_id "MSTRG.90246.17"; exon_number "4";
chr19	StringTie	exon	51703021	51703098	1000	+	.	gene_id "MSTRG.90246"; transcript_id "MSTRG.90246.17"; exon_number "5";
chr19	StringTie	exon	51703228	51703337	1000	+	.	gene_id "MSTRG.90246"; transcript_id "MSTRG.90246.17"; exon_number "6";
chr19	StringTie	exon	51704030	51704142	1000	+	.	gene_id "MSTRG.90246"; transcript_id "MSTRG.90246.17"; exon_number "7";
chr19	StringTie	exon	51704270	51705190	1000	+	.	gene_id "MSTRG.90246"; transcript_id "MSTRG.90246.17"; exon_number "8";
chr19	StringTie	transcript	51689466	51705443	1000	+	.	gene_id "MSTRG.90246"; transcript_id "MSTRG.90246.18";
chr19	StringTie	exon	51689466	51689582	1000	+	.	gene_id "MSTRG.90246"; transcript_id "MSTRG.90246.18"; exon_number "1";
chr19	StringTie	exon	51694478	51694555	1000	+	.	gene_id "MSTRG.90246"; transcript_id "MSTRG.90246.18"; exon_number "2";
chr19	StringTie	exon	51695677	51695789	1000	+	.	gene_id "MSTRG.90246"; transcript_id "MSTRG.90246.18"; exon_number "3";
chr19	StringTie	exon	51701658	51701726	1000	+	.	gene_id "MSTRG.90246"; transcript_id "MSTRG.90246.18"; exon_number "4";
chr19	StringTie	exon	51702629	51703098	1000	+	.	gene_id "MSTRG.90246"; transcript_id "MSTRG.90246.18"; exon_number "5";
chr19	StringTie	exon	51703228	51703337	1000	+	.	gene_id "MSTRG.90246"; transcript_id "MSTRG.90246.18"; exon_number "6";
chr19	StringTie	exon	51704030	51704186	1000	+	.	gene_id "MSTRG.90246"; transcript_id "MSTRG.90246.18"; exon_number "7";
chr19	StringTie	exon	51704270	51704480	1000	+	.	gene_id "MSTRG.90246"; transcript_id "MSTRG.90246.18"; exon_number "8";
chr19	StringTie	exon	51705090	51705443	1000	+	.	gene_id "MSTRG.90246"; transcript_id "MSTRG.90246.18"; exon_number "9";
chr19	StringTie	transcript	51689481	51708310	1000	+	.	gene_id "MSTRG.90246"; transcript_id "MSTRG.90246.19";
chr19	StringTie	exon	51689481	51689582	1000	+	.	gene_id "MSTRG.90246"; transcript_id "MSTRG.90246.19"; exon_number "1";
chr19	StringTie	exon	51694478	51694555	1000	+	.	gene_id "MSTRG.90246"; transcript_id "MSTRG.90246.19"; exon_number "2";
chr19	StringTie	exon	51701658	51701726	1000	+	.	gene_id "MSTRG.90246"; transcript_id "MSTRG.90246.19"; exon_number "3";
chr19	StringTie	exon	51702629	51702652	1000	+	.	gene_id "MSTRG.90246"; transcript_id "MSTRG.90246.19"; exon_number "4";
chr19	StringTie	exon	51702817	51703098	1000	+	.	gene_id "MSTRG.90246"; transcript_id "MSTRG.90246.19"; exon_number "5";
chr19	StringTie	exon	51703228	51703335	1000	+	.	gene_id "MSTRG.90246"; transcript_id "MSTRG.90246.19"; exon_number "6";
chr19	StringTie	exon	51704030	51704186	1000	+	.	gene_id "MSTRG.90246"; transcript_id "MSTRG.90246.19"; exon_number "7";
chr19	StringTie	exon	51704270	51704480	1000	+	.	gene_id "MSTRG.90246"; transcript_id "MSTRG.90246.19"; exon_number "8";
chr19	StringTie	exon	51705090	51705128	1000	+	.	gene_id "MSTRG.90246"; transcript_id "MSTRG.90246.19"; exon_number "9";
chr19	StringTie	exon	51708082	51708310	1000	+	.	gene_id "MSTRG.90246"; transcript_id "MSTRG.90246.19"; exon_number "10";
chr19	StringTie	transcript	51682678	51708102	1000	+	.	gene_id "MSTRG.90246"; transcript_id "MSTRG.90246.2";
chr19	StringTie	exon	51682678	51688490	1000	+	.	gene_id "MSTRG.90246"; transcript_id "MSTRG.90246.2"; exon_number "1";
chr19	StringTie	exon	51694478	51694555	1000	+	.	gene_id "MSTRG.90246"; transcript_id "MSTRG.90246.2"; exon_number "2";
chr19	StringTie	exon	51701658	51701726	1000	+	.	gene_id "MSTRG.90246"; transcript_id "MSTRG.90246.2"; exon_number "3";
chr19	StringTie	exon	51702629	51702652	1000	+	.	gene_id "MSTRG.90246"; transcript_id "MSTRG.90246.2"; exon_number "4";
chr19	StringTie	exon	51703021	51703098	1000	+	.	gene_id "MSTRG.90246"; transcript_id "MSTRG.90246.2"; exon_number "5";
chr19	StringTie	exon	51703228	51703337	1000	+	.	gene_id "MSTRG.90246"; transcript_id "MSTRG.90246.2"; exon_number "6";
chr19	StringTie	exon	51704030	51704186	1000	+	.	gene_id "MSTRG.90246"; transcript_id "MSTRG.90246.2"; exon_number "7";
chr19	StringTie	exon	51704270	51704480	1000	+	.	gene_id "MSTRG.90246"; transcript_id "MSTRG.90246.2"; exon_number "8";
chr19	StringTie	exon	51705090	51705228	1000	+	.	gene_id "MSTRG.90246"; transcript_id "MSTRG.90246.2"; exon_number "9";
chr19	StringTie	exon	51708082	51708102	1000	+	.	gene_id "MSTRG.90246"; transcript_id "MSTRG.90246.2"; exon_number "10";
chr19	StringTie	transcript	51689482	51705185	1000	+	.	gene_id "MSTRG.90246"; transcript_id "MSTRG.90246.20";
chr19	StringTie	exon	51689482	51689582	1000	+	.	gene_id "MSTRG.90246"; transcript_id "MSTRG.90246.20"; exon_number "1";
chr19	StringTie	exon	51694478	51694555	1000	+	.	gene_id "MSTRG.90246"; transcript_id "MSTRG.90246.20"; exon_number "2";
chr19	StringTie	exon	51701658	51701726	1000	+	.	gene_id "MSTRG.90246"; transcript_id "MSTRG.90246.20"; exon_number "3";
chr19	StringTie	exon	51702629	51702686	1000	+	.	gene_id "MSTRG.90246"; transcript_id "MSTRG.90246.20"; exon_number "4";
chr19	StringTie	exon	51703021	51703098	1000	+	.	gene_id "MSTRG.90246"; transcript_id "MSTRG.90246.20"; exon_number "5";
chr19	StringTie	exon	51703228	51703337	1000	+	.	gene_id "MSTRG.90246"; transcript_id "MSTRG.90246.20"; exon_number "6";
chr19	StringTie	exon	51704030	51704186	1000	+	.	gene_id "MSTRG.90246"; transcript_id "MSTRG.90246.20"; exon_number "7";
chr19	StringTie	exon	51704270	51705185	1000	+	.	gene_id "MSTRG.90246"; transcript_id "MSTRG.90246.20"; exon_number "8";
chr19	StringTie	transcript	51689494	51705190	1000	+	.	gene_id "MSTRG.90246"; transcript_id "MSTRG.90246.21";
chr19	StringTie	exon	51689494	51689582	1000	+	.	gene_id "MSTRG.90246"; transcript_id "MSTRG.90246.21"; exon_number "1";
chr19	StringTie	exon	51694478	51694555	1000	+	.	gene_id "MSTRG.90246"; transcript_id "MSTRG.90246.21"; exon_number "2";
chr19	StringTie	exon	51701360	51701726	1000	+	.	gene_id "MSTRG.90246"; transcript_id "MSTRG.90246.21"; exon_number "3";
chr19	StringTie	exon	51702629	51703098	1000	+	.	gene_id "MSTRG.90246"; transcript_id "MSTRG.90246.21"; exon_number "4";
chr19	StringTie	exon	51703228	51703337	1000	+	.	gene_id "MSTRG.90246"; transcript_id "MSTRG.90246.21"; exon_number "5";
chr19	StringTie	exon	51704030	51704186	1000	+	.	gene_id "MSTRG.90246"; transcript_id "MSTRG.90246.21"; exon_number "6";
chr19	StringTie	exon	51704270	51704480	1000	+	.	gene_id "MSTRG.90246"; transcript_id "MSTRG.90246.21"; exon_number "7";
chr19	StringTie	exon	51705090	51705190	1000	+	.	gene_id "MSTRG.90246"; transcript_id "MSTRG.90246.21"; exon_number "8";
chr19	StringTie	transcript	51689497	51705249	1000	+	.	gene_id "MSTRG.90246"; transcript_id "MSTRG.90246.22";
chr19	StringTie	exon	51689497	51689582	1000	+	.	gene_id "MSTRG.90246"; transcript_id "MSTRG.90246.22"; exon_number "1";
chr19	StringTie	exon	51694478	51694555	1000	+	.	gene_id "MSTRG.90246"; transcript_id "MSTRG.90246.22"; exon_number "2";
chr19	StringTie	exon	51701658	51701726	1000	+	.	gene_id "MSTRG.90246"; transcript_id "MSTRG.90246.22"; exon_number "3";
chr19	StringTie	exon	51702629	51703098	1000	+	.	gene_id "MSTRG.90246"; transcript_id "MSTRG.90246.22"; exon_number "4";
chr19	StringTie	exon	51703228	51703335	1000	+	.	gene_id "MSTRG.90246"; transcript_id "MSTRG.90246.22"; exon_number "5";
chr19	StringTie	exon	51704061	51704186	1000	+	.	gene_id "MSTRG.90246"; transcript_id "MSTRG.90246.22"; exon_number "6";
chr19	StringTie	exon	51704270	51704480	1000	+	.	gene_id "MSTRG.90246"; transcript_id "MSTRG.90246.22"; exon_number "7";
chr19	StringTie	exon	51705090	51705249	1000	+	.	gene_id "MSTRG.90246"; transcript_id "MSTRG.90246.22"; exon_number "8";
chr19	StringTie	transcript	51689508	51705190	1000	+	.	gene_id "MSTRG.90246"; transcript_id "MSTRG.90246.23";
chr19	StringTie	exon	51689508	51689582	1000	+	.	gene_id "MSTRG.90246"; transcript_id "MSTRG.90246.23"; exon_number "1";
chr19	StringTie	exon	51694478	51694555	1000	+	.	gene_id "MSTRG.90246"; transcript_id "MSTRG.90246.23"; exon_number "2";
chr19	StringTie	exon	51701360	51701488	1000	+	.	gene_id "MSTRG.90246"; transcript_id "MSTRG.90246.23"; exon_number "3";
chr19	StringTie	exon	51701658	51701726	1000	+	.	gene_id "MSTRG.90246"; transcript_id "MSTRG.90246.23"; exon_number "4";
chr19	StringTie	exon	51702629	51702652	1000	+	.	gene_id "MSTRG.90246"; transcript_id "MSTRG.90246.23"; exon_number "5";
chr19	StringTie	exon	51702817	51703098	1000	+	.	gene_id "MSTRG.90246"; transcript_id "MSTRG.90246.23"; exon_number "6";
chr19	StringTie	exon	51703228	51703337	1000	+	.	gene_id "MSTRG.90246"; transcript_id "MSTRG.90246.23"; exon_number "7";
chr19	StringTie	exon	51704030	51704186	1000	+	.	gene_id "MSTRG.90246"; transcript_id "MSTRG.90246.23"; exon_number "8";
chr19	StringTie	exon	51704270	51704480	1000	+	.	gene_id "MSTRG.90246"; transcript_id "MSTRG.90246.23"; exon_number "9";
chr19	StringTie	exon	51705090	51705190	1000	+	.	gene_id "MSTRG.90246"; transcript_id "MSTRG.90246.23"; exon_number "10";
chr19	StringTie	transcript	51689517	51712326	1000	+	.	gene_id "MSTRG.90246"; transcript_id "MSTRG.90246.24";
chr19	StringTie	exon	51689517	51689582	1000	+	.	gene_id "MSTRG.90246"; transcript_id "MSTRG.90246.24"; exon_number "1";
chr19	StringTie	exon	51694478	51694555	1000	+	.	gene_id "MSTRG.90246"; transcript_id "MSTRG.90246.24"; exon_number "2";
chr19	StringTie	exon	51701651	51701726	1000	+	.	gene_id "MSTRG.90246"; transcript_id "MSTRG.90246.24"; exon_number "3";
chr19	StringTie	exon	51702629	51702652	1000	+	.	gene_id "MSTRG.90246"; transcript_id "MSTRG.90246.24"; exon_number "4";
chr19	StringTie	exon	51703021	51703098	1000	+	.	gene_id "MSTRG.90246"; transcript_id "MSTRG.90246.24"; exon_number "5";
chr19	StringTie	exon	51703228	51703335	1000	+	.	gene_id "MSTRG.90246"; transcript_id "MSTRG.90246.24"; exon_number "6";
chr19	StringTie	exon	51704030	51704186	1000	+	.	gene_id "MSTRG.90246"; transcript_id "MSTRG.90246.24"; exon_number "7";
chr19	StringTie	exon	51704270	51704480	1000	+	.	gene_id "MSTRG.90246"; transcript_id "MSTRG.90246.24"; exon_number "8";
chr19	StringTie	exon	51705090	51705128	1000	+	.	gene_id "MSTRG.90246"; transcript_id "MSTRG.90246.24"; exon_number "9";
chr19	StringTie	exon	51712033	51712326	1000	+	.	gene_id "MSTRG.90246"; transcript_id "MSTRG.90246.24"; exon_number "10";
chr19	StringTie	transcript	51689994	51713056	1000	+	.	gene_id "MSTRG.90246"; transcript_id "MSTRG.90246.25";
chr19	StringTie	exon	51689994	51691329	1000	+	.	gene_id "MSTRG.90246"; transcript_id "MSTRG.90246.25"; exon_number "1";
chr19	StringTie	exon	51694478	51694555	1000	+	.	gene_id "MSTRG.90246"; transcript_id "MSTRG.90246.25"; exon_number "2";
chr19	StringTie	exon	51701658	51701726	1000	+	.	gene_id "MSTRG.90246"; transcript_id "MSTRG.90246.25"; exon_number "3";
chr19	StringTie	exon	51702629	51702652	1000	+	.	gene_id "MSTRG.90246"; transcript_id "MSTRG.90246.25"; exon_number "4";
chr19	StringTie	exon	51703021	51703098	1000	+	.	gene_id "MSTRG.90246"; transcript_id "MSTRG.90246.25"; exon_number "5";
chr19	StringTie	exon	51703228	51703337	1000	+	.	gene_id "MSTRG.90246"; transcript_id "MSTRG.90246.25"; exon_number "6";
chr19	StringTie	exon	51704030	51704186	1000	+	.	gene_id "MSTRG.90246"; transcript_id "MSTRG.90246.25"; exon_number "7";
chr19	StringTie	exon	51704270	51704480	1000	+	.	gene_id "MSTRG.90246"; transcript_id "MSTRG.90246.25"; exon_number "8";
chr19	StringTie	exon	51705090	51705128	1000	+	.	gene_id "MSTRG.90246"; transcript_id "MSTRG.90246.25"; exon_number "9";
chr19	StringTie	exon	51712033	51713056	1000	+	.	gene_id "MSTRG.90246"; transcript_id "MSTRG.90246.25"; exon_number "10";
chr19	StringTie	transcript	51691253	51712376	1000	+	.	gene_id "MSTRG.90246"; transcript_id "MSTRG.90246.26";
chr19	StringTie	exon	51691253	51691329	1000	+	.	gene_id "MSTRG.90246"; transcript_id "MSTRG.90246.26"; exon_number "1";
chr19	StringTie	exon	51694478	51694555	1000	+	.	gene_id "MSTRG.90246"; transcript_id "MSTRG.90246.26"; exon_number "2";
chr19	StringTie	exon	51701658	51701726	1000	+	.	gene_id "MSTRG.90246"; transcript_id "MSTRG.90246.26"; exon_number "3";
chr19	StringTie	exon	51702629	51702652	1000	+	.	gene_id "MSTRG.90246"; transcript_id "MSTRG.90246.26"; exon_number "4";
chr19	StringTie	exon	51703021	51703098	1000	+	.	gene_id "MSTRG.90246"; transcript_id "MSTRG.90246.26"; exon_number "5";
chr19	StringTie	exon	51703228	51703335	1000	+	.	gene_id "MSTRG.90246"; transcript_id "MSTRG.90246.26"; exon_number "6";
chr19	StringTie	exon	51704030	51704186	1000	+	.	gene_id "MSTRG.90246"; transcript_id "MSTRG.90246.26"; exon_number "7";
chr19	StringTie	exon	51704270	51704480	1000	+	.	gene_id "MSTRG.90246"; transcript_id "MSTRG.90246.26"; exon_number "8";
chr19	StringTie	exon	51705090	51705128	1000	+	.	gene_id "MSTRG.90246"; transcript_id "MSTRG.90246.26"; exon_number "9";
chr19	StringTie	exon	51712033	51712376	1000	+	.	gene_id "MSTRG.90246"; transcript_id "MSTRG.90246.26"; exon_number "10";
chr19	StringTie	transcript	51691481	51712368	1000	+	.	gene_id "MSTRG.90246"; transcript_id "MSTRG.90246.27";
chr19	StringTie	exon	51691481	51694555	1000	+	.	gene_id "MSTRG.90246"; transcript_id "MSTRG.90246.27"; exon_number "1";
chr19	StringTie	exon	51701658	51701726	1000	+	.	gene_id "MSTRG.90246"; transcript_id "MSTRG.90246.27"; exon_number "2";
chr19	StringTie	exon	51701967	51702652	1000	+	.	gene_id "MSTRG.90246"; transcript_id "MSTRG.90246.27"; exon_number "3";
chr19	StringTie	exon	51703021	51703098	1000	+	.	gene_id "MSTRG.90246"; transcript_id "MSTRG.90246.27"; exon_number "4";
chr19	StringTie	exon	51703228	51703337	1000	+	.	gene_id "MSTRG.90246"; transcript_id "MSTRG.90246.27"; exon_number "5";
chr19	StringTie	exon	51704030	51704186	1000	+	.	gene_id "MSTRG.90246"; transcript_id "MSTRG.90246.27"; exon_number "6";
chr19	StringTie	exon	51704270	51704480	1000	+	.	gene_id "MSTRG.90246"; transcript_id "MSTRG.90246.27"; exon_number "7";
chr19	StringTie	exon	51705090	51705128	1000	+	.	gene_id "MSTRG.90246"; transcript_id "MSTRG.90246.27"; exon_number "8";
chr19	StringTie	exon	51712033	51712368	1000	+	.	gene_id "MSTRG.90246"; transcript_id "MSTRG.90246.27"; exon_number "9";
chr19	StringTie	transcript	51691611	51712345	1000	+	.	gene_id "MSTRG.90246"; transcript_id "MSTRG.90246.28";
chr19	StringTie	exon	51691611	51691712	1000	+	.	gene_id "MSTRG.90246"; transcript_id "MSTRG.90246.28"; exon_number "1";
chr19	StringTie	exon	51694478	51694555	1000	+	.	gene_id "MSTRG.90246"; transcript_id "MSTRG.90246.28"; exon_number "2";
chr19	StringTie	exon	51701658	51701726	1000	+	.	gene_id "MSTRG.90246"; transcript_id "MSTRG.90246.28"; exon_number "3";
chr19	StringTie	exon	51702629	51703098	1000	+	.	gene_id "MSTRG.90246"; transcript_id "MSTRG.90246.28"; exon_number "4";
chr19	StringTie	exon	51703228	51703335	1000	+	.	gene_id "MSTRG.90246"; transcript_id "MSTRG.90246.28"; exon_number "5";
chr19	StringTie	exon	51704030	51704186	1000	+	.	gene_id "MSTRG.90246"; transcript_id "MSTRG.90246.28"; exon_number "6";
chr19	StringTie	exon	51704270	51704480	1000	+	.	gene_id "MSTRG.90246"; transcript_id "MSTRG.90246.28"; exon_number "7";
chr19	StringTie	exon	51705090	51705128	1000	+	.	gene_id "MSTRG.90246"; transcript_id "MSTRG.90246.28"; exon_number "8";
chr19	StringTie	exon	51712033	51712345	1000	+	.	gene_id "MSTRG.90246"; transcript_id "MSTRG.90246.28"; exon_number "9";
chr19	StringTie	transcript	51682685	51717222	1000	+	.	gene_id "MSTRG.90246"; transcript_id "MSTRG.90246.3";
chr19	StringTie	exon	51682685	51689582	1000	+	.	gene_id "MSTRG.90246"; transcript_id "MSTRG.90246.3"; exon_number "1";
chr19	StringTie	exon	51694478	51694555	1000	+	.	gene_id "MSTRG.90246"; transcript_id "MSTRG.90246.3"; exon_number "2";
chr19	StringTie	exon	51701658	51701726	1000	+	.	gene_id "MSTRG.90246"; transcript_id "MSTRG.90246.3"; exon_number "3";
chr19	StringTie	exon	51702629	51702652	1000	+	.	gene_id "MSTRG.90246"; transcript_id "MSTRG.90246.3"; exon_number "4";
chr19	StringTie	exon	51703021	51703098	1000	+	.	gene_id "MSTRG.90246"; transcript_id "MSTRG.90246.3"; exon_number "5";
chr19	StringTie	exon	51703228	51703335	1000	+	.	gene_id "MSTRG.90246"; transcript_id "MSTRG.90246.3"; exon_number "6";
chr19	StringTie	exon	51704030	51704186	1000	+	.	gene_id "MSTRG.90246"; transcript_id "MSTRG.90246.3"; exon_number "7";
chr19	StringTie	exon	51704270	51704480	1000	+	.	gene_id "MSTRG.90246"; transcript_id "MSTRG.90246.3"; exon_number "8";
chr19	StringTie	exon	51705090	51705128	1000	+	.	gene_id "MSTRG.90246"; transcript_id "MSTRG.90246.3"; exon_number "9";
chr19	StringTie	exon	51712033	51717222	1000	+	.	gene_id "MSTRG.90246"; transcript_id "MSTRG.90246.3"; exon_number "10";
chr19	StringTie	transcript	51693215	51705190	1000	+	.	gene_id "MSTRG.90246"; transcript_id "MSTRG.90246.31";
chr19	StringTie	exon	51693215	51693309	1000	+	.	gene_id "MSTRG.90246"; transcript_id "MSTRG.90246.31"; exon_number "1";
chr19	StringTie	exon	51693406	51694555	1000	+	.	gene_id "MSTRG.90246"; transcript_id "MSTRG.90246.31"; exon_number "2";
chr19	StringTie	exon	51701658	51701726	1000	+	.	gene_id "MSTRG.90246"; transcript_id "MSTRG.90246.31"; exon_number "3";
chr19	StringTie	exon	51702629	51702652	1000	+	.	gene_id "MSTRG.90246"; transcript_id "MSTRG.90246.31"; exon_number "4";
chr19	StringTie	exon	51703021	51703098	1000	+	.	gene_id "MSTRG.90246"; transcript_id "MSTRG.90246.31"; exon_number "5";
chr19	StringTie	exon	51703228	51703337	1000	+	.	gene_id "MSTRG.90246"; transcript_id "MSTRG.90246.31"; exon_number "6";
chr19	StringTie	exon	51704030	51704186	1000	+	.	gene_id "MSTRG.90246"; transcript_id "MSTRG.90246.31"; exon_number "7";
chr19	StringTie	exon	51704270	51704480	1000	+	.	gene_id "MSTRG.90246"; transcript_id "MSTRG.90246.31"; exon_number "8";
chr19	StringTie	exon	51705090	51705190	1000	+	.	gene_id "MSTRG.90246"; transcript_id "MSTRG.90246.31"; exon_number "9";
chr19	StringTie	transcript	51693236	51710722	1000	+	.	gene_id "MSTRG.90246"; transcript_id "MSTRG.90246.32";
chr19	StringTie	exon	51693236	51693309	1000	+	.	gene_id "MSTRG.90246"; transcript_id "MSTRG.90246.32"; exon_number "1";
chr19	StringTie	exon	51694478	51694555	1000	+	.	gene_id "MSTRG.90246"; transcript_id "MSTRG.90246.32"; exon_number "2";
chr19	StringTie	exon	51701658	51701726	1000	+	.	gene_id "MSTRG.90246"; transcript_id "MSTRG.90246.32"; exon_number "3";
chr19	StringTie	exon	51702629	51703098	1000	+	.	gene_id "MSTRG.90246"; transcript_id "MSTRG.90246.32"; exon_number "4";
chr19	StringTie	exon	51703228	51703335	1000	+	.	gene_id "MSTRG.90246"; transcript_id "MSTRG.90246.32"; exon_number "5";
chr19	StringTie	exon	51704030	51704186	1000	+	.	gene_id "MSTRG.90246"; transcript_id "MSTRG.90246.32"; exon_number "6";
chr19	StringTie	exon	51704270	51704480	1000	+	.	gene_id "MSTRG.90246"; transcript_id "MSTRG.90246.32"; exon_number "7";
chr19	StringTie	exon	51705090	51705128	1000	+	.	gene_id "MSTRG.90246"; transcript_id "MSTRG.90246.32"; exon_number "8";
chr19	StringTie	exon	51708082	51710722	1000	+	.	gene_id "MSTRG.90246"; transcript_id "MSTRG.90246.32"; exon_number "9";
chr19	StringTie	transcript	51693254	51712281	1000	+	.	gene_id "MSTRG.90246"; transcript_id "MSTRG.90246.33";
chr19	StringTie	exon	51693254	51694555	1000	+	.	gene_id "MSTRG.90246"; transcript_id "MSTRG.90246.33"; exon_number "1";
chr19	StringTie	exon	51701658	51701726	1000	+	.	gene_id "MSTRG.90246"; transcript_id "MSTRG.90246.33"; exon_number "2";
chr19	StringTie	exon	51703021	51703098	1000	+	.	gene_id "MSTRG.90246"; transcript_id "MSTRG.90246.33"; exon_number "3";
chr19	StringTie	exon	51703228	51703337	1000	+	.	gene_id "MSTRG.90246"; transcript_id "MSTRG.90246.33"; exon_number "4";
chr19	StringTie	exon	51704030	51704186	1000	+	.	gene_id "MSTRG.90246"; transcript_id "MSTRG.90246.33"; exon_number "5";
chr19	StringTie	exon	51704270	51704480	1000	+	.	gene_id "MSTRG.90246"; transcript_id "MSTRG.90246.33"; exon_number "6";
chr19	StringTie	exon	51705090	51705128	1000	+	.	gene_id "MSTRG.90246"; transcript_id "MSTRG.90246.33"; exon_number "7";
chr19	StringTie	exon	51712033	51712281	1000	+	.	gene_id "MSTRG.90246"; transcript_id "MSTRG.90246.33"; exon_number "8";
chr19	StringTie	transcript	51693291	51705189	1000	+	.	gene_id "MSTRG.90246"; transcript_id "MSTRG.90246.35";
chr19	StringTie	exon	51693291	51693740	1000	+	.	gene_id "MSTRG.90246"; transcript_id "MSTRG.90246.35"; exon_number "1";
chr19	StringTie	exon	51694478	51694555	1000	+	.	gene_id "MSTRG.90246"; transcript_id "MSTRG.90246.35"; exon_number "2";
chr19	StringTie	exon	51701658	51701726	1000	+	.	gene_id "MSTRG.90246"; transcript_id "MSTRG.90246.35"; exon_number "3";
chr19	StringTie	exon	51702629	51703098	1000	+	.	gene_id "MSTRG.90246"; transcript_id "MSTRG.90246.35"; exon_number "4";
chr19	StringTie	exon	51703228	51703337	1000	+	.	gene_id "MSTRG.90246"; transcript_id "MSTRG.90246.35"; exon_number "5";
chr19	StringTie	exon	51704030	51704186	1000	+	.	gene_id "MSTRG.90246"; transcript_id "MSTRG.90246.35"; exon_number "6";
chr19	StringTie	exon	51704270	51704480	1000	+	.	gene_id "MSTRG.90246"; transcript_id "MSTRG.90246.35"; exon_number "7";
chr19	StringTie	exon	51705090	51705189	1000	+	.	gene_id "MSTRG.90246"; transcript_id "MSTRG.90246.35"; exon_number "8";
chr19	StringTie	transcript	51693333	51705190	1000	+	.	gene_id "MSTRG.90246"; transcript_id "MSTRG.90246.36";
chr19	StringTie	exon	51693333	51694555	1000	+	.	gene_id "MSTRG.90246"; transcript_id "MSTRG.90246.36"; exon_number "1";
chr19	StringTie	exon	51695677	51695789	1000	+	.	gene_id "MSTRG.90246"; transcript_id "MSTRG.90246.36"; exon_number "2";
chr19	StringTie	exon	51701658	51701726	1000	+	.	gene_id "MSTRG.90246"; transcript_id "MSTRG.90246.36"; exon_number "3";
chr19	StringTie	exon	51702629	51702652	1000	+	.	gene_id "MSTRG.90246"; transcript_id "MSTRG.90246.36"; exon_number "4";
chr19	StringTie	exon	51702817	51703335	1000	+	.	gene_id "MSTRG.90246"; transcript_id "MSTRG.90246.36"; exon_number "5";
chr19	StringTie	exon	51704030	51704186	1000	+	.	gene_id "MSTRG.90246"; transcript_id "MSTRG.90246.36"; exon_number "6";
chr19	StringTie	exon	51704270	51704480	1000	+	.	gene_id "MSTRG.90246"; transcript_id "MSTRG.90246.36"; exon_number "7";
chr19	StringTie	exon	51705090	51705190	1000	+	.	gene_id "MSTRG.90246"; transcript_id "MSTRG.90246.36"; exon_number "8";
chr19	StringTie	transcript	51693337	51705573	1000	+	.	gene_id "MSTRG.90246"; transcript_id "MSTRG.90246.37";
chr19	StringTie	exon	51693337	51694555	1000	+	.	gene_id "MSTRG.90246"; transcript_id "MSTRG.90246.37"; exon_number "1";
chr19	StringTie	exon	51701658	51701726	1000	+	.	gene_id "MSTRG.90246"; transcript_id "MSTRG.90246.37"; exon_number "2";
chr19	StringTie	exon	51701967	51702652	1000	+	.	gene_id "MSTRG.90246"; transcript_id "MSTRG.90246.37"; exon_number "3";
chr19	StringTie	exon	51703021	51703098	1000	+	.	gene_id "MSTRG.90246"; transcript_id "MSTRG.90246.37"; exon_number "4";
chr19	StringTie	exon	51703228	51703335	1000	+	.	gene_id "MSTRG.90246"; transcript_id "MSTRG.90246.37"; exon_number "5";
chr19	StringTie	exon	51704030	51704186	1000	+	.	gene_id "MSTRG.90246"; transcript_id "MSTRG.90246.37"; exon_number "6";
chr19	StringTie	exon	51704270	51704480	1000	+	.	gene_id "MSTRG.90246"; transcript_id "MSTRG.90246.37"; exon_number "7";
chr19	StringTie	exon	51705090	51705573	1000	+	.	gene_id "MSTRG.90246"; transcript_id "MSTRG.90246.37"; exon_number "8";
chr19	StringTie	transcript	51693338	51705193	1000	+	.	gene_id "MSTRG.90246"; transcript_id "MSTRG.90246.38";
chr19	StringTie	exon	51693338	51695789	1000	+	.	gene_id "MSTRG.90246"; transcript_id "MSTRG.90246.38"; exon_number "1";
chr19	StringTie	exon	51696110	51701726	1000	+	.	gene_id "MSTRG.90246"; transcript_id "MSTRG.90246.38"; exon_number "2";
chr19	StringTie	exon	51702629	51702652	1000	+	.	gene_id "MSTRG.90246"; transcript_id "MSTRG.90246.38"; exon_number "3";
chr19	StringTie	exon	51703021	51703098	1000	+	.	gene_id "MSTRG.90246"; transcript_id "MSTRG.90246.38"; exon_number "4";
chr19	StringTie	exon	51703228	51703337	1000	+	.	gene_id "MSTRG.90246"; transcript_id "MSTRG.90246.38"; exon_number "5";
chr19	StringTie	exon	51704030	51704186	1000	+	.	gene_id "MSTRG.90246"; transcript_id "MSTRG.90246.38"; exon_number "6";
chr19	StringTie	exon	51704270	51704480	1000	+	.	gene_id "MSTRG.90246"; transcript_id "MSTRG.90246.38"; exon_number "7";
chr19	StringTie	exon	51705090	51705193	1000	+	.	gene_id "MSTRG.90246"; transcript_id "MSTRG.90246.38"; exon_number "8";
chr19	StringTie	transcript	51693338	51712547	1000	+	.	gene_id "MSTRG.90246"; transcript_id "MSTRG.90246.39";
chr19	StringTie	exon	51693338	51694555	1000	+	.	gene_id "MSTRG.90246"; transcript_id "MSTRG.90246.39"; exon_number "1";
chr19	StringTie	exon	51701658	51701726	1000	+	.	gene_id "MSTRG.90246"; transcript_id "MSTRG.90246.39"; exon_number "2";
chr19	StringTie	exon	51702629	51702652	1000	+	.	gene_id "MSTRG.90246"; transcript_id "MSTRG.90246.39"; exon_number "3";
chr19	StringTie	exon	51702820	51703098	1000	+	.	gene_id "MSTRG.90246"; transcript_id "MSTRG.90246.39"; exon_number "4";
chr19	StringTie	exon	51703228	51703337	1000	+	.	gene_id "MSTRG.90246"; transcript_id "MSTRG.90246.39"; exon_number "5";
chr19	StringTie	exon	51704030	51704186	1000	+	.	gene_id "MSTRG.90246"; transcript_id "MSTRG.90246.39"; exon_number "6";
chr19	StringTie	exon	51704270	51704480	1000	+	.	gene_id "MSTRG.90246"; transcript_id "MSTRG.90246.39"; exon_number "7";
chr19	StringTie	exon	51705090	51705128	1000	+	.	gene_id "MSTRG.90246"; transcript_id "MSTRG.90246.39"; exon_number "8";
chr19	StringTie	exon	51712033	51712547	1000	+	.	gene_id "MSTRG.90246"; transcript_id "MSTRG.90246.39"; exon_number "9";
chr19	StringTie	transcript	51688323	51708100	1000	+	.	gene_id "MSTRG.90246"; transcript_id "MSTRG.90246.4";
chr19	StringTie	exon	51688323	51688490	1000	+	.	gene_id "MSTRG.90246"; transcript_id "MSTRG.90246.4"; exon_number "1";
chr19	StringTie	exon	51694478	51694555	1000	+	.	gene_id "MSTRG.90246"; transcript_id "MSTRG.90246.4"; exon_number "2";
chr19	StringTie	exon	51701658	51701726	1000	+	.	gene_id "MSTRG.90246"; transcript_id "MSTRG.90246.4"; exon_number "3";
chr19	StringTie	exon	51702629	51702652	1000	+	.	gene_id "MSTRG.90246"; transcript_id "MSTRG.90246.4"; exon_number "4";
chr19	StringTie	exon	51703021	51703098	1000	+	.	gene_id "MSTRG.90246"; transcript_id "MSTRG.90246.4"; exon_number "5";
chr19	StringTie	exon	51703228	51703335	1000	+	.	gene_id "MSTRG.90246"; transcript_id "MSTRG.90246.4"; exon_number "6";
chr19	StringTie	exon	51704030	51704186	1000	+	.	gene_id "MSTRG.90246"; transcript_id "MSTRG.90246.4"; exon_number "7";
chr19	StringTie	exon	51704270	51704480	1000	+	.	gene_id "MSTRG.90246"; transcript_id "MSTRG.90246.4"; exon_number "8";
chr19	StringTie	exon	51705090	51705128	1000	+	.	gene_id "MSTRG.90246"; transcript_id "MSTRG.90246.4"; exon_number "9";
chr19	StringTie	exon	51708082	51708100	1000	+	.	gene_id "MSTRG.90246"; transcript_id "MSTRG.90246.4"; exon_number "10";
chr19	StringTie	transcript	51693340	51705349	1000	+	.	gene_id "MSTRG.90246"; transcript_id "MSTRG.90246.40";
chr19	StringTie	exon	51693340	51694555	1000	+	.	gene_id "MSTRG.90246"; transcript_id "MSTRG.90246.40"; exon_number "1";
chr19	StringTie	exon	51701360	51701726	1000	+	.	gene_id "MSTRG.90246"; transcript_id "MSTRG.90246.40"; exon_number "2";
chr19	StringTie	exon	51702629	51703098	1000	+	.	gene_id "MSTRG.90246"; transcript_id "MSTRG.90246.40"; exon_number "3";
chr19	StringTie	exon	51703228	51703335	1000	+	.	gene_id "MSTRG.90246"; transcript_id "MSTRG.90246.40"; exon_number "4";
chr19	StringTie	exon	51704030	51704480	1000	+	.	gene_id "MSTRG.90246"; transcript_id "MSTRG.90246.40"; exon_number "5";
chr19	StringTie	exon	51705090	51705349	1000	+	.	gene_id "MSTRG.90246"; transcript_id "MSTRG.90246.40"; exon_number "6";
chr19	StringTie	transcript	51693340	51705190	1000	+	.	gene_id "MSTRG.90246"; transcript_id "MSTRG.90246.41";
chr19	StringTie	exon	51693340	51694555	1000	+	.	gene_id "MSTRG.90246"; transcript_id "MSTRG.90246.41"; exon_number "1";
chr19	StringTie	exon	51701658	51701726	1000	+	.	gene_id "MSTRG.90246"; transcript_id "MSTRG.90246.41"; exon_number "2";
chr19	StringTie	exon	51702629	51702652	1000	+	.	gene_id "MSTRG.90246"; transcript_id "MSTRG.90246.41"; exon_number "3";
chr19	StringTie	exon	51703055	51703098	1000	+	.	gene_id "MSTRG.90246"; transcript_id "MSTRG.90246.41"; exon_number "4";
chr19	StringTie	exon	51703228	51703335	1000	+	.	gene_id "MSTRG.90246"; transcript_id "MSTRG.90246.41"; exon_number "5";
chr19	StringTie	exon	51704030	51704186	1000	+	.	gene_id "MSTRG.90246"; transcript_id "MSTRG.90246.41"; exon_number "6";
chr19	StringTie	exon	51704270	51704480	1000	+	.	gene_id "MSTRG.90246"; transcript_id "MSTRG.90246.41"; exon_number "7";
chr19	StringTie	exon	51705090	51705190	1000	+	.	gene_id "MSTRG.90246"; transcript_id "MSTRG.90246.41"; exon_number "8";
chr19	StringTie	transcript	51693340	51705245	1000	+	.	gene_id "MSTRG.90246"; transcript_id "MSTRG.90246.42";
chr19	StringTie	exon	51693340	51694555	1000	+	.	gene_id "MSTRG.90246"; transcript_id "MSTRG.90246.42"; exon_number "1";
chr19	StringTie	exon	51701360	51701488	1000	+	.	gene_id "MSTRG.90246"; transcript_id "MSTRG.90246.42"; exon_number "2";
chr19	StringTie	exon	51701658	51701726	1000	+	.	gene_id "MSTRG.90246"; transcript_id "MSTRG.90246.42"; exon_number "3";
chr19	StringTie	exon	51702629	51703098	1000	+	.	gene_id "MSTRG.90246"; transcript_id "MSTRG.90246.42"; exon_number "4";
chr19	StringTie	exon	51703228	51703335	1000	+	.	gene_id "MSTRG.90246"; transcript_id "MSTRG.90246.42"; exon_number "5";
chr19	StringTie	exon	51704030	51704186	1000	+	.	gene_id "MSTRG.90246"; transcript_id "MSTRG.90246.42"; exon_number "6";
chr19	StringTie	exon	51704270	51704480	1000	+	.	gene_id "MSTRG.90246"; transcript_id "MSTRG.90246.42"; exon_number "7";
chr19	StringTie	exon	51705090	51705245	1000	+	.	gene_id "MSTRG.90246"; transcript_id "MSTRG.90246.42"; exon_number "8";
chr19	StringTie	transcript	51693340	51705735	1000	+	.	gene_id "MSTRG.90246"; transcript_id "MSTRG.90246.43";
chr19	StringTie	exon	51693340	51694555	1000	+	.	gene_id "MSTRG.90246"; transcript_id "MSTRG.90246.43"; exon_number "1";
chr19	StringTie	exon	51701658	51701726	1000	+	.	gene_id "MSTRG.90246"; transcript_id "MSTRG.90246.43"; exon_number "2";
chr19	StringTie	exon	51702629	51702652	1000	+	.	gene_id "MSTRG.90246"; transcript_id "MSTRG.90246.43"; exon_number "3";
chr19	StringTie	exon	51703021	51703098	1000	+	.	gene_id "MSTRG.90246"; transcript_id "MSTRG.90246.43"; exon_number "4";
chr19	StringTie	exon	51703228	51703335	1000	+	.	gene_id "MSTRG.90246"; transcript_id "MSTRG.90246.43"; exon_number "5";
chr19	StringTie	exon	51704030	51704186	1000	+	.	gene_id "MSTRG.90246"; transcript_id "MSTRG.90246.43"; exon_number "6";
chr19	StringTie	exon	51704270	51704576	1000	+	.	gene_id "MSTRG.90246"; transcript_id "MSTRG.90246.43"; exon_number "7";
chr19	StringTie	exon	51705090	51705735	1000	+	.	gene_id "MSTRG.90246"; transcript_id "MSTRG.90246.43"; exon_number "8";
chr19	StringTie	transcript	51693340	51712934	1000	+	.	gene_id "MSTRG.90246"; transcript_id "MSTRG.90246.44";
chr19	StringTie	exon	51693340	51694555	1000	+	.	gene_id "MSTRG.90246"; transcript_id "MSTRG.90246.44"; exon_number "1";
chr19	StringTie	exon	51701658	51701726	1000	+	.	gene_id "MSTRG.90246"; transcript_id "MSTRG.90246.44"; exon_number "2";
chr19	StringTie	exon	51702629	51702652	1000	+	.	gene_id "MSTRG.90246"; transcript_id "MSTRG.90246.44"; exon_number "3";
chr19	StringTie	exon	51703021	51703098	1000	+	.	gene_id "MSTRG.90246"; transcript_id "MSTRG.90246.44"; exon_number "4";
chr19	StringTie	exon	51703228	51703335	1000	+	.	gene_id "MSTRG.90246"; transcript_id "MSTRG.90246.44"; exon_number "5";
chr19	StringTie	exon	51704030	51704186	1000	+	.	gene_id "MSTRG.90246"; transcript_id "MSTRG.90246.44"; exon_number "6";
chr19	StringTie	exon	51704270	51704369	1000	+	.	gene_id "MSTRG.90246"; transcript_id "MSTRG.90246.44"; exon_number "7";
chr19	StringTie	exon	51704404	51704480	1000	+	.	gene_id "MSTRG.90246"; transcript_id "MSTRG.90246.44"; exon_number "8";
chr19	StringTie	exon	51705090	51705128	1000	+	.	gene_id "MSTRG.90246"; transcript_id "MSTRG.90246.44"; exon_number "9";
chr19	StringTie	exon	51712033	51712934	1000	+	.	gene_id "MSTRG.90246"; transcript_id "MSTRG.90246.44"; exon_number "10";
chr19	StringTie	transcript	51693343	51705190	1000	+	.	gene_id "MSTRG.90246"; transcript_id "MSTRG.90246.46";
chr19	StringTie	exon	51693343	51694555	1000	+	.	gene_id "MSTRG.90246"; transcript_id "MSTRG.90246.46"; exon_number "1";
chr19	StringTie	exon	51701360	51701726	1000	+	.	gene_id "MSTRG.90246"; transcript_id "MSTRG.90246.46"; exon_number "2";
chr19	StringTie	exon	51702629	51703098	1000	+	.	gene_id "MSTRG.90246"; transcript_id "MSTRG.90246.46"; exon_number "3";
chr19	StringTie	exon	51703228	51703335	1000	+	.	gene_id "MSTRG.90246"; transcript_id "MSTRG.90246.46"; exon_number "4";
chr19	StringTie	exon	51704030	51704186	1000	+	.	gene_id "MSTRG.90246"; transcript_id "MSTRG.90246.46"; exon_number "5";
chr19	StringTie	exon	51704270	51705190	1000	+	.	gene_id "MSTRG.90246"; transcript_id "MSTRG.90246.46"; exon_number "6";
chr19	StringTie	transcript	51693344	51712385	1000	+	.	gene_id "MSTRG.90246"; transcript_id "MSTRG.90246.47";
chr19	StringTie	exon	51693344	51694555	1000	+	.	gene_id "MSTRG.90246"; transcript_id "MSTRG.90246.47"; exon_number "1";
chr19	StringTie	exon	51701360	51701488	1000	+	.	gene_id "MSTRG.90246"; transcript_id "MSTRG.90246.47"; exon_number "2";
chr19	StringTie	exon	51701658	51701726	1000	+	.	gene_id "MSTRG.90246"; transcript_id "MSTRG.90246.47"; exon_number "3";
chr19	StringTie	exon	51702629	51702652	1000	+	.	gene_id "MSTRG.90246"; transcript_id "MSTRG.90246.47"; exon_number "4";
chr19	StringTie	exon	51703021	51703098	1000	+	.	gene_id "MSTRG.90246"; transcript_id "MSTRG.90246.47"; exon_number "5";
chr19	StringTie	exon	51703228	51703337	1000	+	.	gene_id "MSTRG.90246"; transcript_id "MSTRG.90246.47"; exon_number "6";
chr19	StringTie	exon	51704030	51704186	1000	+	.	gene_id "MSTRG.90246"; transcript_id "MSTRG.90246.47"; exon_number "7";
chr19	StringTie	exon	51704270	51704480	1000	+	.	gene_id "MSTRG.90246"; transcript_id "MSTRG.90246.47"; exon_number "8";
chr19	StringTie	exon	51705090	51705128	1000	+	.	gene_id "MSTRG.90246"; transcript_id "MSTRG.90246.47"; exon_number "9";
chr19	StringTie	exon	51712033	51712385	1000	+	.	gene_id "MSTRG.90246"; transcript_id "MSTRG.90246.47"; exon_number "10";
chr19	StringTie	transcript	51693344	51705232	1000	+	.	gene_id "MSTRG.90246"; transcript_id "MSTRG.90246.48";
chr19	StringTie	exon	51693344	51694555	1000	+	.	gene_id "MSTRG.90246"; transcript_id "MSTRG.90246.48"; exon_number "1";
chr19	StringTie	exon	51701360	51701726	1000	+	.	gene_id "MSTRG.90246"; transcript_id "MSTRG.90246.48"; exon_number "2";
chr19	StringTie	exon	51702629	51703335	1000	+	.	gene_id "MSTRG.90246"; transcript_id "MSTRG.90246.48"; exon_number "3";
chr19	StringTie	exon	51704030	51704186	1000	+	.	gene_id "MSTRG.90246"; transcript_id "MSTRG.90246.48"; exon_number "4";
chr19	StringTie	exon	51704270	51704480	1000	+	.	gene_id "MSTRG.90246"; transcript_id "MSTRG.90246.48"; exon_number "5";
chr19	StringTie	exon	51705090	51705232	1000	+	.	gene_id "MSTRG.90246"; transcript_id "MSTRG.90246.48"; exon_number "6";
chr19	StringTie	transcript	51688460	51712721	1000	+	.	gene_id "MSTRG.90246"; transcript_id "MSTRG.90246.5";
chr19	StringTie	exon	51688460	51688490	1000	+	.	gene_id "MSTRG.90246"; transcript_id "MSTRG.90246.5"; exon_number "1";
chr19	StringTie	exon	51694478	51694555	1000	+	.	gene_id "MSTRG.90246"; transcript_id "MSTRG.90246.5"; exon_number "2";
chr19	StringTie	exon	51701658	51701726	1000	+	.	gene_id "MSTRG.90246"; transcript_id "MSTRG.90246.5"; exon_number "3";
chr19	StringTie	exon	51702629	51703098	1000	+	.	gene_id "MSTRG.90246"; transcript_id "MSTRG.90246.5"; exon_number "4";
chr19	StringTie	exon	51703228	51703335	1000	+	.	gene_id "MSTRG.90246"; transcript_id "MSTRG.90246.5"; exon_number "5";
chr19	StringTie	exon	51704030	51704186	1000	+	.	gene_id "MSTRG.90246"; transcript_id "MSTRG.90246.5"; exon_number "6";
chr19	StringTie	exon	51704270	51704480	1000	+	.	gene_id "MSTRG.90246"; transcript_id "MSTRG.90246.5"; exon_number "7";
chr19	StringTie	exon	51705090	51705128	1000	+	.	gene_id "MSTRG.90246"; transcript_id "MSTRG.90246.5"; exon_number "8";
chr19	StringTie	exon	51712033	51712721	1000	+	.	gene_id "MSTRG.90246"; transcript_id "MSTRG.90246.5"; exon_number "9";
chr19	StringTie	transcript	51693352	51705190	1000	+	.	gene_id "MSTRG.90246"; transcript_id "MSTRG.90246.50";
chr19	StringTie	exon	51693352	51694555	1000	+	.	gene_id "MSTRG.90246"; transcript_id "MSTRG.90246.50"; exon_number "1";
chr19	StringTie	exon	51701360	51701488	1000	+	.	gene_id "MSTRG.90246"; transcript_id "MSTRG.90246.50"; exon_number "2";
chr19	StringTie	exon	51701658	51701726	1000	+	.	gene_id "MSTRG.90246"; transcript_id "MSTRG.90246.50"; exon_number "3";
chr19	StringTie	exon	51702629	51703098	1000	+	.	gene_id "MSTRG.90246"; transcript_id "MSTRG.90246.50"; exon_number "4";
chr19	StringTie	exon	51703228	51703337	1000	+	.	gene_id "MSTRG.90246"; transcript_id "MSTRG.90246.50"; exon_number "5";
chr19	StringTie	exon	51704030	51704186	1000	+	.	gene_id "MSTRG.90246"; transcript_id "MSTRG.90246.50"; exon_number "6";
chr19	StringTie	exon	51704270	51704480	1000	+	.	gene_id "MSTRG.90246"; transcript_id "MSTRG.90246.50"; exon_number "7";
chr19	StringTie	exon	51705090	51705190	1000	+	.	gene_id "MSTRG.90246"; transcript_id "MSTRG.90246.50"; exon_number "8";
chr19	StringTie	transcript	51694807	51705186	1000	+	.	gene_id "MSTRG.90246"; transcript_id "MSTRG.90246.55";
chr19	StringTie	exon	51694807	51695789	1000	+	.	gene_id "MSTRG.90246"; transcript_id "MSTRG.90246.55"; exon_number "1";
chr19	StringTie	exon	51701360	51701726	1000	+	.	gene_id "MSTRG.90246"; transcript_id "MSTRG.90246.55"; exon_number "2";
chr19	StringTie	exon	51702629	51702652	1000	+	.	gene_id "MSTRG.90246"; transcript_id "MSTRG.90246.55"; exon_number "3";
chr19	StringTie	exon	51703021	51703098	1000	+	.	gene_id "MSTRG.90246"; transcript_id "MSTRG.90246.55"; exon_number "4";
chr19	StringTie	exon	51703228	51703335	1000	+	.	gene_id "MSTRG.90246"; transcript_id "MSTRG.90246.55"; exon_number "5";
chr19	StringTie	exon	51704030	51704186	1000	+	.	gene_id "MSTRG.90246"; transcript_id "MSTRG.90246.55"; exon_number "6";
chr19	StringTie	exon	51704270	51704480	1000	+	.	gene_id "MSTRG.90246"; transcript_id "MSTRG.90246.55"; exon_number "7";
chr19	StringTie	exon	51705090	51705186	1000	+	.	gene_id "MSTRG.90246"; transcript_id "MSTRG.90246.55"; exon_number "8";
chr19	StringTie	transcript	51695567	51705190	1000	+	.	gene_id "MSTRG.90246"; transcript_id "MSTRG.90246.56";
chr19	StringTie	exon	51695567	51695789	1000	+	.	gene_id "MSTRG.90246"; transcript_id "MSTRG.90246.56"; exon_number "1";
chr19	StringTie	exon	51701658	51701726	1000	+	.	gene_id "MSTRG.90246"; transcript_id "MSTRG.90246.56"; exon_number "2";
chr19	StringTie	exon	51702629	51702652	1000	+	.	gene_id "MSTRG.90246"; transcript_id "MSTRG.90246.56"; exon_number "3";
chr19	StringTie	exon	51703021	51703098	1000	+	.	gene_id "MSTRG.90246"; transcript_id "MSTRG.90246.56"; exon_number "4";
chr19	StringTie	exon	51703228	51703335	1000	+	.	gene_id "MSTRG.90246"; transcript_id "MSTRG.90246.56"; exon_number "5";
chr19	StringTie	exon	51704030	51704186	1000	+	.	gene_id "MSTRG.90246"; transcript_id "MSTRG.90246.56"; exon_number "6";
chr19	StringTie	exon	51704270	51704480	1000	+	.	gene_id "MSTRG.90246"; transcript_id "MSTRG.90246.56"; exon_number "7";
chr19	StringTie	exon	51705090	51705190	1000	+	.	gene_id "MSTRG.90246"; transcript_id "MSTRG.90246.56"; exon_number "8";
chr19	StringTie	transcript	51695680	51705190	1000	+	.	gene_id "MSTRG.90246"; transcript_id "MSTRG.90246.57";
chr19	StringTie	exon	51695680	51695789	1000	+	.	gene_id "MSTRG.90246"; transcript_id "MSTRG.90246.57"; exon_number "1";
chr19	StringTie	exon	51701658	51701726	1000	+	.	gene_id "MSTRG.90246"; transcript_id "MSTRG.90246.57"; exon_number "2";
chr19	StringTie	exon	51702629	51702652	1000	+	.	gene_id "MSTRG.90246"; transcript_id "MSTRG.90246.57"; exon_number "3";
chr19	StringTie	exon	51703021	51703098	1000	+	.	gene_id "MSTRG.90246"; transcript_id "MSTRG.90246.57"; exon_number "4";
chr19	StringTie	exon	51703228	51703337	1000	+	.	gene_id "MSTRG.90246"; transcript_id "MSTRG.90246.57"; exon_number "5";
chr19	StringTie	exon	51704030	51704186	1000	+	.	gene_id "MSTRG.90246"; transcript_id "MSTRG.90246.57"; exon_number "6";
chr19	StringTie	exon	51704270	51705190	1000	+	.	gene_id "MSTRG.90246"; transcript_id "MSTRG.90246.57"; exon_number "7";
chr19	StringTie	transcript	51695775	51705183	1000	+	.	gene_id "MSTRG.90246"; transcript_id "MSTRG.90246.58";
chr19	StringTie	exon	51695775	51695789	1000	+	.	gene_id "MSTRG.90246"; transcript_id "MSTRG.90246.58"; exon_number "1";
chr19	StringTie	exon	51701658	51701726	1000	+	.	gene_id "MSTRG.90246"; transcript_id "MSTRG.90246.58"; exon_number "2";
chr19	StringTie	exon	51702629	51702652	1000	+	.	gene_id "MSTRG.90246"; transcript_id "MSTRG.90246.58"; exon_number "3";
chr19	StringTie	exon	51703021	51703098	1000	+	.	gene_id "MSTRG.90246"; transcript_id "MSTRG.90246.58"; exon_number "4";
chr19	StringTie	exon	51703228	51703337	1000	+	.	gene_id "MSTRG.90246"; transcript_id "MSTRG.90246.58"; exon_number "5";
chr19	StringTie	exon	51704030	51704186	1000	+	.	gene_id "MSTRG.90246"; transcript_id "MSTRG.90246.58"; exon_number "6";
chr19	StringTie	exon	51704270	51704480	1000	+	.	gene_id "MSTRG.90246"; transcript_id "MSTRG.90246.58"; exon_number "7";
chr19	StringTie	exon	51705090	51705183	1000	+	.	gene_id "MSTRG.90246"; transcript_id "MSTRG.90246.58"; exon_number "8";
chr19	StringTie	transcript	51699028	51705245	1000	+	.	gene_id "MSTRG.90246"; transcript_id "MSTRG.90246.59";
chr19	StringTie	exon	51699028	51699286	1000	+	.	gene_id "MSTRG.90246"; transcript_id "MSTRG.90246.59"; exon_number "1";
chr19	StringTie	exon	51701658	51703337	1000	+	.	gene_id "MSTRG.90246"; transcript_id "MSTRG.90246.59"; exon_number "2";
chr19	StringTie	exon	51704030	51704186	1000	+	.	gene_id "MSTRG.90246"; transcript_id "MSTRG.90246.59"; exon_number "3";
chr19	StringTie	exon	51704270	51704480	1000	+	.	gene_id "MSTRG.90246"; transcript_id "MSTRG.90246.59"; exon_number "4";
chr19	StringTie	exon	51705090	51705245	1000	+	.	gene_id "MSTRG.90246"; transcript_id "MSTRG.90246.59"; exon_number "5";
chr19	StringTie	transcript	51689088	51713109	1000	+	.	gene_id "MSTRG.90246"; transcript_id "MSTRG.90246.6";
chr19	StringTie	exon	51689088	51689582	1000	+	.	gene_id "MSTRG.90246"; transcript_id "MSTRG.90246.6"; exon_number "1";
chr19	StringTie	exon	51694478	51694555	1000	+	.	gene_id "MSTRG.90246"; transcript_id "MSTRG.90246.6"; exon_number "2";
chr19	StringTie	exon	51701658	51701726	1000	+	.	gene_id "MSTRG.90246"; transcript_id "MSTRG.90246.6"; exon_number "3";
chr19	StringTie	exon	51702629	51702652	1000	+	.	gene_id "MSTRG.90246"; transcript_id "MSTRG.90246.6"; exon_number "4";
chr19	StringTie	exon	51702817	51703098	1000	+	.	gene_id "MSTRG.90246"; transcript_id "MSTRG.90246.6"; exon_number "5";
chr19	StringTie	exon	51703228	51703337	1000	+	.	gene_id "MSTRG.90246"; transcript_id "MSTRG.90246.6"; exon_number "6";
chr19	StringTie	exon	51704030	51704186	1000	+	.	gene_id "MSTRG.90246"; transcript_id "MSTRG.90246.6"; exon_number "7";
chr19	StringTie	exon	51704270	51704480	1000	+	.	gene_id "MSTRG.90246"; transcript_id "MSTRG.90246.6"; exon_number "8";
chr19	StringTie	exon	51705090	51705128	1000	+	.	gene_id "MSTRG.90246"; transcript_id "MSTRG.90246.6"; exon_number "9";
chr19	StringTie	exon	51712033	51713109	1000	+	.	gene_id "MSTRG.90246"; transcript_id "MSTRG.90246.6"; exon_number "10";
chr19	StringTie	transcript	51699268	51705190	1000	+	.	gene_id "MSTRG.90246"; transcript_id "MSTRG.90246.60";
chr19	StringTie	exon	51699268	51699286	1000	+	.	gene_id "MSTRG.90246"; transcript_id "MSTRG.90246.60"; exon_number "1";
chr19	StringTie	exon	51701658	51701726	1000	+	.	gene_id "MSTRG.90246"; transcript_id "MSTRG.90246.60"; exon_number "2";
chr19	StringTie	exon	51702629	51702652	1000	+	.	gene_id "MSTRG.90246"; transcript_id "MSTRG.90246.60"; exon_number "3";
chr19	StringTie	exon	51702817	51703098	1000	+	.	gene_id "MSTRG.90246"; transcript_id "MSTRG.90246.60"; exon_number "4";
chr19	StringTie	exon	51703228	51703337	1000	+	.	gene_id "MSTRG.90246"; transcript_id "MSTRG.90246.60"; exon_number "5";
chr19	StringTie	exon	51704030	51704186	1000	+	.	gene_id "MSTRG.90246"; transcript_id "MSTRG.90246.60"; exon_number "6";
chr19	StringTie	exon	51704270	51704480	1000	+	.	gene_id "MSTRG.90246"; transcript_id "MSTRG.90246.60"; exon_number "7";
chr19	StringTie	exon	51705090	51705190	1000	+	.	gene_id "MSTRG.90246"; transcript_id "MSTRG.90246.60"; exon_number "8";
chr19	StringTie	transcript	51701380	51705320	1000	+	.	gene_id "MSTRG.90246"; transcript_id "MSTRG.90246.61";
chr19	StringTie	exon	51701380	51701488	1000	+	.	gene_id "MSTRG.90246"; transcript_id "MSTRG.90246.61"; exon_number "1";
chr19	StringTie	exon	51701658	51701726	1000	+	.	gene_id "MSTRG.90246"; transcript_id "MSTRG.90246.61"; exon_number "2";
chr19	StringTie	exon	51702629	51702652	1000	+	.	gene_id "MSTRG.90246"; transcript_id "MSTRG.90246.61"; exon_number "3";
chr19	StringTie	exon	51703021	51703098	1000	+	.	gene_id "MSTRG.90246"; transcript_id "MSTRG.90246.61"; exon_number "4";
chr19	StringTie	exon	51703228	51703335	1000	+	.	gene_id "MSTRG.90246"; transcript_id "MSTRG.90246.61"; exon_number "5";
chr19	StringTie	exon	51704030	51704186	1000	+	.	gene_id "MSTRG.90246"; transcript_id "MSTRG.90246.61"; exon_number "6";
chr19	StringTie	exon	51704270	51704480	1000	+	.	gene_id "MSTRG.90246"; transcript_id "MSTRG.90246.61"; exon_number "7";
chr19	StringTie	exon	51705090	51705320	1000	+	.	gene_id "MSTRG.90246"; transcript_id "MSTRG.90246.61"; exon_number "8";
chr19	StringTie	transcript	51701432	51705349	1000	+	.	gene_id "MSTRG.90246"; transcript_id "MSTRG.90246.62";
chr19	StringTie	exon	51701432	51701488	1000	+	.	gene_id "MSTRG.90246"; transcript_id "MSTRG.90246.62"; exon_number "1";
chr19	StringTie	exon	51701658	51701726	1000	+	.	gene_id "MSTRG.90246"; transcript_id "MSTRG.90246.62"; exon_number "2";
chr19	StringTie	exon	51702629	51702652	1000	+	.	gene_id "MSTRG.90246"; transcript_id "MSTRG.90246.62"; exon_number "3";
chr19	StringTie	exon	51702820	51703098	1000	+	.	gene_id "MSTRG.90246"; transcript_id "MSTRG.90246.62"; exon_number "4";
chr19	StringTie	exon	51703228	51703335	1000	+	.	gene_id "MSTRG.90246"; transcript_id "MSTRG.90246.62"; exon_number "5";
chr19	StringTie	exon	51704030	51704480	1000	+	.	gene_id "MSTRG.90246"; transcript_id "MSTRG.90246.62"; exon_number "6";
chr19	StringTie	exon	51705090	51705349	1000	+	.	gene_id "MSTRG.90246"; transcript_id "MSTRG.90246.62"; exon_number "7";
chr19	StringTie	transcript	51701669	51705228	1000	+	.	gene_id "MSTRG.90246"; transcript_id "MSTRG.90246.63";
chr19	StringTie	exon	51701669	51701726	1000	+	.	gene_id "MSTRG.90246"; transcript_id "MSTRG.90246.63"; exon_number "1";
chr19	StringTie	exon	51702629	51702652	1000	+	.	gene_id "MSTRG.90246"; transcript_id "MSTRG.90246.63"; exon_number "2";
chr19	StringTie	exon	51703021	51703098	1000	+	.	gene_id "MSTRG.90246"; transcript_id "MSTRG.90246.63"; exon_number "3";
chr19	StringTie	exon	51703290	51703335	1000	+	.	gene_id "MSTRG.90246"; transcript_id "MSTRG.90246.63"; exon_number "4";
chr19	StringTie	exon	51704030	51704186	1000	+	.	gene_id "MSTRG.90246"; transcript_id "MSTRG.90246.63"; exon_number "5";
chr19	StringTie	exon	51704270	51704480	1000	+	.	gene_id "MSTRG.90246"; transcript_id "MSTRG.90246.63"; exon_number "6";
chr19	StringTie	exon	51705090	51705228	1000	+	.	gene_id "MSTRG.90246"; transcript_id "MSTRG.90246.63"; exon_number "7";
chr19	StringTie	transcript	51702220	51713107	1000	+	.	gene_id "MSTRG.90246"; transcript_id "MSTRG.90246.64";
chr19	StringTie	exon	51702220	51702652	1000	+	.	gene_id "MSTRG.90246"; transcript_id "MSTRG.90246.64"; exon_number "1";
chr19	StringTie	exon	51703021	51703098	1000	+	.	gene_id "MSTRG.90246"; transcript_id "MSTRG.90246.64"; exon_number "2";
chr19	StringTie	exon	51703228	51703837	1000	+	.	gene_id "MSTRG.90246"; transcript_id "MSTRG.90246.64"; exon_number "3";
chr19	StringTie	exon	51704030	51704186	1000	+	.	gene_id "MSTRG.90246"; transcript_id "MSTRG.90246.64"; exon_number "4";
chr19	StringTie	exon	51704270	51704480	1000	+	.	gene_id "MSTRG.90246"; transcript_id "MSTRG.90246.64"; exon_number "5";
chr19	StringTie	exon	51705090	51705128	1000	+	.	gene_id "MSTRG.90246"; transcript_id "MSTRG.90246.64"; exon_number "6";
chr19	StringTie	exon	51712033	51713107	1000	+	.	gene_id "MSTRG.90246"; transcript_id "MSTRG.90246.64"; exon_number "7";
chr19	StringTie	transcript	51702599	51705189	1000	+	.	gene_id "MSTRG.90246"; transcript_id "MSTRG.90246.66";
chr19	StringTie	exon	51702599	51702652	1000	+	.	gene_id "MSTRG.90246"; transcript_id "MSTRG.90246.66"; exon_number "1";
chr19	StringTie	exon	51703021	51703335	1000	+	.	gene_id "MSTRG.90246"; transcript_id "MSTRG.90246.66"; exon_number "2";
chr19	StringTie	exon	51704030	51704576	1000	+	.	gene_id "MSTRG.90246"; transcript_id "MSTRG.90246.66"; exon_number "3";
chr19	StringTie	exon	51705090	51705189	1000	+	.	gene_id "MSTRG.90246"; transcript_id "MSTRG.90246.66"; exon_number "4";
chr19	StringTie	transcript	51702900	51705190	1000	+	.	gene_id "MSTRG.90246"; transcript_id "MSTRG.90246.68";
chr19	StringTie	exon	51702900	51703098	1000	+	.	gene_id "MSTRG.90246"; transcript_id "MSTRG.90246.68"; exon_number "1";
chr19	StringTie	exon	51703228	51703335	1000	+	.	gene_id "MSTRG.90246"; transcript_id "MSTRG.90246.68"; exon_number "2";
chr19	StringTie	exon	51704030	51704186	1000	+	.	gene_id "MSTRG.90246"; transcript_id "MSTRG.90246.68"; exon_number "3";
chr19	StringTie	exon	51704270	51704727	1000	+	.	gene_id "MSTRG.90246"; transcript_id "MSTRG.90246.68"; exon_number "4";
chr19	StringTie	exon	51704765	51705190	1000	+	.	gene_id "MSTRG.90246"; transcript_id "MSTRG.90246.68"; exon_number "5";
chr19	StringTie	transcript	51689302	51713110	1000	+	.	gene_id "MSTRG.90246"; transcript_id "MSTRG.90246.7";
chr19	StringTie	exon	51689302	51689582	1000	+	.	gene_id "MSTRG.90246"; transcript_id "MSTRG.90246.7"; exon_number "1";
chr19	StringTie	exon	51694478	51694555	1000	+	.	gene_id "MSTRG.90246"; transcript_id "MSTRG.90246.7"; exon_number "2";
chr19	StringTie	exon	51701658	51701726	1000	+	.	gene_id "MSTRG.90246"; transcript_id "MSTRG.90246.7"; exon_number "3";
chr19	StringTie	exon	51702629	51702652	1000	+	.	gene_id "MSTRG.90246"; transcript_id "MSTRG.90246.7"; exon_number "4";
chr19	StringTie	exon	51702817	51703098	1000	+	.	gene_id "MSTRG.90246"; transcript_id "MSTRG.90246.7"; exon_number "5";
chr19	StringTie	exon	51703228	51703335	1000	+	.	gene_id "MSTRG.90246"; transcript_id "MSTRG.90246.7"; exon_number "6";
chr19	StringTie	exon	51704030	51704186	1000	+	.	gene_id "MSTRG.90246"; transcript_id "MSTRG.90246.7"; exon_number "7";
chr19	StringTie	exon	51704270	51704480	1000	+	.	gene_id "MSTRG.90246"; transcript_id "MSTRG.90246.7"; exon_number "8";
chr19	StringTie	exon	51705090	51705128	1000	+	.	gene_id "MSTRG.90246"; transcript_id "MSTRG.90246.7"; exon_number "9";
chr19	StringTie	exon	51712033	51713110	1000	+	.	gene_id "MSTRG.90246"; transcript_id "MSTRG.90246.7"; exon_number "10";
chr19	StringTie	transcript	51704043	51705190	1000	+	.	gene_id "MSTRG.90246"; transcript_id "MSTRG.90246.72";
chr19	StringTie	exon	51704043	51704186	1000	+	.	gene_id "MSTRG.90246"; transcript_id "MSTRG.90246.72"; exon_number "1";
chr19	StringTie	exon	51704270	51704484	1000	+	.	gene_id "MSTRG.90246"; transcript_id "MSTRG.90246.72"; exon_number "2";
chr19	StringTie	exon	51705090	51705190	1000	+	.	gene_id "MSTRG.90246"; transcript_id "MSTRG.90246.72"; exon_number "3";
chr19	StringTie	transcript	51704510	51704798	1000	+	.	gene_id "MSTRG.90246"; transcript_id "MSTRG.90246.75";
chr19	StringTie	exon	51704510	51704618	1000	+	.	gene_id "MSTRG.90246"; transcript_id "MSTRG.90246.75"; exon_number "1";
chr19	StringTie	exon	51704699	51704798	1000	+	.	gene_id "MSTRG.90246"; transcript_id "MSTRG.90246.75"; exon_number "2";
chr19	StringTie	transcript	51713528	51714103	1000	+	.	gene_id "MSTRG.90246"; transcript_id "MSTRG.90246.76";
chr19	StringTie	exon	51713528	51713626	1000	+	.	gene_id "MSTRG.90246"; transcript_id "MSTRG.90246.76"; exon_number "1";
chr19	StringTie	exon	51713744	51713750	1000	+	.	gene_id "MSTRG.90246"; transcript_id "MSTRG.90246.76"; exon_number "2";
chr19	StringTie	exon	51713929	51714103	1000	+	.	gene_id "MSTRG.90246"; transcript_id "MSTRG.90246.76"; exon_number "3";
chr19	StringTie	transcript	51689344	51712401	1000	+	.	gene_id "MSTRG.90246"; transcript_id "MSTRG.90246.8";
chr19	StringTie	exon	51689344	51689582	1000	+	.	gene_id "MSTRG.90246"; transcript_id "MSTRG.90246.8"; exon_number "1";
chr19	StringTie	exon	51694478	51694555	1000	+	.	gene_id "MSTRG.90246"; transcript_id "MSTRG.90246.8"; exon_number "2";
chr19	StringTie	exon	51701658	51701726	1000	+	.	gene_id "MSTRG.90246"; transcript_id "MSTRG.90246.8"; exon_number "3";
chr19	StringTie	exon	51701967	51702652	1000	+	.	gene_id "MSTRG.90246"; transcript_id "MSTRG.90246.8"; exon_number "4";
chr19	StringTie	exon	51703021	51703335	1000	+	.	gene_id "MSTRG.90246"; transcript_id "MSTRG.90246.8"; exon_number "5";
chr19	StringTie	exon	51704030	51704186	1000	+	.	gene_id "MSTRG.90246"; transcript_id "MSTRG.90246.8"; exon_number "6";
chr19	StringTie	exon	51704270	51704480	1000	+	.	gene_id "MSTRG.90246"; transcript_id "MSTRG.90246.8"; exon_number "7";
chr19	StringTie	exon	51705090	51705128	1000	+	.	gene_id "MSTRG.90246"; transcript_id "MSTRG.90246.8"; exon_number "8";
chr19	StringTie	exon	51712033	51712401	1000	+	.	gene_id "MSTRG.90246"; transcript_id "MSTRG.90246.8"; exon_number "9";
chr19	StringTie	transcript	51689359	51713076	1000	+	.	gene_id "MSTRG.90246"; transcript_id "MSTRG.90246.9";
chr19	StringTie	exon	51689359	51689582	1000	+	.	gene_id "MSTRG.90246"; transcript_id "MSTRG.90246.9"; exon_number "1";
chr19	StringTie	exon	51694478	51694555	1000	+	.	gene_id "MSTRG.90246"; transcript_id "MSTRG.90246.9"; exon_number "2";
chr19	StringTie	exon	51701658	51701726	1000	+	.	gene_id "MSTRG.90246"; transcript_id "MSTRG.90246.9"; exon_number "3";
chr19	StringTie	exon	51702629	51702652	1000	+	.	gene_id "MSTRG.90246"; transcript_id "MSTRG.90246.9"; exon_number "4";
chr19	StringTie	exon	51703021	51703098	1000	+	.	gene_id "MSTRG.90246"; transcript_id "MSTRG.90246.9"; exon_number "5";
chr19	StringTie	exon	51703233	51703335	1000	+	.	gene_id "MSTRG.90246"; transcript_id "MSTRG.90246.9"; exon_number "6";
chr19	StringTie	exon	51704030	51704186	1000	+	.	gene_id "MSTRG.90246"; transcript_id "MSTRG.90246.9"; exon_number "7";
chr19	StringTie	exon	51704270	51704480	1000	+	.	gene_id "MSTRG.90246"; transcript_id "MSTRG.90246.9"; exon_number "8";
chr19	StringTie	exon	51705090	51705128	1000	+	.	gene_id "MSTRG.90246"; transcript_id "MSTRG.90246.9"; exon_number "9";
chr19	StringTie	exon	51712033	51713076	1000	+	.	gene_id "MSTRG.90246"; transcript_id "MSTRG.90246.9"; exon_number "10";
chr19	StringTie	transcript	51685363	51693456	1000	-	.	gene_id "MSTRG.90247"; transcript_id "ENST00000602324"; gene_name "SPACA6P-AS"; ref_gene_id "ENSG00000269959";
chr19	StringTie	exon	51685363	51688501	1000	-	.	gene_id "MSTRG.90247"; transcript_id "ENST00000602324"; exon_number "1"; gene_name "SPACA6P-AS"; ref_gene_id "ENSG00000269959";
chr19	StringTie	exon	51692634	51693456	1000	-	.	gene_id "MSTRG.90247"; transcript_id "ENST00000602324"; exon_number "2"; gene_name "SPACA6P-AS"; ref_gene_id "ENSG00000269959";
chr19	StringTie	transcript	51693569	51693909	1000	-	.	gene_id "MSTRG.90248"; transcript_id "MSTRG.90248.1";
chr19	StringTie	exon	51693569	51693699	1000	-	.	gene_id "MSTRG.90248"; transcript_id "MSTRG.90248.1"; exon_number "1";
chr19	StringTie	exon	51693722	51693909	1000	-	.	gene_id "MSTRG.90248"; transcript_id "MSTRG.90248.1"; exon_number "2";
chr19	StringTie	transcript	51713112	51723968	1000	-	.	gene_id "MSTRG.90249"; transcript_id "ENST00000222115"; gene_name "HAS1"; ref_gene_id "ENSG00000105509";
chr19	StringTie	exon	51713112	51714102	1000	-	.	gene_id "MSTRG.90249"; transcript_id "ENST00000222115"; exon_number "1"; gene_name "HAS1"; ref_gene_id "ENSG00000105509";
chr19	StringTie	exon	51716256	51716388	1000	-	.	gene_id "MSTRG.90249"; transcript_id "ENST00000222115"; exon_number "2"; gene_name "HAS1"; ref_gene_id "ENSG00000105509";
chr19	StringTie	exon	51716968	51717193	1000	-	.	gene_id "MSTRG.90249"; transcript_id "ENST00000222115"; exon_number "3"; gene_name "HAS1"; ref_gene_id "ENSG00000105509";
chr19	StringTie	exon	51719206	51719898	1000	-	.	gene_id "MSTRG.90249"; transcript_id "ENST00000222115"; exon_number "4"; gene_name "HAS1"; ref_gene_id "ENSG00000105509";
chr19	StringTie	exon	51723925	51723968	1000	-	.	gene_id "MSTRG.90249"; transcript_id "ENST00000222115"; exon_number "5"; gene_name "HAS1"; ref_gene_id "ENSG00000105509";
chr19	StringTie	transcript	51713112	51723994	1000	-	.	gene_id "MSTRG.90249"; transcript_id "ENST00000540069"; gene_name "HAS1"; ref_gene_id "ENSG00000105509";
chr19	StringTie	exon	51713112	51714102	1000	-	.	gene_id "MSTRG.90249"; transcript_id "ENST00000540069"; exon_number "1"; gene_name "HAS1"; ref_gene_id "ENSG00000105509";
chr19	StringTie	exon	51716256	51716388	1000	-	.	gene_id "MSTRG.90249"; transcript_id "ENST00000540069"; exon_number "2"; gene_name "HAS1"; ref_gene_id "ENSG00000105509";
chr19	StringTie	exon	51716968	51717193	1000	-	.	gene_id "MSTRG.90249"; transcript_id "ENST00000540069"; exon_number "3"; gene_name "HAS1"; ref_gene_id "ENSG00000105509";
chr19	StringTie	exon	51719206	51719895	1000	-	.	gene_id "MSTRG.90249"; transcript_id "ENST00000540069"; exon_number "4"; gene_name "HAS1"; ref_gene_id "ENSG00000105509";
chr19	StringTie	exon	51723925	51723994	1000	-	.	gene_id "MSTRG.90249"; transcript_id "ENST00000540069"; exon_number "5"; gene_name "HAS1"; ref_gene_id "ENSG00000105509";
chr19	StringTie	transcript	51713892	51719469	1000	-	.	gene_id "MSTRG.90249"; transcript_id "ENST00000594621"; gene_name "HAS1"; ref_gene_id "ENSG00000105509";
chr19	StringTie	exon	51713892	51714161	1000	-	.	gene_id "MSTRG.90249"; transcript_id "ENST00000594621"; exon_number "1"; gene_name "HAS1"; ref_gene_id "ENSG00000105509";
chr19	StringTie	exon	51716968	51717193	1000	-	.	gene_id "MSTRG.90249"; transcript_id "ENST00000594621"; exon_number "2"; gene_name "HAS1"; ref_gene_id "ENSG00000105509";
chr19	StringTie	exon	51719206	51719469	1000	-	.	gene_id "MSTRG.90249"; transcript_id "ENST00000594621"; exon_number "3"; gene_name "HAS1"; ref_gene_id "ENSG00000105509";
chr19	StringTie	transcript	51713892	51719263	1000	-	.	gene_id "MSTRG.90249"; transcript_id "ENST00000601667"; gene_name "HAS1"; ref_gene_id "ENSG00000105509";
chr19	StringTie	exon	51713892	51714102	1000	-	.	gene_id "MSTRG.90249"; transcript_id "ENST00000601667"; exon_number "1"; gene_name "HAS1"; ref_gene_id "ENSG00000105509";
chr19	StringTie	exon	51716230	51716388	1000	-	.	gene_id "MSTRG.90249"; transcript_id "ENST00000601667"; exon_number "2"; gene_name "HAS1"; ref_gene_id "ENSG00000105509";
chr19	StringTie	exon	51716968	51717193	1000	-	.	gene_id "MSTRG.90249"; transcript_id "ENST00000601667"; exon_number "3"; gene_name "HAS1"; ref_gene_id "ENSG00000105509";
chr19	StringTie	exon	51719206	51719263	1000	-	.	gene_id "MSTRG.90249"; transcript_id "ENST00000601667"; exon_number "4"; gene_name "HAS1"; ref_gene_id "ENSG00000105509";
chr19	StringTie	transcript	51713112	51719941	1000	-	.	gene_id "MSTRG.90249"; transcript_id "ENST00000601714"; gene_name "HAS1"; ref_gene_id "ENSG00000105509";
chr19	StringTie	exon	51713112	51714102	1000	-	.	gene_id "MSTRG.90249"; transcript_id "ENST00000601714"; exon_number "1"; gene_name "HAS1"; ref_gene_id "ENSG00000105509";
chr19	StringTie	exon	51716256	51716388	1000	-	.	gene_id "MSTRG.90249"; transcript_id "ENST00000601714"; exon_number "2"; gene_name "HAS1"; ref_gene_id "ENSG00000105509";
chr19	StringTie	exon	51716968	51717193	1000	-	.	gene_id "MSTRG.90249"; transcript_id "ENST00000601714"; exon_number "3"; gene_name "HAS1"; ref_gene_id "ENSG00000105509";
chr19	StringTie	exon	51719206	51719941	1000	-	.	gene_id "MSTRG.90249"; transcript_id "ENST00000601714"; exon_number "4"; gene_name "HAS1"; ref_gene_id "ENSG00000105509";
chr19	StringTie	transcript	51712384	51724189	1000	-	.	gene_id "MSTRG.90249"; transcript_id "MSTRG.90249.1";
chr19	StringTie	exon	51712384	51714102	1000	-	.	gene_id "MSTRG.90249"; transcript_id "MSTRG.90249.1"; exon_number "1";
chr19	StringTie	exon	51716968	51717193	1000	-	.	gene_id "MSTRG.90249"; transcript_id "MSTRG.90249.1"; exon_number "2";
chr19	StringTie	exon	51719206	51719895	1000	-	.	gene_id "MSTRG.90249"; transcript_id "MSTRG.90249.1"; exon_number "3";
chr19	StringTie	exon	51723925	51724189	1000	-	.	gene_id "MSTRG.90249"; transcript_id "MSTRG.90249.1"; exon_number "4";
chr19	StringTie	transcript	51713137	51716460	1000	-	.	gene_id "MSTRG.90249"; transcript_id "MSTRG.90249.12";
chr19	StringTie	exon	51713137	51714161	1000	-	.	gene_id "MSTRG.90249"; transcript_id "MSTRG.90249.12"; exon_number "1";
chr19	StringTie	exon	51716256	51716460	1000	-	.	gene_id "MSTRG.90249"; transcript_id "MSTRG.90249.12"; exon_number "2";
chr19	StringTie	transcript	51712386	51724125	1000	-	.	gene_id "MSTRG.90249"; transcript_id "MSTRG.90249.2";
chr19	StringTie	exon	51712386	51716388	1000	-	.	gene_id "MSTRG.90249"; transcript_id "MSTRG.90249.2"; exon_number "1";
chr19	StringTie	exon	51716968	51717193	1000	-	.	gene_id "MSTRG.90249"; transcript_id "MSTRG.90249.2"; exon_number "2";
chr19	StringTie	exon	51719206	51719898	1000	-	.	gene_id "MSTRG.90249"; transcript_id "MSTRG.90249.2"; exon_number "3";
chr19	StringTie	exon	51723925	51724125	1000	-	.	gene_id "MSTRG.90249"; transcript_id "MSTRG.90249.2"; exon_number "4";
chr19	StringTie	transcript	51712414	51724126	1000	-	.	gene_id "MSTRG.90249"; transcript_id "MSTRG.90249.3";
chr19	StringTie	exon	51712414	51714102	1000	-	.	gene_id "MSTRG.90249"; transcript_id "MSTRG.90249.3"; exon_number "1";
chr19	StringTie	exon	51716968	51717193	1000	-	.	gene_id "MSTRG.90249"; transcript_id "MSTRG.90249.3"; exon_number "2";
chr19	StringTie	exon	51719206	51719898	1000	-	.	gene_id "MSTRG.90249"; transcript_id "MSTRG.90249.3"; exon_number "3";
chr19	StringTie	exon	51723925	51724126	1000	-	.	gene_id "MSTRG.90249"; transcript_id "MSTRG.90249.3"; exon_number "4";
chr19	StringTie	transcript	51713058	51724112	1000	-	.	gene_id "MSTRG.90249"; transcript_id "MSTRG.90249.4";
chr19	StringTie	exon	51713058	51713828	1000	-	.	gene_id "MSTRG.90249"; transcript_id "MSTRG.90249.4"; exon_number "1";
chr19	StringTie	exon	51713919	51714102	1000	-	.	gene_id "MSTRG.90249"; transcript_id "MSTRG.90249.4"; exon_number "2";
chr19	StringTie	exon	51716968	51717193	1000	-	.	gene_id "MSTRG.90249"; transcript_id "MSTRG.90249.4"; exon_number "3";
chr19	StringTie	exon	51719206	51719895	1000	-	.	gene_id "MSTRG.90249"; transcript_id "MSTRG.90249.4"; exon_number "4";
chr19	StringTie	exon	51723925	51724112	1000	-	.	gene_id "MSTRG.90249"; transcript_id "MSTRG.90249.4"; exon_number "5";
chr19	StringTie	transcript	51713077	51719895	1000	-	.	gene_id "MSTRG.90249"; transcript_id "MSTRG.90249.5";
chr19	StringTie	exon	51713077	51713878	1000	-	.	gene_id "MSTRG.90249"; transcript_id "MSTRG.90249.5"; exon_number "1";
chr19	StringTie	exon	51713926	51714102	1000	-	.	gene_id "MSTRG.90249"; transcript_id "MSTRG.90249.5"; exon_number "2";
chr19	StringTie	exon	51716256	51716388	1000	-	.	gene_id "MSTRG.90249"; transcript_id "MSTRG.90249.5"; exon_number "3";
chr19	StringTie	exon	51716968	51717193	1000	-	.	gene_id "MSTRG.90249"; transcript_id "MSTRG.90249.5"; exon_number "4";
chr19	StringTie	exon	51719206	51719895	1000	-	.	gene_id "MSTRG.90249"; transcript_id "MSTRG.90249.5"; exon_number "5";
chr19	StringTie	transcript	51713106	51724112	1000	-	.	gene_id "MSTRG.90249"; transcript_id "MSTRG.90249.6";
chr19	StringTie	exon	51713106	51716388	1000	-	.	gene_id "MSTRG.90249"; transcript_id "MSTRG.90249.6"; exon_number "1";
chr19	StringTie	exon	51716968	51717193	1000	-	.	gene_id "MSTRG.90249"; transcript_id "MSTRG.90249.6"; exon_number "2";
chr19	StringTie	exon	51719206	51719296	1000	-	.	gene_id "MSTRG.90249"; transcript_id "MSTRG.90249.6"; exon_number "3";
chr19	StringTie	exon	51719353	51719895	1000	-	.	gene_id "MSTRG.90249"; transcript_id "MSTRG.90249.6"; exon_number "4";
chr19	StringTie	exon	51723925	51724112	1000	-	.	gene_id "MSTRG.90249"; transcript_id "MSTRG.90249.6"; exon_number "5";
chr19	StringTie	transcript	51713111	51724024	1000	-	.	gene_id "MSTRG.90249"; transcript_id "MSTRG.90249.7";
chr19	StringTie	exon	51713111	51716388	1000	-	.	gene_id "MSTRG.90249"; transcript_id "MSTRG.90249.7"; exon_number "1";
chr19	StringTie	exon	51716968	51717193	1000	-	.	gene_id "MSTRG.90249"; transcript_id "MSTRG.90249.7"; exon_number "2";
chr19	StringTie	exon	51719206	51719895	1000	-	.	gene_id "MSTRG.90249"; transcript_id "MSTRG.90249.7"; exon_number "3";
chr19	StringTie	exon	51723925	51724024	1000	-	.	gene_id "MSTRG.90249"; transcript_id "MSTRG.90249.7"; exon_number "4";
chr19	StringTie	transcript	51713112	51727143	1000	-	.	gene_id "MSTRG.90249"; transcript_id "MSTRG.90249.8";
chr19	StringTie	exon	51713112	51714102	1000	-	.	gene_id "MSTRG.90249"; transcript_id "MSTRG.90249.8"; exon_number "1";
chr19	StringTie	exon	51716256	51716388	1000	-	.	gene_id "MSTRG.90249"; transcript_id "MSTRG.90249.8"; exon_number "2";
chr19	StringTie	exon	51716968	51717193	1000	-	.	gene_id "MSTRG.90249"; transcript_id "MSTRG.90249.8"; exon_number "3";
chr19	StringTie	exon	51719206	51719898	1000	-	.	gene_id "MSTRG.90249"; transcript_id "MSTRG.90249.8"; exon_number "4";
chr19	StringTie	exon	51723925	51724001	1000	-	.	gene_id "MSTRG.90249"; transcript_id "MSTRG.90249.8"; exon_number "5";
chr19	StringTie	exon	51727113	51727143	1000	-	.	gene_id "MSTRG.90249"; transcript_id "MSTRG.90249.8"; exon_number "6";
chr1	StringTie	transcript	122774870	122775893	1000	+	.	gene_id "MSTRG.9025"; transcript_id "MSTRG.9025.1";
chr1	StringTie	exon	122774870	122775893	1000	+	.	gene_id "MSTRG.9025"; transcript_id "MSTRG.9025.1"; exon_number "1";
chr19	StringTie	transcript	51725420	51725900	1000	.	.	gene_id "MSTRG.90250"; transcript_id "MSTRG.90250.1";
chr19	StringTie	exon	51725420	51725900	1000	.	.	gene_id "MSTRG.90250"; transcript_id "MSTRG.90250.1"; exon_number "1";
chr19	StringTie	transcript	51726397	51727081	1000	.	.	gene_id "MSTRG.90251"; transcript_id "MSTRG.90251.1";
chr19	StringTie	exon	51726397	51727081	1000	.	.	gene_id "MSTRG.90251"; transcript_id "MSTRG.90251.1"; exon_number "1";
chr19	StringTie	transcript	51730408	51730680	1000	-	.	gene_id "MSTRG.90252"; transcript_id "MSTRG.90252.1";
chr19	StringTie	exon	51730408	51730680	1000	-	.	gene_id "MSTRG.90252"; transcript_id "MSTRG.90252.1"; exon_number "1";
chr19	StringTie	transcript	51731344	51731610	1000	.	.	gene_id "MSTRG.90253"; transcript_id "MSTRG.90253.1";
chr19	StringTie	exon	51731344	51731610	1000	.	.	gene_id "MSTRG.90253"; transcript_id "MSTRG.90253.1"; exon_number "1";
chr19	StringTie	transcript	51732223	51732460	1000	.	.	gene_id "MSTRG.90254"; transcript_id "MSTRG.90254.1";
chr19	StringTie	exon	51732223	51732460	1000	.	.	gene_id "MSTRG.90254"; transcript_id "MSTRG.90254.1"; exon_number "1";
chr19	StringTie	transcript	51732823	51736179	1000	-	.	gene_id "MSTRG.90255"; transcript_id "MSTRG.90255.1";
chr19	StringTie	exon	51732823	51734091	1000	-	.	gene_id "MSTRG.90255"; transcript_id "MSTRG.90255.1"; exon_number "1";
chr19	StringTie	exon	51736063	51736179	1000	-	.	gene_id "MSTRG.90255"; transcript_id "MSTRG.90255.1"; exon_number "2";
chr19	StringTie	transcript	51732963	51736270	1000	-	.	gene_id "MSTRG.90255"; transcript_id "MSTRG.90255.2";
chr19	StringTie	exon	51732963	51735677	1000	-	.	gene_id "MSTRG.90255"; transcript_id "MSTRG.90255.2"; exon_number "1";
chr19	StringTie	exon	51736063	51736270	1000	-	.	gene_id "MSTRG.90255"; transcript_id "MSTRG.90255.2"; exon_number "2";
chr19	StringTie	transcript	51732991	51735789	1000	-	.	gene_id "MSTRG.90255"; transcript_id "MSTRG.90255.3";
chr19	StringTie	exon	51732991	51733913	1000	-	.	gene_id "MSTRG.90255"; transcript_id "MSTRG.90255.3"; exon_number "1";
chr19	StringTie	exon	51733992	51735789	1000	-	.	gene_id "MSTRG.90255"; transcript_id "MSTRG.90255.3"; exon_number "2";
chr19	StringTie	transcript	51733043	51735742	1000	-	.	gene_id "MSTRG.90255"; transcript_id "MSTRG.90255.4";
chr19	StringTie	exon	51733043	51734091	1000	-	.	gene_id "MSTRG.90255"; transcript_id "MSTRG.90255.4"; exon_number "1";
chr19	StringTie	exon	51735575	51735742	1000	-	.	gene_id "MSTRG.90255"; transcript_id "MSTRG.90255.4"; exon_number "2";
chr19	StringTie	transcript	50167975	50204368	1000	-	.	gene_id "MSTRG.90256"; transcript_id "MSTRG.90256.1";
chr19	StringTie	exon	50167975	50168487	1000	-	.	gene_id "MSTRG.90256"; transcript_id "MSTRG.90256.1"; exon_number "1";
chr19	StringTie	exon	50179136	50179370	1000	-	.	gene_id "MSTRG.90256"; transcript_id "MSTRG.90256.1"; exon_number "2";
chr19	StringTie	exon	50203813	50204368	1000	-	.	gene_id "MSTRG.90256"; transcript_id "MSTRG.90256.1"; exon_number "3";
chr19	StringTie	transcript	50268346	50310539	1000	+	.	gene_id "MSTRG.90257"; transcript_id "ENST00000262269"; gene_name "MYH14"; ref_gene_id "ENSG00000105357";
chr19	StringTie	exon	50268346	50268367	1000	+	.	gene_id "MSTRG.90257"; transcript_id "ENST00000262269"; exon_number "1"; gene_name "MYH14"; ref_gene_id "ENSG00000105357";
chr19	StringTie	exon	50271409	50271546	1000	+	.	gene_id "MSTRG.90257"; transcript_id "ENST00000262269"; exon_number "2"; gene_name "MYH14"; ref_gene_id "ENSG00000105357";
chr19	StringTie	exon	50271849	50271972	1000	+	.	gene_id "MSTRG.90257"; transcript_id "ENST00000262269"; exon_number "3"; gene_name "MYH14"; ref_gene_id "ENSG00000105357";
chr19	StringTie	exon	50272560	50272731	1000	+	.	gene_id "MSTRG.90257"; transcript_id "ENST00000262269"; exon_number "4"; gene_name "MYH14"; ref_gene_id "ENSG00000105357";
chr19	StringTie	exon	50275991	50276203	1000	+	.	gene_id "MSTRG.90257"; transcript_id "ENST00000262269"; exon_number "5"; gene_name "MYH14"; ref_gene_id "ENSG00000105357";
chr19	StringTie	exon	50276757	50276901	1000	+	.	gene_id "MSTRG.90257"; transcript_id "ENST00000262269"; exon_number "6"; gene_name "MYH14"; ref_gene_id "ENSG00000105357";
chr19	StringTie	exon	50278083	50278289	1000	+	.	gene_id "MSTRG.90257"; transcript_id "ENST00000262269"; exon_number "7"; gene_name "MYH14"; ref_gene_id "ENSG00000105357";
chr19	StringTie	exon	50280037	50280141	1000	+	.	gene_id "MSTRG.90257"; transcript_id "ENST00000262269"; exon_number "8"; gene_name "MYH14"; ref_gene_id "ENSG00000105357";
chr19	StringTie	exon	50280231	50280383	1000	+	.	gene_id "MSTRG.90257"; transcript_id "ENST00000262269"; exon_number "9"; gene_name "MYH14"; ref_gene_id "ENSG00000105357";
chr19	StringTie	exon	50281594	50281842	1000	+	.	gene_id "MSTRG.90257"; transcript_id "ENST00000262269"; exon_number "10"; gene_name "MYH14"; ref_gene_id "ENSG00000105357";
chr19	StringTie	exon	50286482	50286694	1000	+	.	gene_id "MSTRG.90257"; transcript_id "ENST00000262269"; exon_number "11"; gene_name "MYH14"; ref_gene_id "ENSG00000105357";
chr19	StringTie	exon	50289436	50289648	1000	+	.	gene_id "MSTRG.90257"; transcript_id "ENST00000262269"; exon_number "12"; gene_name "MYH14"; ref_gene_id "ENSG00000105357";
chr19	StringTie	exon	50290887	50291048	1000	+	.	gene_id "MSTRG.90257"; transcript_id "ENST00000262269"; exon_number "13"; gene_name "MYH14"; ref_gene_id "ENSG00000105357";
chr19	StringTie	exon	50292261	50292389	1000	+	.	gene_id "MSTRG.90257"; transcript_id "ENST00000262269"; exon_number "14"; gene_name "MYH14"; ref_gene_id "ENSG00000105357";
chr19	StringTie	exon	50293233	50293321	1000	+	.	gene_id "MSTRG.90257"; transcript_id "ENST00000262269"; exon_number "15"; gene_name "MYH14"; ref_gene_id "ENSG00000105357";
chr19	StringTie	exon	50293564	50293687	1000	+	.	gene_id "MSTRG.90257"; transcript_id "ENST00000262269"; exon_number "16"; gene_name "MYH14"; ref_gene_id "ENSG00000105357";
chr19	StringTie	exon	50301661	50301869	1000	+	.	gene_id "MSTRG.90257"; transcript_id "ENST00000262269"; exon_number "17"; gene_name "MYH14"; ref_gene_id "ENSG00000105357";
chr19	StringTie	exon	50307049	50307157	1000	+	.	gene_id "MSTRG.90257"; transcript_id "ENST00000262269"; exon_number "18"; gene_name "MYH14"; ref_gene_id "ENSG00000105357";
chr19	StringTie	exon	50309005	50309177	1000	+	.	gene_id "MSTRG.90257"; transcript_id "ENST00000262269"; exon_number "19"; gene_name "MYH14"; ref_gene_id "ENSG00000105357";
chr19	StringTie	exon	50309640	50310539	1000	+	.	gene_id "MSTRG.90257"; transcript_id "ENST00000262269"; exon_number "20"; gene_name "MYH14"; ref_gene_id "ENSG00000105357";
chr19	StringTie	transcript	50203628	50310542	1000	+	.	gene_id "MSTRG.90257"; transcript_id "ENST00000376970"; gene_name "MYH14"; ref_gene_id "ENSG00000105357";
chr19	StringTie	exon	50203628	50203671	1000	+	.	gene_id "MSTRG.90257"; transcript_id "ENST00000376970"; exon_number "1"; gene_name "MYH14"; ref_gene_id "ENSG00000105357";
chr19	StringTie	exon	50210363	50210770	1000	+	.	gene_id "MSTRG.90257"; transcript_id "ENST00000376970"; exon_number "2"; gene_name "MYH14"; ref_gene_id "ENSG00000105357";
chr19	StringTie	exon	50217615	50217771	1000	+	.	gene_id "MSTRG.90257"; transcript_id "ENST00000376970"; exon_number "3"; gene_name "MYH14"; ref_gene_id "ENSG00000105357";
chr19	StringTie	exon	50223083	50223110	1000	+	.	gene_id "MSTRG.90257"; transcript_id "ENST00000376970"; exon_number "4"; gene_name "MYH14"; ref_gene_id "ENSG00000105357";
chr19	StringTie	exon	50223247	50223349	1000	+	.	gene_id "MSTRG.90257"; transcript_id "ENST00000376970"; exon_number "5"; gene_name "MYH14"; ref_gene_id "ENSG00000105357";
chr19	StringTie	exon	50225585	50225677	1000	+	.	gene_id "MSTRG.90257"; transcript_id "ENST00000376970"; exon_number "6"; gene_name "MYH14"; ref_gene_id "ENSG00000105357";
chr19	StringTie	exon	50226903	50226966	1000	+	.	gene_id "MSTRG.90257"; transcript_id "ENST00000376970"; exon_number "7"; gene_name "MYH14"; ref_gene_id "ENSG00000105357";
chr19	StringTie	exon	50230525	50230623	1000	+	.	gene_id "MSTRG.90257"; transcript_id "ENST00000376970"; exon_number "8"; gene_name "MYH14"; ref_gene_id "ENSG00000105357";
chr19	StringTie	exon	50231930	50232070	1000	+	.	gene_id "MSTRG.90257"; transcript_id "ENST00000376970"; exon_number "9"; gene_name "MYH14"; ref_gene_id "ENSG00000105357";
chr19	StringTie	exon	50244242	50244337	1000	+	.	gene_id "MSTRG.90257"; transcript_id "ENST00000376970"; exon_number "10"; gene_name "MYH14"; ref_gene_id "ENSG00000105357";
chr19	StringTie	exon	50247004	50247122	1000	+	.	gene_id "MSTRG.90257"; transcript_id "ENST00000376970"; exon_number "11"; gene_name "MYH14"; ref_gene_id "ENSG00000105357";
chr19	StringTie	exon	50248987	50249139	1000	+	.	gene_id "MSTRG.90257"; transcript_id "ENST00000376970"; exon_number "12"; gene_name "MYH14"; ref_gene_id "ENSG00000105357";
chr19	StringTie	exon	50249650	50249823	1000	+	.	gene_id "MSTRG.90257"; transcript_id "ENST00000376970"; exon_number "13"; gene_name "MYH14"; ref_gene_id "ENSG00000105357";
chr19	StringTie	exon	50250515	50250688	1000	+	.	gene_id "MSTRG.90257"; transcript_id "ENST00000376970"; exon_number "14"; gene_name "MYH14"; ref_gene_id "ENSG00000105357";
chr19	StringTie	exon	50252639	50252753	1000	+	.	gene_id "MSTRG.90257"; transcript_id "ENST00000376970"; exon_number "15"; gene_name "MYH14"; ref_gene_id "ENSG00000105357";
chr19	StringTie	exon	50257299	50257486	1000	+	.	gene_id "MSTRG.90257"; transcript_id "ENST00000376970"; exon_number "16"; gene_name "MYH14"; ref_gene_id "ENSG00000105357";
chr19	StringTie	exon	50259144	50259265	1000	+	.	gene_id "MSTRG.90257"; transcript_id "ENST00000376970"; exon_number "17"; gene_name "MYH14"; ref_gene_id "ENSG00000105357";
chr19	StringTie	exon	50260646	50260715	1000	+	.	gene_id "MSTRG.90257"; transcript_id "ENST00000376970"; exon_number "18"; gene_name "MYH14"; ref_gene_id "ENSG00000105357";
chr19	StringTie	exon	50261475	50261635	1000	+	.	gene_id "MSTRG.90257"; transcript_id "ENST00000376970"; exon_number "19"; gene_name "MYH14"; ref_gene_id "ENSG00000105357";
chr19	StringTie	exon	50263312	50263420	1000	+	.	gene_id "MSTRG.90257"; transcript_id "ENST00000376970"; exon_number "20"; gene_name "MYH14"; ref_gene_id "ENSG00000105357";
chr19	StringTie	exon	50266877	50267008	1000	+	.	gene_id "MSTRG.90257"; transcript_id "ENST00000376970"; exon_number "21"; gene_name "MYH14"; ref_gene_id "ENSG00000105357";
chr19	StringTie	exon	50268161	50268367	1000	+	.	gene_id "MSTRG.90257"; transcript_id "ENST00000376970"; exon_number "22"; gene_name "MYH14"; ref_gene_id "ENSG00000105357";
chr19	StringTie	exon	50271409	50271546	1000	+	.	gene_id "MSTRG.90257"; transcript_id "ENST00000376970"; exon_number "23"; gene_name "MYH14"; ref_gene_id "ENSG00000105357";
chr19	StringTie	exon	50271849	50271972	1000	+	.	gene_id "MSTRG.90257"; transcript_id "ENST00000376970"; exon_number "24"; gene_name "MYH14"; ref_gene_id "ENSG00000105357";
chr19	StringTie	exon	50272560	50272731	1000	+	.	gene_id "MSTRG.90257"; transcript_id "ENST00000376970"; exon_number "25"; gene_name "MYH14"; ref_gene_id "ENSG00000105357";
chr19	StringTie	exon	50275991	50276203	1000	+	.	gene_id "MSTRG.90257"; transcript_id "ENST00000376970"; exon_number "26"; gene_name "MYH14"; ref_gene_id "ENSG00000105357";
chr19	StringTie	exon	50276757	50276901	1000	+	.	gene_id "MSTRG.90257"; transcript_id "ENST00000376970"; exon_number "27"; gene_name "MYH14"; ref_gene_id "ENSG00000105357";
chr19	StringTie	exon	50278083	50278289	1000	+	.	gene_id "MSTRG.90257"; transcript_id "ENST00000376970"; exon_number "28"; gene_name "MYH14"; ref_gene_id "ENSG00000105357";
chr19	StringTie	exon	50280037	50280141	1000	+	.	gene_id "MSTRG.90257"; transcript_id "ENST00000376970"; exon_number "29"; gene_name "MYH14"; ref_gene_id "ENSG00000105357";
chr19	StringTie	exon	50280231	50280383	1000	+	.	gene_id "MSTRG.90257"; transcript_id "ENST00000376970"; exon_number "30"; gene_name "MYH14"; ref_gene_id "ENSG00000105357";
chr19	StringTie	exon	50281594	50281842	1000	+	.	gene_id "MSTRG.90257"; transcript_id "ENST00000376970"; exon_number "31"; gene_name "MYH14"; ref_gene_id "ENSG00000105357";
chr19	StringTie	exon	50286482	50286694	1000	+	.	gene_id "MSTRG.90257"; transcript_id "ENST00000376970"; exon_number "32"; gene_name "MYH14"; ref_gene_id "ENSG00000105357";
chr19	StringTie	exon	50289436	50289648	1000	+	.	gene_id "MSTRG.90257"; transcript_id "ENST00000376970"; exon_number "33"; gene_name "MYH14"; ref_gene_id "ENSG00000105357";
chr19	StringTie	exon	50290887	50291048	1000	+	.	gene_id "MSTRG.90257"; transcript_id "ENST00000376970"; exon_number "34"; gene_name "MYH14"; ref_gene_id "ENSG00000105357";
chr19	StringTie	exon	50292261	50292389	1000	+	.	gene_id "MSTRG.90257"; transcript_id "ENST00000376970"; exon_number "35"; gene_name "MYH14"; ref_gene_id "ENSG00000105357";
chr19	StringTie	exon	50293233	50293321	1000	+	.	gene_id "MSTRG.90257"; transcript_id "ENST00000376970"; exon_number "36"; gene_name "MYH14"; ref_gene_id "ENSG00000105357";
chr19	StringTie	exon	50293564	50293687	1000	+	.	gene_id "MSTRG.90257"; transcript_id "ENST00000376970"; exon_number "37"; gene_name "MYH14"; ref_gene_id "ENSG00000105357";
chr19	StringTie	exon	50301661	50301869	1000	+	.	gene_id "MSTRG.90257"; transcript_id "ENST00000376970"; exon_number "38"; gene_name "MYH14"; ref_gene_id "ENSG00000105357";
chr19	StringTie	exon	50307049	50307157	1000	+	.	gene_id "MSTRG.90257"; transcript_id "ENST00000376970"; exon_number "39"; gene_name "MYH14"; ref_gene_id "ENSG00000105357";
chr19	StringTie	exon	50309005	50309177	1000	+	.	gene_id "MSTRG.90257"; transcript_id "ENST00000376970"; exon_number "40"; gene_name "MYH14"; ref_gene_id "ENSG00000105357";
chr19	StringTie	exon	50309640	50310542	1000	+	.	gene_id "MSTRG.90257"; transcript_id "ENST00000376970"; exon_number "41"; gene_name "MYH14"; ref_gene_id "ENSG00000105357";
chr19	StringTie	transcript	50203628	50310542	1000	+	.	gene_id "MSTRG.90257"; transcript_id "ENST00000425460"; gene_name "MYH14"; ref_gene_id "ENSG00000105357";
chr19	StringTie	exon	50203628	50203671	1000	+	.	gene_id "MSTRG.90257"; transcript_id "ENST00000425460"; exon_number "1"; gene_name "MYH14"; ref_gene_id "ENSG00000105357";
chr19	StringTie	exon	50210363	50210770	1000	+	.	gene_id "MSTRG.90257"; transcript_id "ENST00000425460"; exon_number "2"; gene_name "MYH14"; ref_gene_id "ENSG00000105357";
chr19	StringTie	exon	50217615	50217771	1000	+	.	gene_id "MSTRG.90257"; transcript_id "ENST00000425460"; exon_number "3"; gene_name "MYH14"; ref_gene_id "ENSG00000105357";
chr19	StringTie	exon	50223083	50223110	1000	+	.	gene_id "MSTRG.90257"; transcript_id "ENST00000425460"; exon_number "4"; gene_name "MYH14"; ref_gene_id "ENSG00000105357";
chr19	StringTie	exon	50223247	50223349	1000	+	.	gene_id "MSTRG.90257"; transcript_id "ENST00000425460"; exon_number "5"; gene_name "MYH14"; ref_gene_id "ENSG00000105357";
chr19	StringTie	exon	50224154	50224177	1000	+	.	gene_id "MSTRG.90257"; transcript_id "ENST00000425460"; exon_number "6"; gene_name "MYH14"; ref_gene_id "ENSG00000105357";
chr19	StringTie	exon	50225585	50225677	1000	+	.	gene_id "MSTRG.90257"; transcript_id "ENST00000425460"; exon_number "7"; gene_name "MYH14"; ref_gene_id "ENSG00000105357";
chr19	StringTie	exon	50226903	50226966	1000	+	.	gene_id "MSTRG.90257"; transcript_id "ENST00000425460"; exon_number "8"; gene_name "MYH14"; ref_gene_id "ENSG00000105357";
chr19	StringTie	exon	50230525	50230623	1000	+	.	gene_id "MSTRG.90257"; transcript_id "ENST00000425460"; exon_number "9"; gene_name "MYH14"; ref_gene_id "ENSG00000105357";
chr19	StringTie	exon	50231930	50232070	1000	+	.	gene_id "MSTRG.90257"; transcript_id "ENST00000425460"; exon_number "10"; gene_name "MYH14"; ref_gene_id "ENSG00000105357";
chr19	StringTie	exon	50244242	50244337	1000	+	.	gene_id "MSTRG.90257"; transcript_id "ENST00000425460"; exon_number "11"; gene_name "MYH14"; ref_gene_id "ENSG00000105357";
chr19	StringTie	exon	50247004	50247122	1000	+	.	gene_id "MSTRG.90257"; transcript_id "ENST00000425460"; exon_number "12"; gene_name "MYH14"; ref_gene_id "ENSG00000105357";
chr19	StringTie	exon	50248987	50249139	1000	+	.	gene_id "MSTRG.90257"; transcript_id "ENST00000425460"; exon_number "13"; gene_name "MYH14"; ref_gene_id "ENSG00000105357";
chr19	StringTie	exon	50249650	50249823	1000	+	.	gene_id "MSTRG.90257"; transcript_id "ENST00000425460"; exon_number "14"; gene_name "MYH14"; ref_gene_id "ENSG00000105357";
chr19	StringTie	exon	50250515	50250688	1000	+	.	gene_id "MSTRG.90257"; transcript_id "ENST00000425460"; exon_number "15"; gene_name "MYH14"; ref_gene_id "ENSG00000105357";
chr19	StringTie	exon	50252639	50252753	1000	+	.	gene_id "MSTRG.90257"; transcript_id "ENST00000425460"; exon_number "16"; gene_name "MYH14"; ref_gene_id "ENSG00000105357";
chr19	StringTie	exon	50257299	50257486	1000	+	.	gene_id "MSTRG.90257"; transcript_id "ENST00000425460"; exon_number "17"; gene_name "MYH14"; ref_gene_id "ENSG00000105357";
chr19	StringTie	exon	50259144	50259265	1000	+	.	gene_id "MSTRG.90257"; transcript_id "ENST00000425460"; exon_number "18"; gene_name "MYH14"; ref_gene_id "ENSG00000105357";
chr19	StringTie	exon	50260646	50260715	1000	+	.	gene_id "MSTRG.90257"; transcript_id "ENST00000425460"; exon_number "19"; gene_name "MYH14"; ref_gene_id "ENSG00000105357";
chr19	StringTie	exon	50261475	50261635	1000	+	.	gene_id "MSTRG.90257"; transcript_id "ENST00000425460"; exon_number "20"; gene_name "MYH14"; ref_gene_id "ENSG00000105357";
chr19	StringTie	exon	50263312	50263420	1000	+	.	gene_id "MSTRG.90257"; transcript_id "ENST00000425460"; exon_number "21"; gene_name "MYH14"; ref_gene_id "ENSG00000105357";
chr19	StringTie	exon	50266877	50267008	1000	+	.	gene_id "MSTRG.90257"; transcript_id "ENST00000425460"; exon_number "22"; gene_name "MYH14"; ref_gene_id "ENSG00000105357";
chr19	StringTie	exon	50268161	50268367	1000	+	.	gene_id "MSTRG.90257"; transcript_id "ENST00000425460"; exon_number "23"; gene_name "MYH14"; ref_gene_id "ENSG00000105357";
chr19	StringTie	exon	50271409	50271546	1000	+	.	gene_id "MSTRG.90257"; transcript_id "ENST00000425460"; exon_number "24"; gene_name "MYH14"; ref_gene_id "ENSG00000105357";
chr19	StringTie	exon	50271849	50271972	1000	+	.	gene_id "MSTRG.90257"; transcript_id "ENST00000425460"; exon_number "25"; gene_name "MYH14"; ref_gene_id "ENSG00000105357";
chr19	StringTie	exon	50272560	50272731	1000	+	.	gene_id "MSTRG.90257"; transcript_id "ENST00000425460"; exon_number "26"; gene_name "MYH14"; ref_gene_id "ENSG00000105357";
chr19	StringTie	exon	50275991	50276203	1000	+	.	gene_id "MSTRG.90257"; transcript_id "ENST00000425460"; exon_number "27"; gene_name "MYH14"; ref_gene_id "ENSG00000105357";
chr19	StringTie	exon	50276757	50276901	1000	+	.	gene_id "MSTRG.90257"; transcript_id "ENST00000425460"; exon_number "28"; gene_name "MYH14"; ref_gene_id "ENSG00000105357";
chr19	StringTie	exon	50278083	50278289	1000	+	.	gene_id "MSTRG.90257"; transcript_id "ENST00000425460"; exon_number "29"; gene_name "MYH14"; ref_gene_id "ENSG00000105357";
chr19	StringTie	exon	50280037	50280141	1000	+	.	gene_id "MSTRG.90257"; transcript_id "ENST00000425460"; exon_number "30"; gene_name "MYH14"; ref_gene_id "ENSG00000105357";
chr19	StringTie	exon	50280231	50280383	1000	+	.	gene_id "MSTRG.90257"; transcript_id "ENST00000425460"; exon_number "31"; gene_name "MYH14"; ref_gene_id "ENSG00000105357";
chr19	StringTie	exon	50281594	50281842	1000	+	.	gene_id "MSTRG.90257"; transcript_id "ENST00000425460"; exon_number "32"; gene_name "MYH14"; ref_gene_id "ENSG00000105357";
chr19	StringTie	exon	50286482	50286694	1000	+	.	gene_id "MSTRG.90257"; transcript_id "ENST00000425460"; exon_number "33"; gene_name "MYH14"; ref_gene_id "ENSG00000105357";
chr19	StringTie	exon	50289436	50289648	1000	+	.	gene_id "MSTRG.90257"; transcript_id "ENST00000425460"; exon_number "34"; gene_name "MYH14"; ref_gene_id "ENSG00000105357";
chr19	StringTie	exon	50290887	50291048	1000	+	.	gene_id "MSTRG.90257"; transcript_id "ENST00000425460"; exon_number "35"; gene_name "MYH14"; ref_gene_id "ENSG00000105357";
chr19	StringTie	exon	50292261	50292389	1000	+	.	gene_id "MSTRG.90257"; transcript_id "ENST00000425460"; exon_number "36"; gene_name "MYH14"; ref_gene_id "ENSG00000105357";
chr19	StringTie	exon	50293233	50293321	1000	+	.	gene_id "MSTRG.90257"; transcript_id "ENST00000425460"; exon_number "37"; gene_name "MYH14"; ref_gene_id "ENSG00000105357";
chr19	StringTie	exon	50293564	50293687	1000	+	.	gene_id "MSTRG.90257"; transcript_id "ENST00000425460"; exon_number "38"; gene_name "MYH14"; ref_gene_id "ENSG00000105357";
chr19	StringTie	exon	50301661	50301869	1000	+	.	gene_id "MSTRG.90257"; transcript_id "ENST00000425460"; exon_number "39"; gene_name "MYH14"; ref_gene_id "ENSG00000105357";
chr19	StringTie	exon	50307049	50307157	1000	+	.	gene_id "MSTRG.90257"; transcript_id "ENST00000425460"; exon_number "40"; gene_name "MYH14"; ref_gene_id "ENSG00000105357";
chr19	StringTie	exon	50309005	50309177	1000	+	.	gene_id "MSTRG.90257"; transcript_id "ENST00000425460"; exon_number "41"; gene_name "MYH14"; ref_gene_id "ENSG00000105357";
chr19	StringTie	exon	50309640	50310542	1000	+	.	gene_id "MSTRG.90257"; transcript_id "ENST00000425460"; exon_number "42"; gene_name "MYH14"; ref_gene_id "ENSG00000105357";
chr19	StringTie	transcript	50203628	50309905	1000	+	.	gene_id "MSTRG.90257"; transcript_id "ENST00000440075"; gene_name "MYH14"; ref_gene_id "ENSG00000105357";
chr19	StringTie	exon	50203628	50203671	1000	+	.	gene_id "MSTRG.90257"; transcript_id "ENST00000440075"; exon_number "1"; gene_name "MYH14"; ref_gene_id "ENSG00000105357";
chr19	StringTie	exon	50210363	50210401	1000	+	.	gene_id "MSTRG.90257"; transcript_id "ENST00000440075"; exon_number "2"; gene_name "MYH14"; ref_gene_id "ENSG00000105357";
chr19	StringTie	exon	50210524	50210770	1000	+	.	gene_id "MSTRG.90257"; transcript_id "ENST00000440075"; exon_number "3"; gene_name "MYH14"; ref_gene_id "ENSG00000105357";
chr19	StringTie	exon	50217615	50217771	1000	+	.	gene_id "MSTRG.90257"; transcript_id "ENST00000440075"; exon_number "4"; gene_name "MYH14"; ref_gene_id "ENSG00000105357";
chr19	StringTie	exon	50223083	50223110	1000	+	.	gene_id "MSTRG.90257"; transcript_id "ENST00000440075"; exon_number "5"; gene_name "MYH14"; ref_gene_id "ENSG00000105357";
chr19	StringTie	exon	50223247	50223349	1000	+	.	gene_id "MSTRG.90257"; transcript_id "ENST00000440075"; exon_number "6"; gene_name "MYH14"; ref_gene_id "ENSG00000105357";
chr19	StringTie	exon	50225585	50225677	1000	+	.	gene_id "MSTRG.90257"; transcript_id "ENST00000440075"; exon_number "7"; gene_name "MYH14"; ref_gene_id "ENSG00000105357";
chr19	StringTie	exon	50226903	50226966	1000	+	.	gene_id "MSTRG.90257"; transcript_id "ENST00000440075"; exon_number "8"; gene_name "MYH14"; ref_gene_id "ENSG00000105357";
chr19	StringTie	exon	50230525	50230623	1000	+	.	gene_id "MSTRG.90257"; transcript_id "ENST00000440075"; exon_number "9"; gene_name "MYH14"; ref_gene_id "ENSG00000105357";
chr19	StringTie	exon	50231930	50232070	1000	+	.	gene_id "MSTRG.90257"; transcript_id "ENST00000440075"; exon_number "10"; gene_name "MYH14"; ref_gene_id "ENSG00000105357";
chr19	StringTie	exon	50244242	50244337	1000	+	.	gene_id "MSTRG.90257"; transcript_id "ENST00000440075"; exon_number "11"; gene_name "MYH14"; ref_gene_id "ENSG00000105357";
chr19	StringTie	exon	50247004	50247122	1000	+	.	gene_id "MSTRG.90257"; transcript_id "ENST00000440075"; exon_number "12"; gene_name "MYH14"; ref_gene_id "ENSG00000105357";
chr19	StringTie	exon	50248987	50249139	1000	+	.	gene_id "MSTRG.90257"; transcript_id "ENST00000440075"; exon_number "13"; gene_name "MYH14"; ref_gene_id "ENSG00000105357";
chr19	StringTie	exon	50249650	50249754	1000	+	.	gene_id "MSTRG.90257"; transcript_id "ENST00000440075"; exon_number "14"; gene_name "MYH14"; ref_gene_id "ENSG00000105357";
chr19	StringTie	exon	50275991	50276203	1000	+	.	gene_id "MSTRG.90257"; transcript_id "ENST00000440075"; exon_number "15"; gene_name "MYH14"; ref_gene_id "ENSG00000105357";
chr19	StringTie	exon	50276757	50276901	1000	+	.	gene_id "MSTRG.90257"; transcript_id "ENST00000440075"; exon_number "16"; gene_name "MYH14"; ref_gene_id "ENSG00000105357";
chr19	StringTie	exon	50278083	50278289	1000	+	.	gene_id "MSTRG.90257"; transcript_id "ENST00000440075"; exon_number "17"; gene_name "MYH14"; ref_gene_id "ENSG00000105357";
chr19	StringTie	exon	50280037	50280141	1000	+	.	gene_id "MSTRG.90257"; transcript_id "ENST00000440075"; exon_number "18"; gene_name "MYH14"; ref_gene_id "ENSG00000105357";
chr19	StringTie	exon	50280231	50280383	1000	+	.	gene_id "MSTRG.90257"; transcript_id "ENST00000440075"; exon_number "19"; gene_name "MYH14"; ref_gene_id "ENSG00000105357";
chr19	StringTie	exon	50281594	50281842	1000	+	.	gene_id "MSTRG.90257"; transcript_id "ENST00000440075"; exon_number "20"; gene_name "MYH14"; ref_gene_id "ENSG00000105357";
chr19	StringTie	exon	50286482	50286694	1000	+	.	gene_id "MSTRG.90257"; transcript_id "ENST00000440075"; exon_number "21"; gene_name "MYH14"; ref_gene_id "ENSG00000105357";
chr19	StringTie	exon	50289436	50289648	1000	+	.	gene_id "MSTRG.90257"; transcript_id "ENST00000440075"; exon_number "22"; gene_name "MYH14"; ref_gene_id "ENSG00000105357";
chr19	StringTie	exon	50290887	50291048	1000	+	.	gene_id "MSTRG.90257"; transcript_id "ENST00000440075"; exon_number "23"; gene_name "MYH14"; ref_gene_id "ENSG00000105357";
chr19	StringTie	exon	50292261	50292389	1000	+	.	gene_id "MSTRG.90257"; transcript_id "ENST00000440075"; exon_number "24"; gene_name "MYH14"; ref_gene_id "ENSG00000105357";
chr19	StringTie	exon	50293233	50293321	1000	+	.	gene_id "MSTRG.90257"; transcript_id "ENST00000440075"; exon_number "25"; gene_name "MYH14"; ref_gene_id "ENSG00000105357";
chr19	StringTie	exon	50293564	50293687	1000	+	.	gene_id "MSTRG.90257"; transcript_id "ENST00000440075"; exon_number "26"; gene_name "MYH14"; ref_gene_id "ENSG00000105357";
chr19	StringTie	exon	50301661	50301869	1000	+	.	gene_id "MSTRG.90257"; transcript_id "ENST00000440075"; exon_number "27"; gene_name "MYH14"; ref_gene_id "ENSG00000105357";
chr19	StringTie	exon	50307049	50307157	1000	+	.	gene_id "MSTRG.90257"; transcript_id "ENST00000440075"; exon_number "28"; gene_name "MYH14"; ref_gene_id "ENSG00000105357";
chr19	StringTie	exon	50309005	50309177	1000	+	.	gene_id "MSTRG.90257"; transcript_id "ENST00000440075"; exon_number "29"; gene_name "MYH14"; ref_gene_id "ENSG00000105357";
chr19	StringTie	exon	50309640	50309905	1000	+	.	gene_id "MSTRG.90257"; transcript_id "ENST00000440075"; exon_number "30"; gene_name "MYH14"; ref_gene_id "ENSG00000105357";
chr19	StringTie	transcript	50284764	50310539	1000	+	.	gene_id "MSTRG.90257"; transcript_id "ENST00000595016"; gene_name "MYH14"; ref_gene_id "ENSG00000105357";
chr19	StringTie	exon	50284764	50286694	1000	+	.	gene_id "MSTRG.90257"; transcript_id "ENST00000595016"; exon_number "1"; gene_name "MYH14"; ref_gene_id "ENSG00000105357";
chr19	StringTie	exon	50289436	50289648	1000	+	.	gene_id "MSTRG.90257"; transcript_id "ENST00000595016"; exon_number "2"; gene_name "MYH14"; ref_gene_id "ENSG00000105357";
chr19	StringTie	exon	50290887	50291048	1000	+	.	gene_id "MSTRG.90257"; transcript_id "ENST00000595016"; exon_number "3"; gene_name "MYH14"; ref_gene_id "ENSG00000105357";
chr19	StringTie	exon	50292261	50292389	1000	+	.	gene_id "MSTRG.90257"; transcript_id "ENST00000595016"; exon_number "4"; gene_name "MYH14"; ref_gene_id "ENSG00000105357";
chr19	StringTie	exon	50293233	50293321	1000	+	.	gene_id "MSTRG.90257"; transcript_id "ENST00000595016"; exon_number "5"; gene_name "MYH14"; ref_gene_id "ENSG00000105357";
chr19	StringTie	exon	50293564	50293687	1000	+	.	gene_id "MSTRG.90257"; transcript_id "ENST00000595016"; exon_number "6"; gene_name "MYH14"; ref_gene_id "ENSG00000105357";
chr19	StringTie	exon	50301661	50301869	1000	+	.	gene_id "MSTRG.90257"; transcript_id "ENST00000595016"; exon_number "7"; gene_name "MYH14"; ref_gene_id "ENSG00000105357";
chr19	StringTie	exon	50307049	50307157	1000	+	.	gene_id "MSTRG.90257"; transcript_id "ENST00000595016"; exon_number "8"; gene_name "MYH14"; ref_gene_id "ENSG00000105357";
chr19	StringTie	exon	50309005	50309177	1000	+	.	gene_id "MSTRG.90257"; transcript_id "ENST00000595016"; exon_number "9"; gene_name "MYH14"; ref_gene_id "ENSG00000105357";
chr19	StringTie	exon	50309640	50310539	1000	+	.	gene_id "MSTRG.90257"; transcript_id "ENST00000595016"; exon_number "10"; gene_name "MYH14"; ref_gene_id "ENSG00000105357";
chr19	StringTie	transcript	50210366	50309790	1000	+	.	gene_id "MSTRG.90257"; transcript_id "ENST00000596571"; gene_name "MYH14"; ref_gene_id "ENSG00000105357";
chr19	StringTie	exon	50210366	50210770	1000	+	.	gene_id "MSTRG.90257"; transcript_id "ENST00000596571"; exon_number "1"; gene_name "MYH14"; ref_gene_id "ENSG00000105357";
chr19	StringTie	exon	50217615	50217771	1000	+	.	gene_id "MSTRG.90257"; transcript_id "ENST00000596571"; exon_number "2"; gene_name "MYH14"; ref_gene_id "ENSG00000105357";
chr19	StringTie	exon	50223083	50223110	1000	+	.	gene_id "MSTRG.90257"; transcript_id "ENST00000596571"; exon_number "3"; gene_name "MYH14"; ref_gene_id "ENSG00000105357";
chr19	StringTie	exon	50223247	50223349	1000	+	.	gene_id "MSTRG.90257"; transcript_id "ENST00000596571"; exon_number "4"; gene_name "MYH14"; ref_gene_id "ENSG00000105357";
chr19	StringTie	exon	50225585	50225677	1000	+	.	gene_id "MSTRG.90257"; transcript_id "ENST00000596571"; exon_number "5"; gene_name "MYH14"; ref_gene_id "ENSG00000105357";
chr19	StringTie	exon	50226903	50226966	1000	+	.	gene_id "MSTRG.90257"; transcript_id "ENST00000596571"; exon_number "6"; gene_name "MYH14"; ref_gene_id "ENSG00000105357";
chr19	StringTie	exon	50230525	50230623	1000	+	.	gene_id "MSTRG.90257"; transcript_id "ENST00000596571"; exon_number "7"; gene_name "MYH14"; ref_gene_id "ENSG00000105357";
chr19	StringTie	exon	50231930	50232070	1000	+	.	gene_id "MSTRG.90257"; transcript_id "ENST00000596571"; exon_number "8"; gene_name "MYH14"; ref_gene_id "ENSG00000105357";
chr19	StringTie	exon	50244242	50244337	1000	+	.	gene_id "MSTRG.90257"; transcript_id "ENST00000596571"; exon_number "9"; gene_name "MYH14"; ref_gene_id "ENSG00000105357";
chr19	StringTie	exon	50247004	50247122	1000	+	.	gene_id "MSTRG.90257"; transcript_id "ENST00000596571"; exon_number "10"; gene_name "MYH14"; ref_gene_id "ENSG00000105357";
chr19	StringTie	exon	50248987	50249139	1000	+	.	gene_id "MSTRG.90257"; transcript_id "ENST00000596571"; exon_number "11"; gene_name "MYH14"; ref_gene_id "ENSG00000105357";
chr19	StringTie	exon	50249650	50249823	1000	+	.	gene_id "MSTRG.90257"; transcript_id "ENST00000596571"; exon_number "12"; gene_name "MYH14"; ref_gene_id "ENSG00000105357";
chr19	StringTie	exon	50250515	50250688	1000	+	.	gene_id "MSTRG.90257"; transcript_id "ENST00000596571"; exon_number "13"; gene_name "MYH14"; ref_gene_id "ENSG00000105357";
chr19	StringTie	exon	50252639	50252753	1000	+	.	gene_id "MSTRG.90257"; transcript_id "ENST00000596571"; exon_number "14"; gene_name "MYH14"; ref_gene_id "ENSG00000105357";
chr19	StringTie	exon	50257299	50257486	1000	+	.	gene_id "MSTRG.90257"; transcript_id "ENST00000596571"; exon_number "15"; gene_name "MYH14"; ref_gene_id "ENSG00000105357";
chr19	StringTie	exon	50259144	50259265	1000	+	.	gene_id "MSTRG.90257"; transcript_id "ENST00000596571"; exon_number "16"; gene_name "MYH14"; ref_gene_id "ENSG00000105357";
chr19	StringTie	exon	50260646	50260715	1000	+	.	gene_id "MSTRG.90257"; transcript_id "ENST00000596571"; exon_number "17"; gene_name "MYH14"; ref_gene_id "ENSG00000105357";
chr19	StringTie	exon	50261475	50261635	1000	+	.	gene_id "MSTRG.90257"; transcript_id "ENST00000596571"; exon_number "18"; gene_name "MYH14"; ref_gene_id "ENSG00000105357";
chr19	StringTie	exon	50263312	50263420	1000	+	.	gene_id "MSTRG.90257"; transcript_id "ENST00000596571"; exon_number "19"; gene_name "MYH14"; ref_gene_id "ENSG00000105357";
chr19	StringTie	exon	50266877	50267008	1000	+	.	gene_id "MSTRG.90257"; transcript_id "ENST00000596571"; exon_number "20"; gene_name "MYH14"; ref_gene_id "ENSG00000105357";
chr19	StringTie	exon	50268161	50268367	1000	+	.	gene_id "MSTRG.90257"; transcript_id "ENST00000596571"; exon_number "21"; gene_name "MYH14"; ref_gene_id "ENSG00000105357";
chr19	StringTie	exon	50271409	50271546	1000	+	.	gene_id "MSTRG.90257"; transcript_id "ENST00000596571"; exon_number "22"; gene_name "MYH14"; ref_gene_id "ENSG00000105357";
chr19	StringTie	exon	50271849	50271972	1000	+	.	gene_id "MSTRG.90257"; transcript_id "ENST00000596571"; exon_number "23"; gene_name "MYH14"; ref_gene_id "ENSG00000105357";
chr19	StringTie	exon	50272560	50272731	1000	+	.	gene_id "MSTRG.90257"; transcript_id "ENST00000596571"; exon_number "24"; gene_name "MYH14"; ref_gene_id "ENSG00000105357";
chr19	StringTie	exon	50275991	50276203	1000	+	.	gene_id "MSTRG.90257"; transcript_id "ENST00000596571"; exon_number "25"; gene_name "MYH14"; ref_gene_id "ENSG00000105357";
chr19	StringTie	exon	50276757	50276901	1000	+	.	gene_id "MSTRG.90257"; transcript_id "ENST00000596571"; exon_number "26"; gene_name "MYH14"; ref_gene_id "ENSG00000105357";
chr19	StringTie	exon	50278083	50278289	1000	+	.	gene_id "MSTRG.90257"; transcript_id "ENST00000596571"; exon_number "27"; gene_name "MYH14"; ref_gene_id "ENSG00000105357";
chr19	StringTie	exon	50280037	50280141	1000	+	.	gene_id "MSTRG.90257"; transcript_id "ENST00000596571"; exon_number "28"; gene_name "MYH14"; ref_gene_id "ENSG00000105357";
chr19	StringTie	exon	50280231	50280383	1000	+	.	gene_id "MSTRG.90257"; transcript_id "ENST00000596571"; exon_number "29"; gene_name "MYH14"; ref_gene_id "ENSG00000105357";
chr19	StringTie	exon	50281594	50281842	1000	+	.	gene_id "MSTRG.90257"; transcript_id "ENST00000596571"; exon_number "30"; gene_name "MYH14"; ref_gene_id "ENSG00000105357";
chr19	StringTie	exon	50286482	50286694	1000	+	.	gene_id "MSTRG.90257"; transcript_id "ENST00000596571"; exon_number "31"; gene_name "MYH14"; ref_gene_id "ENSG00000105357";
chr19	StringTie	exon	50289436	50289648	1000	+	.	gene_id "MSTRG.90257"; transcript_id "ENST00000596571"; exon_number "32"; gene_name "MYH14"; ref_gene_id "ENSG00000105357";
chr19	StringTie	exon	50290887	50291048	1000	+	.	gene_id "MSTRG.90257"; transcript_id "ENST00000596571"; exon_number "33"; gene_name "MYH14"; ref_gene_id "ENSG00000105357";
chr19	StringTie	exon	50292261	50292389	1000	+	.	gene_id "MSTRG.90257"; transcript_id "ENST00000596571"; exon_number "34"; gene_name "MYH14"; ref_gene_id "ENSG00000105357";
chr19	StringTie	exon	50293233	50293321	1000	+	.	gene_id "MSTRG.90257"; transcript_id "ENST00000596571"; exon_number "35"; gene_name "MYH14"; ref_gene_id "ENSG00000105357";
chr19	StringTie	exon	50293564	50293687	1000	+	.	gene_id "MSTRG.90257"; transcript_id "ENST00000596571"; exon_number "36"; gene_name "MYH14"; ref_gene_id "ENSG00000105357";
chr19	StringTie	exon	50301661	50301869	1000	+	.	gene_id "MSTRG.90257"; transcript_id "ENST00000596571"; exon_number "37"; gene_name "MYH14"; ref_gene_id "ENSG00000105357";
chr19	StringTie	exon	50307049	50307157	1000	+	.	gene_id "MSTRG.90257"; transcript_id "ENST00000596571"; exon_number "38"; gene_name "MYH14"; ref_gene_id "ENSG00000105357";
chr19	StringTie	exon	50309005	50309177	1000	+	.	gene_id "MSTRG.90257"; transcript_id "ENST00000596571"; exon_number "39"; gene_name "MYH14"; ref_gene_id "ENSG00000105357";
chr19	StringTie	exon	50309640	50309790	1000	+	.	gene_id "MSTRG.90257"; transcript_id "ENST00000596571"; exon_number "40"; gene_name "MYH14"; ref_gene_id "ENSG00000105357";
chr19	StringTie	transcript	50308315	50310539	1000	+	.	gene_id "MSTRG.90257"; transcript_id "ENST00000597072"; gene_name "MYH14"; ref_gene_id "ENSG00000105357";
chr19	StringTie	exon	50308315	50310539	1000	+	.	gene_id "MSTRG.90257"; transcript_id "ENST00000597072"; exon_number "1"; gene_name "MYH14"; ref_gene_id "ENSG00000105357";
chr19	StringTie	transcript	50188186	50309790	1000	+	.	gene_id "MSTRG.90257"; transcript_id "ENST00000598205"; gene_name "MYH14"; ref_gene_id "ENSG00000105357";
chr19	StringTie	exon	50188186	50188307	1000	+	.	gene_id "MSTRG.90257"; transcript_id "ENST00000598205"; exon_number "1"; gene_name "MYH14"; ref_gene_id "ENSG00000105357";
chr19	StringTie	exon	50210363	50210770	1000	+	.	gene_id "MSTRG.90257"; transcript_id "ENST00000598205"; exon_number "2"; gene_name "MYH14"; ref_gene_id "ENSG00000105357";
chr19	StringTie	exon	50217615	50217771	1000	+	.	gene_id "MSTRG.90257"; transcript_id "ENST00000598205"; exon_number "3"; gene_name "MYH14"; ref_gene_id "ENSG00000105357";
chr19	StringTie	exon	50223083	50223110	1000	+	.	gene_id "MSTRG.90257"; transcript_id "ENST00000598205"; exon_number "4"; gene_name "MYH14"; ref_gene_id "ENSG00000105357";
chr19	StringTie	exon	50223247	50223349	1000	+	.	gene_id "MSTRG.90257"; transcript_id "ENST00000598205"; exon_number "5"; gene_name "MYH14"; ref_gene_id "ENSG00000105357";
chr19	StringTie	exon	50224154	50224177	1000	+	.	gene_id "MSTRG.90257"; transcript_id "ENST00000598205"; exon_number "6"; gene_name "MYH14"; ref_gene_id "ENSG00000105357";
chr19	StringTie	exon	50225585	50225677	1000	+	.	gene_id "MSTRG.90257"; transcript_id "ENST00000598205"; exon_number "7"; gene_name "MYH14"; ref_gene_id "ENSG00000105357";
chr19	StringTie	exon	50226903	50226966	1000	+	.	gene_id "MSTRG.90257"; transcript_id "ENST00000598205"; exon_number "8"; gene_name "MYH14"; ref_gene_id "ENSG00000105357";
chr19	StringTie	exon	50230525	50230623	1000	+	.	gene_id "MSTRG.90257"; transcript_id "ENST00000598205"; exon_number "9"; gene_name "MYH14"; ref_gene_id "ENSG00000105357";
chr19	StringTie	exon	50231930	50232070	1000	+	.	gene_id "MSTRG.90257"; transcript_id "ENST00000598205"; exon_number "10"; gene_name "MYH14"; ref_gene_id "ENSG00000105357";
chr19	StringTie	exon	50244242	50244337	1000	+	.	gene_id "MSTRG.90257"; transcript_id "ENST00000598205"; exon_number "11"; gene_name "MYH14"; ref_gene_id "ENSG00000105357";
chr19	StringTie	exon	50247004	50247122	1000	+	.	gene_id "MSTRG.90257"; transcript_id "ENST00000598205"; exon_number "12"; gene_name "MYH14"; ref_gene_id "ENSG00000105357";
chr19	StringTie	exon	50248987	50249139	1000	+	.	gene_id "MSTRG.90257"; transcript_id "ENST00000598205"; exon_number "13"; gene_name "MYH14"; ref_gene_id "ENSG00000105357";
chr19	StringTie	exon	50249650	50249823	1000	+	.	gene_id "MSTRG.90257"; transcript_id "ENST00000598205"; exon_number "14"; gene_name "MYH14"; ref_gene_id "ENSG00000105357";
chr19	StringTie	exon	50250515	50250688	1000	+	.	gene_id "MSTRG.90257"; transcript_id "ENST00000598205"; exon_number "15"; gene_name "MYH14"; ref_gene_id "ENSG00000105357";
chr19	StringTie	exon	50252639	50252753	1000	+	.	gene_id "MSTRG.90257"; transcript_id "ENST00000598205"; exon_number "16"; gene_name "MYH14"; ref_gene_id "ENSG00000105357";
chr19	StringTie	exon	50257299	50257486	1000	+	.	gene_id "MSTRG.90257"; transcript_id "ENST00000598205"; exon_number "17"; gene_name "MYH14"; ref_gene_id "ENSG00000105357";
chr19	StringTie	exon	50259144	50259265	1000	+	.	gene_id "MSTRG.90257"; transcript_id "ENST00000598205"; exon_number "18"; gene_name "MYH14"; ref_gene_id "ENSG00000105357";
chr19	StringTie	exon	50260646	50260715	1000	+	.	gene_id "MSTRG.90257"; transcript_id "ENST00000598205"; exon_number "19"; gene_name "MYH14"; ref_gene_id "ENSG00000105357";
chr19	StringTie	exon	50261475	50261635	1000	+	.	gene_id "MSTRG.90257"; transcript_id "ENST00000598205"; exon_number "20"; gene_name "MYH14"; ref_gene_id "ENSG00000105357";
chr19	StringTie	exon	50263312	50263420	1000	+	.	gene_id "MSTRG.90257"; transcript_id "ENST00000598205"; exon_number "21"; gene_name "MYH14"; ref_gene_id "ENSG00000105357";
chr19	StringTie	exon	50266877	50267008	1000	+	.	gene_id "MSTRG.90257"; transcript_id "ENST00000598205"; exon_number "22"; gene_name "MYH14"; ref_gene_id "ENSG00000105357";
chr19	StringTie	exon	50268161	50268367	1000	+	.	gene_id "MSTRG.90257"; transcript_id "ENST00000598205"; exon_number "23"; gene_name "MYH14"; ref_gene_id "ENSG00000105357";
chr19	StringTie	exon	50271409	50271546	1000	+	.	gene_id "MSTRG.90257"; transcript_id "ENST00000598205"; exon_number "24"; gene_name "MYH14"; ref_gene_id "ENSG00000105357";
chr19	StringTie	exon	50271849	50271972	1000	+	.	gene_id "MSTRG.90257"; transcript_id "ENST00000598205"; exon_number "25"; gene_name "MYH14"; ref_gene_id "ENSG00000105357";
chr19	StringTie	exon	50272560	50272731	1000	+	.	gene_id "MSTRG.90257"; transcript_id "ENST00000598205"; exon_number "26"; gene_name "MYH14"; ref_gene_id "ENSG00000105357";
chr19	StringTie	exon	50275991	50276203	1000	+	.	gene_id "MSTRG.90257"; transcript_id "ENST00000598205"; exon_number "27"; gene_name "MYH14"; ref_gene_id "ENSG00000105357";
chr19	StringTie	exon	50276757	50276901	1000	+	.	gene_id "MSTRG.90257"; transcript_id "ENST00000598205"; exon_number "28"; gene_name "MYH14"; ref_gene_id "ENSG00000105357";
chr19	StringTie	exon	50278083	50278289	1000	+	.	gene_id "MSTRG.90257"; transcript_id "ENST00000598205"; exon_number "29"; gene_name "MYH14"; ref_gene_id "ENSG00000105357";
chr19	StringTie	exon	50280037	50280141	1000	+	.	gene_id "MSTRG.90257"; transcript_id "ENST00000598205"; exon_number "30"; gene_name "MYH14"; ref_gene_id "ENSG00000105357";
chr19	StringTie	exon	50280231	50280383	1000	+	.	gene_id "MSTRG.90257"; transcript_id "ENST00000598205"; exon_number "31"; gene_name "MYH14"; ref_gene_id "ENSG00000105357";
chr19	StringTie	exon	50281594	50281842	1000	+	.	gene_id "MSTRG.90257"; transcript_id "ENST00000598205"; exon_number "32"; gene_name "MYH14"; ref_gene_id "ENSG00000105357";
chr19	StringTie	exon	50286482	50286694	1000	+	.	gene_id "MSTRG.90257"; transcript_id "ENST00000598205"; exon_number "33"; gene_name "MYH14"; ref_gene_id "ENSG00000105357";
chr19	StringTie	exon	50289436	50289648	1000	+	.	gene_id "MSTRG.90257"; transcript_id "ENST00000598205"; exon_number "34"; gene_name "MYH14"; ref_gene_id "ENSG00000105357";
chr19	StringTie	exon	50290887	50291048	1000	+	.	gene_id "MSTRG.90257"; transcript_id "ENST00000598205"; exon_number "35"; gene_name "MYH14"; ref_gene_id "ENSG00000105357";
chr19	StringTie	exon	50292261	50292389	1000	+	.	gene_id "MSTRG.90257"; transcript_id "ENST00000598205"; exon_number "36"; gene_name "MYH14"; ref_gene_id "ENSG00000105357";
chr19	StringTie	exon	50293233	50293321	1000	+	.	gene_id "MSTRG.90257"; transcript_id "ENST00000598205"; exon_number "37"; gene_name "MYH14"; ref_gene_id "ENSG00000105357";
chr19	StringTie	exon	50293564	50293687	1000	+	.	gene_id "MSTRG.90257"; transcript_id "ENST00000598205"; exon_number "38"; gene_name "MYH14"; ref_gene_id "ENSG00000105357";
chr19	StringTie	exon	50301661	50301869	1000	+	.	gene_id "MSTRG.90257"; transcript_id "ENST00000598205"; exon_number "39"; gene_name "MYH14"; ref_gene_id "ENSG00000105357";
chr19	StringTie	exon	50307049	50307157	1000	+	.	gene_id "MSTRG.90257"; transcript_id "ENST00000598205"; exon_number "40"; gene_name "MYH14"; ref_gene_id "ENSG00000105357";
chr19	StringTie	exon	50309005	50309177	1000	+	.	gene_id "MSTRG.90257"; transcript_id "ENST00000598205"; exon_number "41"; gene_name "MYH14"; ref_gene_id "ENSG00000105357";
chr19	StringTie	exon	50309640	50309790	1000	+	.	gene_id "MSTRG.90257"; transcript_id "ENST00000598205"; exon_number "42"; gene_name "MYH14"; ref_gene_id "ENSG00000105357";
chr19	StringTie	transcript	50203637	50271482	1000	+	.	gene_id "MSTRG.90257"; transcript_id "ENST00000599920"; gene_name "MYH14"; ref_gene_id "ENSG00000105357";
chr19	StringTie	exon	50203637	50203671	1000	+	.	gene_id "MSTRG.90257"; transcript_id "ENST00000599920"; exon_number "1"; gene_name "MYH14"; ref_gene_id "ENSG00000105357";
chr19	StringTie	exon	50210363	50210770	1000	+	.	gene_id "MSTRG.90257"; transcript_id "ENST00000599920"; exon_number "2"; gene_name "MYH14"; ref_gene_id "ENSG00000105357";
chr19	StringTie	exon	50217615	50217771	1000	+	.	gene_id "MSTRG.90257"; transcript_id "ENST00000599920"; exon_number "3"; gene_name "MYH14"; ref_gene_id "ENSG00000105357";
chr19	StringTie	exon	50223083	50223110	1000	+	.	gene_id "MSTRG.90257"; transcript_id "ENST00000599920"; exon_number "4"; gene_name "MYH14"; ref_gene_id "ENSG00000105357";
chr19	StringTie	exon	50223247	50223349	1000	+	.	gene_id "MSTRG.90257"; transcript_id "ENST00000599920"; exon_number "5"; gene_name "MYH14"; ref_gene_id "ENSG00000105357";
chr19	StringTie	exon	50224154	50224177	1000	+	.	gene_id "MSTRG.90257"; transcript_id "ENST00000599920"; exon_number "6"; gene_name "MYH14"; ref_gene_id "ENSG00000105357";
chr19	StringTie	exon	50225585	50225677	1000	+	.	gene_id "MSTRG.90257"; transcript_id "ENST00000599920"; exon_number "7"; gene_name "MYH14"; ref_gene_id "ENSG00000105357";
chr19	StringTie	exon	50226903	50226966	1000	+	.	gene_id "MSTRG.90257"; transcript_id "ENST00000599920"; exon_number "8"; gene_name "MYH14"; ref_gene_id "ENSG00000105357";
chr19	StringTie	exon	50230525	50230623	1000	+	.	gene_id "MSTRG.90257"; transcript_id "ENST00000599920"; exon_number "9"; gene_name "MYH14"; ref_gene_id "ENSG00000105357";
chr19	StringTie	exon	50231930	50232070	1000	+	.	gene_id "MSTRG.90257"; transcript_id "ENST00000599920"; exon_number "10"; gene_name "MYH14"; ref_gene_id "ENSG00000105357";
chr19	StringTie	exon	50244242	50244337	1000	+	.	gene_id "MSTRG.90257"; transcript_id "ENST00000599920"; exon_number "11"; gene_name "MYH14"; ref_gene_id "ENSG00000105357";
chr19	StringTie	exon	50247004	50247122	1000	+	.	gene_id "MSTRG.90257"; transcript_id "ENST00000599920"; exon_number "12"; gene_name "MYH14"; ref_gene_id "ENSG00000105357";
chr19	StringTie	exon	50248987	50249139	1000	+	.	gene_id "MSTRG.90257"; transcript_id "ENST00000599920"; exon_number "13"; gene_name "MYH14"; ref_gene_id "ENSG00000105357";
chr19	StringTie	exon	50249650	50249823	1000	+	.	gene_id "MSTRG.90257"; transcript_id "ENST00000599920"; exon_number "14"; gene_name "MYH14"; ref_gene_id "ENSG00000105357";
chr19	StringTie	exon	50250515	50250688	1000	+	.	gene_id "MSTRG.90257"; transcript_id "ENST00000599920"; exon_number "15"; gene_name "MYH14"; ref_gene_id "ENSG00000105357";
chr19	StringTie	exon	50252639	50252753	1000	+	.	gene_id "MSTRG.90257"; transcript_id "ENST00000599920"; exon_number "16"; gene_name "MYH14"; ref_gene_id "ENSG00000105357";
chr19	StringTie	exon	50257299	50257486	1000	+	.	gene_id "MSTRG.90257"; transcript_id "ENST00000599920"; exon_number "17"; gene_name "MYH14"; ref_gene_id "ENSG00000105357";
chr19	StringTie	exon	50259144	50259265	1000	+	.	gene_id "MSTRG.90257"; transcript_id "ENST00000599920"; exon_number "18"; gene_name "MYH14"; ref_gene_id "ENSG00000105357";
chr19	StringTie	exon	50260646	50260715	1000	+	.	gene_id "MSTRG.90257"; transcript_id "ENST00000599920"; exon_number "19"; gene_name "MYH14"; ref_gene_id "ENSG00000105357";
chr19	StringTie	exon	50261475	50261635	1000	+	.	gene_id "MSTRG.90257"; transcript_id "ENST00000599920"; exon_number "20"; gene_name "MYH14"; ref_gene_id "ENSG00000105357";
chr19	StringTie	exon	50263312	50263420	1000	+	.	gene_id "MSTRG.90257"; transcript_id "ENST00000599920"; exon_number "21"; gene_name "MYH14"; ref_gene_id "ENSG00000105357";
chr19	StringTie	exon	50266877	50267008	1000	+	.	gene_id "MSTRG.90257"; transcript_id "ENST00000599920"; exon_number "22"; gene_name "MYH14"; ref_gene_id "ENSG00000105357";
chr19	StringTie	exon	50268161	50268367	1000	+	.	gene_id "MSTRG.90257"; transcript_id "ENST00000599920"; exon_number "23"; gene_name "MYH14"; ref_gene_id "ENSG00000105357";
chr19	StringTie	exon	50271409	50271482	1000	+	.	gene_id "MSTRG.90257"; transcript_id "ENST00000599920"; exon_number "24"; gene_name "MYH14"; ref_gene_id "ENSG00000105357";
chr19	StringTie	transcript	50203645	50310545	1000	+	.	gene_id "MSTRG.90257"; transcript_id "ENST00000601313"; gene_name "MYH14"; ref_gene_id "ENSG00000105357";
chr19	StringTie	exon	50203645	50203671	1000	+	.	gene_id "MSTRG.90257"; transcript_id "ENST00000601313"; exon_number "1"; gene_name "MYH14"; ref_gene_id "ENSG00000105357";
chr19	StringTie	exon	50210363	50210770	1000	+	.	gene_id "MSTRG.90257"; transcript_id "ENST00000601313"; exon_number "2"; gene_name "MYH14"; ref_gene_id "ENSG00000105357";
chr19	StringTie	exon	50217615	50217771	1000	+	.	gene_id "MSTRG.90257"; transcript_id "ENST00000601313"; exon_number "3"; gene_name "MYH14"; ref_gene_id "ENSG00000105357";
chr19	StringTie	exon	50223083	50223110	1000	+	.	gene_id "MSTRG.90257"; transcript_id "ENST00000601313"; exon_number "4"; gene_name "MYH14"; ref_gene_id "ENSG00000105357";
chr19	StringTie	exon	50223247	50223349	1000	+	.	gene_id "MSTRG.90257"; transcript_id "ENST00000601313"; exon_number "5"; gene_name "MYH14"; ref_gene_id "ENSG00000105357";
chr19	StringTie	exon	50224154	50224177	1000	+	.	gene_id "MSTRG.90257"; transcript_id "ENST00000601313"; exon_number "6"; gene_name "MYH14"; ref_gene_id "ENSG00000105357";
chr19	StringTie	exon	50225585	50225677	1000	+	.	gene_id "MSTRG.90257"; transcript_id "ENST00000601313"; exon_number "7"; gene_name "MYH14"; ref_gene_id "ENSG00000105357";
chr19	StringTie	exon	50226903	50226966	1000	+	.	gene_id "MSTRG.90257"; transcript_id "ENST00000601313"; exon_number "8"; gene_name "MYH14"; ref_gene_id "ENSG00000105357";
chr19	StringTie	exon	50230525	50230623	1000	+	.	gene_id "MSTRG.90257"; transcript_id "ENST00000601313"; exon_number "9"; gene_name "MYH14"; ref_gene_id "ENSG00000105357";
chr19	StringTie	exon	50231930	50232070	1000	+	.	gene_id "MSTRG.90257"; transcript_id "ENST00000601313"; exon_number "10"; gene_name "MYH14"; ref_gene_id "ENSG00000105357";
chr19	StringTie	exon	50244242	50244337	1000	+	.	gene_id "MSTRG.90257"; transcript_id "ENST00000601313"; exon_number "11"; gene_name "MYH14"; ref_gene_id "ENSG00000105357";
chr19	StringTie	exon	50247004	50247122	1000	+	.	gene_id "MSTRG.90257"; transcript_id "ENST00000601313"; exon_number "12"; gene_name "MYH14"; ref_gene_id "ENSG00000105357";
chr19	StringTie	exon	50248987	50249139	1000	+	.	gene_id "MSTRG.90257"; transcript_id "ENST00000601313"; exon_number "13"; gene_name "MYH14"; ref_gene_id "ENSG00000105357";
chr19	StringTie	exon	50249650	50249823	1000	+	.	gene_id "MSTRG.90257"; transcript_id "ENST00000601313"; exon_number "14"; gene_name "MYH14"; ref_gene_id "ENSG00000105357";
chr19	StringTie	exon	50250515	50250688	1000	+	.	gene_id "MSTRG.90257"; transcript_id "ENST00000601313"; exon_number "15"; gene_name "MYH14"; ref_gene_id "ENSG00000105357";
chr19	StringTie	exon	50252639	50252753	1000	+	.	gene_id "MSTRG.90257"; transcript_id "ENST00000601313"; exon_number "16"; gene_name "MYH14"; ref_gene_id "ENSG00000105357";
chr19	StringTie	exon	50255220	50255318	1000	+	.	gene_id "MSTRG.90257"; transcript_id "ENST00000601313"; exon_number "17"; gene_name "MYH14"; ref_gene_id "ENSG00000105357";
chr19	StringTie	exon	50257299	50257486	1000	+	.	gene_id "MSTRG.90257"; transcript_id "ENST00000601313"; exon_number "18"; gene_name "MYH14"; ref_gene_id "ENSG00000105357";
chr19	StringTie	exon	50259144	50259265	1000	+	.	gene_id "MSTRG.90257"; transcript_id "ENST00000601313"; exon_number "19"; gene_name "MYH14"; ref_gene_id "ENSG00000105357";
chr19	StringTie	exon	50260646	50260715	1000	+	.	gene_id "MSTRG.90257"; transcript_id "ENST00000601313"; exon_number "20"; gene_name "MYH14"; ref_gene_id "ENSG00000105357";
chr19	StringTie	exon	50261475	50261635	1000	+	.	gene_id "MSTRG.90257"; transcript_id "ENST00000601313"; exon_number "21"; gene_name "MYH14"; ref_gene_id "ENSG00000105357";
chr19	StringTie	exon	50263312	50263420	1000	+	.	gene_id "MSTRG.90257"; transcript_id "ENST00000601313"; exon_number "22"; gene_name "MYH14"; ref_gene_id "ENSG00000105357";
chr19	StringTie	exon	50266877	50267008	1000	+	.	gene_id "MSTRG.90257"; transcript_id "ENST00000601313"; exon_number "23"; gene_name "MYH14"; ref_gene_id "ENSG00000105357";
chr19	StringTie	exon	50268161	50268367	1000	+	.	gene_id "MSTRG.90257"; transcript_id "ENST00000601313"; exon_number "24"; gene_name "MYH14"; ref_gene_id "ENSG00000105357";
chr19	StringTie	exon	50271409	50271546	1000	+	.	gene_id "MSTRG.90257"; transcript_id "ENST00000601313"; exon_number "25"; gene_name "MYH14"; ref_gene_id "ENSG00000105357";
chr19	StringTie	exon	50271849	50271972	1000	+	.	gene_id "MSTRG.90257"; transcript_id "ENST00000601313"; exon_number "26"; gene_name "MYH14"; ref_gene_id "ENSG00000105357";
chr19	StringTie	exon	50272560	50272731	1000	+	.	gene_id "MSTRG.90257"; transcript_id "ENST00000601313"; exon_number "27"; gene_name "MYH14"; ref_gene_id "ENSG00000105357";
chr19	StringTie	exon	50275991	50276203	1000	+	.	gene_id "MSTRG.90257"; transcript_id "ENST00000601313"; exon_number "28"; gene_name "MYH14"; ref_gene_id "ENSG00000105357";
chr19	StringTie	exon	50276757	50276901	1000	+	.	gene_id "MSTRG.90257"; transcript_id "ENST00000601313"; exon_number "29"; gene_name "MYH14"; ref_gene_id "ENSG00000105357";
chr19	StringTie	exon	50278083	50278289	1000	+	.	gene_id "MSTRG.90257"; transcript_id "ENST00000601313"; exon_number "30"; gene_name "MYH14"; ref_gene_id "ENSG00000105357";
chr19	StringTie	exon	50280037	50280141	1000	+	.	gene_id "MSTRG.90257"; transcript_id "ENST00000601313"; exon_number "31"; gene_name "MYH14"; ref_gene_id "ENSG00000105357";
chr19	StringTie	exon	50280231	50280383	1000	+	.	gene_id "MSTRG.90257"; transcript_id "ENST00000601313"; exon_number "32"; gene_name "MYH14"; ref_gene_id "ENSG00000105357";
chr19	StringTie	exon	50281594	50281842	1000	+	.	gene_id "MSTRG.90257"; transcript_id "ENST00000601313"; exon_number "33"; gene_name "MYH14"; ref_gene_id "ENSG00000105357";
chr19	StringTie	exon	50286482	50286694	1000	+	.	gene_id "MSTRG.90257"; transcript_id "ENST00000601313"; exon_number "34"; gene_name "MYH14"; ref_gene_id "ENSG00000105357";
chr19	StringTie	exon	50289436	50289648	1000	+	.	gene_id "MSTRG.90257"; transcript_id "ENST00000601313"; exon_number "35"; gene_name "MYH14"; ref_gene_id "ENSG00000105357";
chr19	StringTie	exon	50290887	50291048	1000	+	.	gene_id "MSTRG.90257"; transcript_id "ENST00000601313"; exon_number "36"; gene_name "MYH14"; ref_gene_id "ENSG00000105357";
chr19	StringTie	exon	50292261	50292389	1000	+	.	gene_id "MSTRG.90257"; transcript_id "ENST00000601313"; exon_number "37"; gene_name "MYH14"; ref_gene_id "ENSG00000105357";
chr19	StringTie	exon	50293233	50293321	1000	+	.	gene_id "MSTRG.90257"; transcript_id "ENST00000601313"; exon_number "38"; gene_name "MYH14"; ref_gene_id "ENSG00000105357";
chr19	StringTie	exon	50293564	50293687	1000	+	.	gene_id "MSTRG.90257"; transcript_id "ENST00000601313"; exon_number "39"; gene_name "MYH14"; ref_gene_id "ENSG00000105357";
chr19	StringTie	exon	50301661	50301869	1000	+	.	gene_id "MSTRG.90257"; transcript_id "ENST00000601313"; exon_number "40"; gene_name "MYH14"; ref_gene_id "ENSG00000105357";
chr19	StringTie	exon	50307049	50307157	1000	+	.	gene_id "MSTRG.90257"; transcript_id "ENST00000601313"; exon_number "41"; gene_name "MYH14"; ref_gene_id "ENSG00000105357";
chr19	StringTie	exon	50309005	50309177	1000	+	.	gene_id "MSTRG.90257"; transcript_id "ENST00000601313"; exon_number "42"; gene_name "MYH14"; ref_gene_id "ENSG00000105357";
chr19	StringTie	exon	50309640	50310545	1000	+	.	gene_id "MSTRG.90257"; transcript_id "ENST00000601313"; exon_number "43"; gene_name "MYH14"; ref_gene_id "ENSG00000105357";
chr19	StringTie	transcript	50182542	50310635	1000	+	.	gene_id "MSTRG.90257"; transcript_id "MSTRG.90257.1";
chr19	StringTie	exon	50182542	50182594	1000	+	.	gene_id "MSTRG.90257"; transcript_id "MSTRG.90257.1"; exon_number "1";
chr19	StringTie	exon	50188167	50188307	1000	+	.	gene_id "MSTRG.90257"; transcript_id "MSTRG.90257.1"; exon_number "2";
chr19	StringTie	exon	50210363	50210770	1000	+	.	gene_id "MSTRG.90257"; transcript_id "MSTRG.90257.1"; exon_number "3";
chr19	StringTie	exon	50217615	50217771	1000	+	.	gene_id "MSTRG.90257"; transcript_id "MSTRG.90257.1"; exon_number "4";
chr19	StringTie	exon	50223083	50223110	1000	+	.	gene_id "MSTRG.90257"; transcript_id "MSTRG.90257.1"; exon_number "5";
chr19	StringTie	exon	50223247	50223349	1000	+	.	gene_id "MSTRG.90257"; transcript_id "MSTRG.90257.1"; exon_number "6";
chr19	StringTie	exon	50224154	50224177	1000	+	.	gene_id "MSTRG.90257"; transcript_id "MSTRG.90257.1"; exon_number "7";
chr19	StringTie	exon	50225585	50225677	1000	+	.	gene_id "MSTRG.90257"; transcript_id "MSTRG.90257.1"; exon_number "8";
chr19	StringTie	exon	50226903	50226966	1000	+	.	gene_id "MSTRG.90257"; transcript_id "MSTRG.90257.1"; exon_number "9";
chr19	StringTie	exon	50230525	50230623	1000	+	.	gene_id "MSTRG.90257"; transcript_id "MSTRG.90257.1"; exon_number "10";
chr19	StringTie	exon	50231930	50232070	1000	+	.	gene_id "MSTRG.90257"; transcript_id "MSTRG.90257.1"; exon_number "11";
chr19	StringTie	exon	50244242	50244337	1000	+	.	gene_id "MSTRG.90257"; transcript_id "MSTRG.90257.1"; exon_number "12";
chr19	StringTie	exon	50247004	50247122	1000	+	.	gene_id "MSTRG.90257"; transcript_id "MSTRG.90257.1"; exon_number "13";
chr19	StringTie	exon	50248987	50249139	1000	+	.	gene_id "MSTRG.90257"; transcript_id "MSTRG.90257.1"; exon_number "14";
chr19	StringTie	exon	50249650	50249823	1000	+	.	gene_id "MSTRG.90257"; transcript_id "MSTRG.90257.1"; exon_number "15";
chr19	StringTie	exon	50250515	50250688	1000	+	.	gene_id "MSTRG.90257"; transcript_id "MSTRG.90257.1"; exon_number "16";
chr19	StringTie	exon	50252639	50252753	1000	+	.	gene_id "MSTRG.90257"; transcript_id "MSTRG.90257.1"; exon_number "17";
chr19	StringTie	exon	50257299	50257486	1000	+	.	gene_id "MSTRG.90257"; transcript_id "MSTRG.90257.1"; exon_number "18";
chr19	StringTie	exon	50259144	50259265	1000	+	.	gene_id "MSTRG.90257"; transcript_id "MSTRG.90257.1"; exon_number "19";
chr19	StringTie	exon	50260646	50260715	1000	+	.	gene_id "MSTRG.90257"; transcript_id "MSTRG.90257.1"; exon_number "20";
chr19	StringTie	exon	50261475	50261635	1000	+	.	gene_id "MSTRG.90257"; transcript_id "MSTRG.90257.1"; exon_number "21";
chr19	StringTie	exon	50263312	50263420	1000	+	.	gene_id "MSTRG.90257"; transcript_id "MSTRG.90257.1"; exon_number "22";
chr19	StringTie	exon	50266877	50267008	1000	+	.	gene_id "MSTRG.90257"; transcript_id "MSTRG.90257.1"; exon_number "23";
chr19	StringTie	exon	50268161	50268367	1000	+	.	gene_id "MSTRG.90257"; transcript_id "MSTRG.90257.1"; exon_number "24";
chr19	StringTie	exon	50271409	50271546	1000	+	.	gene_id "MSTRG.90257"; transcript_id "MSTRG.90257.1"; exon_number "25";
chr19	StringTie	exon	50271849	50271972	1000	+	.	gene_id "MSTRG.90257"; transcript_id "MSTRG.90257.1"; exon_number "26";
chr19	StringTie	exon	50272560	50272731	1000	+	.	gene_id "MSTRG.90257"; transcript_id "MSTRG.90257.1"; exon_number "27";
chr19	StringTie	exon	50275991	50276203	1000	+	.	gene_id "MSTRG.90257"; transcript_id "MSTRG.90257.1"; exon_number "28";
chr19	StringTie	exon	50276757	50276901	1000	+	.	gene_id "MSTRG.90257"; transcript_id "MSTRG.90257.1"; exon_number "29";
chr19	StringTie	exon	50278083	50278289	1000	+	.	gene_id "MSTRG.90257"; transcript_id "MSTRG.90257.1"; exon_number "30";
chr19	StringTie	exon	50280037	50280141	1000	+	.	gene_id "MSTRG.90257"; transcript_id "MSTRG.90257.1"; exon_number "31";
chr19	StringTie	exon	50280231	50280383	1000	+	.	gene_id "MSTRG.90257"; transcript_id "MSTRG.90257.1"; exon_number "32";
chr19	StringTie	exon	50281594	50281842	1000	+	.	gene_id "MSTRG.90257"; transcript_id "MSTRG.90257.1"; exon_number "33";
chr19	StringTie	exon	50286482	50286694	1000	+	.	gene_id "MSTRG.90257"; transcript_id "MSTRG.90257.1"; exon_number "34";
chr19	StringTie	exon	50289436	50289648	1000	+	.	gene_id "MSTRG.90257"; transcript_id "MSTRG.90257.1"; exon_number "35";
chr19	StringTie	exon	50290887	50291048	1000	+	.	gene_id "MSTRG.90257"; transcript_id "MSTRG.90257.1"; exon_number "36";
chr19	StringTie	exon	50292261	50292389	1000	+	.	gene_id "MSTRG.90257"; transcript_id "MSTRG.90257.1"; exon_number "37";
chr19	StringTie	exon	50293233	50293321	1000	+	.	gene_id "MSTRG.90257"; transcript_id "MSTRG.90257.1"; exon_number "38";
chr19	StringTie	exon	50293564	50293687	1000	+	.	gene_id "MSTRG.90257"; transcript_id "MSTRG.90257.1"; exon_number "39";
chr19	StringTie	exon	50301661	50301869	1000	+	.	gene_id "MSTRG.90257"; transcript_id "MSTRG.90257.1"; exon_number "40";
chr19	StringTie	exon	50307049	50307157	1000	+	.	gene_id "MSTRG.90257"; transcript_id "MSTRG.90257.1"; exon_number "41";
chr19	StringTie	exon	50309005	50309177	1000	+	.	gene_id "MSTRG.90257"; transcript_id "MSTRG.90257.1"; exon_number "42";
chr19	StringTie	exon	50309640	50310635	1000	+	.	gene_id "MSTRG.90257"; transcript_id "MSTRG.90257.1"; exon_number "43";
chr19	StringTie	transcript	50188178	50310749	1000	+	.	gene_id "MSTRG.90257"; transcript_id "MSTRG.90257.10";
chr19	StringTie	exon	50188178	50188307	1000	+	.	gene_id "MSTRG.90257"; transcript_id "MSTRG.90257.10"; exon_number "1";
chr19	StringTie	exon	50194770	50206179	1000	+	.	gene_id "MSTRG.90257"; transcript_id "MSTRG.90257.10"; exon_number "2";
chr19	StringTie	exon	50210363	50210770	1000	+	.	gene_id "MSTRG.90257"; transcript_id "MSTRG.90257.10"; exon_number "3";
chr19	StringTie	exon	50217615	50217771	1000	+	.	gene_id "MSTRG.90257"; transcript_id "MSTRG.90257.10"; exon_number "4";
chr19	StringTie	exon	50223083	50223110	1000	+	.	gene_id "MSTRG.90257"; transcript_id "MSTRG.90257.10"; exon_number "5";
chr19	StringTie	exon	50223247	50223349	1000	+	.	gene_id "MSTRG.90257"; transcript_id "MSTRG.90257.10"; exon_number "6";
chr19	StringTie	exon	50224154	50224177	1000	+	.	gene_id "MSTRG.90257"; transcript_id "MSTRG.90257.10"; exon_number "7";
chr19	StringTie	exon	50225585	50225677	1000	+	.	gene_id "MSTRG.90257"; transcript_id "MSTRG.90257.10"; exon_number "8";
chr19	StringTie	exon	50226903	50226966	1000	+	.	gene_id "MSTRG.90257"; transcript_id "MSTRG.90257.10"; exon_number "9";
chr19	StringTie	exon	50230525	50230623	1000	+	.	gene_id "MSTRG.90257"; transcript_id "MSTRG.90257.10"; exon_number "10";
chr19	StringTie	exon	50231930	50232070	1000	+	.	gene_id "MSTRG.90257"; transcript_id "MSTRG.90257.10"; exon_number "11";
chr19	StringTie	exon	50244242	50244337	1000	+	.	gene_id "MSTRG.90257"; transcript_id "MSTRG.90257.10"; exon_number "12";
chr19	StringTie	exon	50247004	50247122	1000	+	.	gene_id "MSTRG.90257"; transcript_id "MSTRG.90257.10"; exon_number "13";
chr19	StringTie	exon	50248987	50249139	1000	+	.	gene_id "MSTRG.90257"; transcript_id "MSTRG.90257.10"; exon_number "14";
chr19	StringTie	exon	50249650	50249823	1000	+	.	gene_id "MSTRG.90257"; transcript_id "MSTRG.90257.10"; exon_number "15";
chr19	StringTie	exon	50250515	50250688	1000	+	.	gene_id "MSTRG.90257"; transcript_id "MSTRG.90257.10"; exon_number "16";
chr19	StringTie	exon	50252639	50252753	1000	+	.	gene_id "MSTRG.90257"; transcript_id "MSTRG.90257.10"; exon_number "17";
chr19	StringTie	exon	50257299	50257486	1000	+	.	gene_id "MSTRG.90257"; transcript_id "MSTRG.90257.10"; exon_number "18";
chr19	StringTie	exon	50259144	50259265	1000	+	.	gene_id "MSTRG.90257"; transcript_id "MSTRG.90257.10"; exon_number "19";
chr19	StringTie	exon	50260646	50260715	1000	+	.	gene_id "MSTRG.90257"; transcript_id "MSTRG.90257.10"; exon_number "20";
chr19	StringTie	exon	50261475	50261635	1000	+	.	gene_id "MSTRG.90257"; transcript_id "MSTRG.90257.10"; exon_number "21";
chr19	StringTie	exon	50263312	50263420	1000	+	.	gene_id "MSTRG.90257"; transcript_id "MSTRG.90257.10"; exon_number "22";
chr19	StringTie	exon	50266877	50267008	1000	+	.	gene_id "MSTRG.90257"; transcript_id "MSTRG.90257.10"; exon_number "23";
chr19	StringTie	exon	50268161	50268367	1000	+	.	gene_id "MSTRG.90257"; transcript_id "MSTRG.90257.10"; exon_number "24";
chr19	StringTie	exon	50271409	50271546	1000	+	.	gene_id "MSTRG.90257"; transcript_id "MSTRG.90257.10"; exon_number "25";
chr19	StringTie	exon	50271849	50271972	1000	+	.	gene_id "MSTRG.90257"; transcript_id "MSTRG.90257.10"; exon_number "26";
chr19	StringTie	exon	50272560	50272731	1000	+	.	gene_id "MSTRG.90257"; transcript_id "MSTRG.90257.10"; exon_number "27";
chr19	StringTie	exon	50275991	50276203	1000	+	.	gene_id "MSTRG.90257"; transcript_id "MSTRG.90257.10"; exon_number "28";
chr19	StringTie	exon	50276757	50276901	1000	+	.	gene_id "MSTRG.90257"; transcript_id "MSTRG.90257.10"; exon_number "29";
chr19	StringTie	exon	50278083	50278289	1000	+	.	gene_id "MSTRG.90257"; transcript_id "MSTRG.90257.10"; exon_number "30";
chr19	StringTie	exon	50280037	50280141	1000	+	.	gene_id "MSTRG.90257"; transcript_id "MSTRG.90257.10"; exon_number "31";
chr19	StringTie	exon	50280231	50280383	1000	+	.	gene_id "MSTRG.90257"; transcript_id "MSTRG.90257.10"; exon_number "32";
chr19	StringTie	exon	50281594	50281842	1000	+	.	gene_id "MSTRG.90257"; transcript_id "MSTRG.90257.10"; exon_number "33";
chr19	StringTie	exon	50286482	50286694	1000	+	.	gene_id "MSTRG.90257"; transcript_id "MSTRG.90257.10"; exon_number "34";
chr19	StringTie	exon	50289436	50289648	1000	+	.	gene_id "MSTRG.90257"; transcript_id "MSTRG.90257.10"; exon_number "35";
chr19	StringTie	exon	50290887	50291048	1000	+	.	gene_id "MSTRG.90257"; transcript_id "MSTRG.90257.10"; exon_number "36";
chr19	StringTie	exon	50292261	50292389	1000	+	.	gene_id "MSTRG.90257"; transcript_id "MSTRG.90257.10"; exon_number "37";
chr19	StringTie	exon	50293233	50293321	1000	+	.	gene_id "MSTRG.90257"; transcript_id "MSTRG.90257.10"; exon_number "38";
chr19	StringTie	exon	50293564	50293687	1000	+	.	gene_id "MSTRG.90257"; transcript_id "MSTRG.90257.10"; exon_number "39";
chr19	StringTie	exon	50301661	50301869	1000	+	.	gene_id "MSTRG.90257"; transcript_id "MSTRG.90257.10"; exon_number "40";
chr19	StringTie	exon	50307049	50307157	1000	+	.	gene_id "MSTRG.90257"; transcript_id "MSTRG.90257.10"; exon_number "41";
chr19	StringTie	exon	50309005	50309177	1000	+	.	gene_id "MSTRG.90257"; transcript_id "MSTRG.90257.10"; exon_number "42";
chr19	StringTie	exon	50309640	50310749	1000	+	.	gene_id "MSTRG.90257"; transcript_id "MSTRG.90257.10"; exon_number "43";
chr19	StringTie	transcript	50198327	50310657	1000	+	.	gene_id "MSTRG.90257"; transcript_id "MSTRG.90257.12";
chr19	StringTie	exon	50198327	50204187	1000	+	.	gene_id "MSTRG.90257"; transcript_id "MSTRG.90257.12"; exon_number "1";
chr19	StringTie	exon	50205190	50205554	1000	+	.	gene_id "MSTRG.90257"; transcript_id "MSTRG.90257.12"; exon_number "2";
chr19	StringTie	exon	50210363	50210770	1000	+	.	gene_id "MSTRG.90257"; transcript_id "MSTRG.90257.12"; exon_number "3";
chr19	StringTie	exon	50217615	50217771	1000	+	.	gene_id "MSTRG.90257"; transcript_id "MSTRG.90257.12"; exon_number "4";
chr19	StringTie	exon	50223083	50223110	1000	+	.	gene_id "MSTRG.90257"; transcript_id "MSTRG.90257.12"; exon_number "5";
chr19	StringTie	exon	50223247	50223349	1000	+	.	gene_id "MSTRG.90257"; transcript_id "MSTRG.90257.12"; exon_number "6";
chr19	StringTie	exon	50224154	50224177	1000	+	.	gene_id "MSTRG.90257"; transcript_id "MSTRG.90257.12"; exon_number "7";
chr19	StringTie	exon	50225585	50225677	1000	+	.	gene_id "MSTRG.90257"; transcript_id "MSTRG.90257.12"; exon_number "8";
chr19	StringTie	exon	50226903	50226966	1000	+	.	gene_id "MSTRG.90257"; transcript_id "MSTRG.90257.12"; exon_number "9";
chr19	StringTie	exon	50230525	50230623	1000	+	.	gene_id "MSTRG.90257"; transcript_id "MSTRG.90257.12"; exon_number "10";
chr19	StringTie	exon	50231930	50232070	1000	+	.	gene_id "MSTRG.90257"; transcript_id "MSTRG.90257.12"; exon_number "11";
chr19	StringTie	exon	50244242	50244337	1000	+	.	gene_id "MSTRG.90257"; transcript_id "MSTRG.90257.12"; exon_number "12";
chr19	StringTie	exon	50247004	50247122	1000	+	.	gene_id "MSTRG.90257"; transcript_id "MSTRG.90257.12"; exon_number "13";
chr19	StringTie	exon	50248987	50249139	1000	+	.	gene_id "MSTRG.90257"; transcript_id "MSTRG.90257.12"; exon_number "14";
chr19	StringTie	exon	50249650	50249823	1000	+	.	gene_id "MSTRG.90257"; transcript_id "MSTRG.90257.12"; exon_number "15";
chr19	StringTie	exon	50250515	50250688	1000	+	.	gene_id "MSTRG.90257"; transcript_id "MSTRG.90257.12"; exon_number "16";
chr19	StringTie	exon	50252639	50252753	1000	+	.	gene_id "MSTRG.90257"; transcript_id "MSTRG.90257.12"; exon_number "17";
chr19	StringTie	exon	50257299	50257486	1000	+	.	gene_id "MSTRG.90257"; transcript_id "MSTRG.90257.12"; exon_number "18";
chr19	StringTie	exon	50259144	50259265	1000	+	.	gene_id "MSTRG.90257"; transcript_id "MSTRG.90257.12"; exon_number "19";
chr19	StringTie	exon	50260646	50260715	1000	+	.	gene_id "MSTRG.90257"; transcript_id "MSTRG.90257.12"; exon_number "20";
chr19	StringTie	exon	50261475	50261635	1000	+	.	gene_id "MSTRG.90257"; transcript_id "MSTRG.90257.12"; exon_number "21";
chr19	StringTie	exon	50263312	50263420	1000	+	.	gene_id "MSTRG.90257"; transcript_id "MSTRG.90257.12"; exon_number "22";
chr19	StringTie	exon	50266877	50267008	1000	+	.	gene_id "MSTRG.90257"; transcript_id "MSTRG.90257.12"; exon_number "23";
chr19	StringTie	exon	50268161	50268367	1000	+	.	gene_id "MSTRG.90257"; transcript_id "MSTRG.90257.12"; exon_number "24";
chr19	StringTie	exon	50271409	50271546	1000	+	.	gene_id "MSTRG.90257"; transcript_id "MSTRG.90257.12"; exon_number "25";
chr19	StringTie	exon	50271849	50271972	1000	+	.	gene_id "MSTRG.90257"; transcript_id "MSTRG.90257.12"; exon_number "26";
chr19	StringTie	exon	50272560	50272731	1000	+	.	gene_id "MSTRG.90257"; transcript_id "MSTRG.90257.12"; exon_number "27";
chr19	StringTie	exon	50275991	50276203	1000	+	.	gene_id "MSTRG.90257"; transcript_id "MSTRG.90257.12"; exon_number "28";
chr19	StringTie	exon	50276757	50276901	1000	+	.	gene_id "MSTRG.90257"; transcript_id "MSTRG.90257.12"; exon_number "29";
chr19	StringTie	exon	50278083	50278289	1000	+	.	gene_id "MSTRG.90257"; transcript_id "MSTRG.90257.12"; exon_number "30";
chr19	StringTie	exon	50280037	50280141	1000	+	.	gene_id "MSTRG.90257"; transcript_id "MSTRG.90257.12"; exon_number "31";
chr19	StringTie	exon	50280231	50280383	1000	+	.	gene_id "MSTRG.90257"; transcript_id "MSTRG.90257.12"; exon_number "32";
chr19	StringTie	exon	50281594	50281842	1000	+	.	gene_id "MSTRG.90257"; transcript_id "MSTRG.90257.12"; exon_number "33";
chr19	StringTie	exon	50286482	50286694	1000	+	.	gene_id "MSTRG.90257"; transcript_id "MSTRG.90257.12"; exon_number "34";
chr19	StringTie	exon	50289436	50289648	1000	+	.	gene_id "MSTRG.90257"; transcript_id "MSTRG.90257.12"; exon_number "35";
chr19	StringTie	exon	50290887	50291048	1000	+	.	gene_id "MSTRG.90257"; transcript_id "MSTRG.90257.12"; exon_number "36";
chr19	StringTie	exon	50292261	50292389	1000	+	.	gene_id "MSTRG.90257"; transcript_id "MSTRG.90257.12"; exon_number "37";
chr19	StringTie	exon	50293233	50293321	1000	+	.	gene_id "MSTRG.90257"; transcript_id "MSTRG.90257.12"; exon_number "38";
chr19	StringTie	exon	50293564	50293687	1000	+	.	gene_id "MSTRG.90257"; transcript_id "MSTRG.90257.12"; exon_number "39";
chr19	StringTie	exon	50301661	50301869	1000	+	.	gene_id "MSTRG.90257"; transcript_id "MSTRG.90257.12"; exon_number "40";
chr19	StringTie	exon	50307049	50307157	1000	+	.	gene_id "MSTRG.90257"; transcript_id "MSTRG.90257.12"; exon_number "41";
chr19	StringTie	exon	50309005	50309177	1000	+	.	gene_id "MSTRG.90257"; transcript_id "MSTRG.90257.12"; exon_number "42";
chr19	StringTie	exon	50309640	50310657	1000	+	.	gene_id "MSTRG.90257"; transcript_id "MSTRG.90257.12"; exon_number "43";
chr19	StringTie	transcript	50202263	50310551	1000	+	.	gene_id "MSTRG.90257"; transcript_id "MSTRG.90257.13";
chr19	StringTie	exon	50202263	50206179	1000	+	.	gene_id "MSTRG.90257"; transcript_id "MSTRG.90257.13"; exon_number "1";
chr19	StringTie	exon	50210363	50210770	1000	+	.	gene_id "MSTRG.90257"; transcript_id "MSTRG.90257.13"; exon_number "2";
chr19	StringTie	exon	50217615	50217771	1000	+	.	gene_id "MSTRG.90257"; transcript_id "MSTRG.90257.13"; exon_number "3";
chr19	StringTie	exon	50223083	50223110	1000	+	.	gene_id "MSTRG.90257"; transcript_id "MSTRG.90257.13"; exon_number "4";
chr19	StringTie	exon	50223247	50223349	1000	+	.	gene_id "MSTRG.90257"; transcript_id "MSTRG.90257.13"; exon_number "5";
chr19	StringTie	exon	50224154	50224177	1000	+	.	gene_id "MSTRG.90257"; transcript_id "MSTRG.90257.13"; exon_number "6";
chr19	StringTie	exon	50225585	50225677	1000	+	.	gene_id "MSTRG.90257"; transcript_id "MSTRG.90257.13"; exon_number "7";
chr19	StringTie	exon	50226903	50226966	1000	+	.	gene_id "MSTRG.90257"; transcript_id "MSTRG.90257.13"; exon_number "8";
chr19	StringTie	exon	50230525	50230623	1000	+	.	gene_id "MSTRG.90257"; transcript_id "MSTRG.90257.13"; exon_number "9";
chr19	StringTie	exon	50231930	50232070	1000	+	.	gene_id "MSTRG.90257"; transcript_id "MSTRG.90257.13"; exon_number "10";
chr19	StringTie	exon	50244242	50244337	1000	+	.	gene_id "MSTRG.90257"; transcript_id "MSTRG.90257.13"; exon_number "11";
chr19	StringTie	exon	50247004	50247122	1000	+	.	gene_id "MSTRG.90257"; transcript_id "MSTRG.90257.13"; exon_number "12";
chr19	StringTie	exon	50248987	50249139	1000	+	.	gene_id "MSTRG.90257"; transcript_id "MSTRG.90257.13"; exon_number "13";
chr19	StringTie	exon	50249650	50249823	1000	+	.	gene_id "MSTRG.90257"; transcript_id "MSTRG.90257.13"; exon_number "14";
chr19	StringTie	exon	50250515	50250688	1000	+	.	gene_id "MSTRG.90257"; transcript_id "MSTRG.90257.13"; exon_number "15";
chr19	StringTie	exon	50252639	50252753	1000	+	.	gene_id "MSTRG.90257"; transcript_id "MSTRG.90257.13"; exon_number "16";
chr19	StringTie	exon	50257299	50257486	1000	+	.	gene_id "MSTRG.90257"; transcript_id "MSTRG.90257.13"; exon_number "17";
chr19	StringTie	exon	50259144	50259265	1000	+	.	gene_id "MSTRG.90257"; transcript_id "MSTRG.90257.13"; exon_number "18";
chr19	StringTie	exon	50260646	50260715	1000	+	.	gene_id "MSTRG.90257"; transcript_id "MSTRG.90257.13"; exon_number "19";
chr19	StringTie	exon	50261475	50261635	1000	+	.	gene_id "MSTRG.90257"; transcript_id "MSTRG.90257.13"; exon_number "20";
chr19	StringTie	exon	50263312	50267008	1000	+	.	gene_id "MSTRG.90257"; transcript_id "MSTRG.90257.13"; exon_number "21";
chr19	StringTie	exon	50268161	50268367	1000	+	.	gene_id "MSTRG.90257"; transcript_id "MSTRG.90257.13"; exon_number "22";
chr19	StringTie	exon	50271409	50271546	1000	+	.	gene_id "MSTRG.90257"; transcript_id "MSTRG.90257.13"; exon_number "23";
chr19	StringTie	exon	50271849	50271972	1000	+	.	gene_id "MSTRG.90257"; transcript_id "MSTRG.90257.13"; exon_number "24";
chr19	StringTie	exon	50272560	50272731	1000	+	.	gene_id "MSTRG.90257"; transcript_id "MSTRG.90257.13"; exon_number "25";
chr19	StringTie	exon	50275991	50276203	1000	+	.	gene_id "MSTRG.90257"; transcript_id "MSTRG.90257.13"; exon_number "26";
chr19	StringTie	exon	50276757	50276901	1000	+	.	gene_id "MSTRG.90257"; transcript_id "MSTRG.90257.13"; exon_number "27";
chr19	StringTie	exon	50278083	50278289	1000	+	.	gene_id "MSTRG.90257"; transcript_id "MSTRG.90257.13"; exon_number "28";
chr19	StringTie	exon	50280037	50280141	1000	+	.	gene_id "MSTRG.90257"; transcript_id "MSTRG.90257.13"; exon_number "29";
chr19	StringTie	exon	50280231	50280383	1000	+	.	gene_id "MSTRG.90257"; transcript_id "MSTRG.90257.13"; exon_number "30";
chr19	StringTie	exon	50281594	50281842	1000	+	.	gene_id "MSTRG.90257"; transcript_id "MSTRG.90257.13"; exon_number "31";
chr19	StringTie	exon	50286482	50286694	1000	+	.	gene_id "MSTRG.90257"; transcript_id "MSTRG.90257.13"; exon_number "32";
chr19	StringTie	exon	50289436	50289648	1000	+	.	gene_id "MSTRG.90257"; transcript_id "MSTRG.90257.13"; exon_number "33";
chr19	StringTie	exon	50290887	50291048	1000	+	.	gene_id "MSTRG.90257"; transcript_id "MSTRG.90257.13"; exon_number "34";
chr19	StringTie	exon	50292261	50292389	1000	+	.	gene_id "MSTRG.90257"; transcript_id "MSTRG.90257.13"; exon_number "35";
chr19	StringTie	exon	50293233	50293321	1000	+	.	gene_id "MSTRG.90257"; transcript_id "MSTRG.90257.13"; exon_number "36";
chr19	StringTie	exon	50293564	50297318	1000	+	.	gene_id "MSTRG.90257"; transcript_id "MSTRG.90257.13"; exon_number "37";
chr19	StringTie	exon	50301661	50301869	1000	+	.	gene_id "MSTRG.90257"; transcript_id "MSTRG.90257.13"; exon_number "38";
chr19	StringTie	exon	50307049	50307157	1000	+	.	gene_id "MSTRG.90257"; transcript_id "MSTRG.90257.13"; exon_number "39";
chr19	StringTie	exon	50309005	50309177	1000	+	.	gene_id "MSTRG.90257"; transcript_id "MSTRG.90257.13"; exon_number "40";
chr19	StringTie	exon	50309640	50310551	1000	+	.	gene_id "MSTRG.90257"; transcript_id "MSTRG.90257.13"; exon_number "41";
chr19	StringTie	transcript	50202477	50310607	1000	+	.	gene_id "MSTRG.90257"; transcript_id "MSTRG.90257.14";
chr19	StringTie	exon	50202477	50204187	1000	+	.	gene_id "MSTRG.90257"; transcript_id "MSTRG.90257.14"; exon_number "1";
chr19	StringTie	exon	50205190	50206179	1000	+	.	gene_id "MSTRG.90257"; transcript_id "MSTRG.90257.14"; exon_number "2";
chr19	StringTie	exon	50210363	50210770	1000	+	.	gene_id "MSTRG.90257"; transcript_id "MSTRG.90257.14"; exon_number "3";
chr19	StringTie	exon	50217615	50217771	1000	+	.	gene_id "MSTRG.90257"; transcript_id "MSTRG.90257.14"; exon_number "4";
chr19	StringTie	exon	50223083	50223110	1000	+	.	gene_id "MSTRG.90257"; transcript_id "MSTRG.90257.14"; exon_number "5";
chr19	StringTie	exon	50223247	50223349	1000	+	.	gene_id "MSTRG.90257"; transcript_id "MSTRG.90257.14"; exon_number "6";
chr19	StringTie	exon	50224154	50224177	1000	+	.	gene_id "MSTRG.90257"; transcript_id "MSTRG.90257.14"; exon_number "7";
chr19	StringTie	exon	50225585	50225677	1000	+	.	gene_id "MSTRG.90257"; transcript_id "MSTRG.90257.14"; exon_number "8";
chr19	StringTie	exon	50226903	50226966	1000	+	.	gene_id "MSTRG.90257"; transcript_id "MSTRG.90257.14"; exon_number "9";
chr19	StringTie	exon	50230525	50230623	1000	+	.	gene_id "MSTRG.90257"; transcript_id "MSTRG.90257.14"; exon_number "10";
chr19	StringTie	exon	50231930	50232070	1000	+	.	gene_id "MSTRG.90257"; transcript_id "MSTRG.90257.14"; exon_number "11";
chr19	StringTie	exon	50244242	50244337	1000	+	.	gene_id "MSTRG.90257"; transcript_id "MSTRG.90257.14"; exon_number "12";
chr19	StringTie	exon	50247004	50247122	1000	+	.	gene_id "MSTRG.90257"; transcript_id "MSTRG.90257.14"; exon_number "13";
chr19	StringTie	exon	50248987	50249139	1000	+	.	gene_id "MSTRG.90257"; transcript_id "MSTRG.90257.14"; exon_number "14";
chr19	StringTie	exon	50249650	50249823	1000	+	.	gene_id "MSTRG.90257"; transcript_id "MSTRG.90257.14"; exon_number "15";
chr19	StringTie	exon	50250515	50250688	1000	+	.	gene_id "MSTRG.90257"; transcript_id "MSTRG.90257.14"; exon_number "16";
chr19	StringTie	exon	50252639	50252753	1000	+	.	gene_id "MSTRG.90257"; transcript_id "MSTRG.90257.14"; exon_number "17";
chr19	StringTie	exon	50257299	50257486	1000	+	.	gene_id "MSTRG.90257"; transcript_id "MSTRG.90257.14"; exon_number "18";
chr19	StringTie	exon	50259144	50259265	1000	+	.	gene_id "MSTRG.90257"; transcript_id "MSTRG.90257.14"; exon_number "19";
chr19	StringTie	exon	50260646	50260715	1000	+	.	gene_id "MSTRG.90257"; transcript_id "MSTRG.90257.14"; exon_number "20";
chr19	StringTie	exon	50261475	50261635	1000	+	.	gene_id "MSTRG.90257"; transcript_id "MSTRG.90257.14"; exon_number "21";
chr19	StringTie	exon	50263312	50263420	1000	+	.	gene_id "MSTRG.90257"; transcript_id "MSTRG.90257.14"; exon_number "22";
chr19	StringTie	exon	50266877	50267008	1000	+	.	gene_id "MSTRG.90257"; transcript_id "MSTRG.90257.14"; exon_number "23";
chr19	StringTie	exon	50268161	50268367	1000	+	.	gene_id "MSTRG.90257"; transcript_id "MSTRG.90257.14"; exon_number "24";
chr19	StringTie	exon	50271409	50271546	1000	+	.	gene_id "MSTRG.90257"; transcript_id "MSTRG.90257.14"; exon_number "25";
chr19	StringTie	exon	50271849	50271972	1000	+	.	gene_id "MSTRG.90257"; transcript_id "MSTRG.90257.14"; exon_number "26";
chr19	StringTie	exon	50272560	50272731	1000	+	.	gene_id "MSTRG.90257"; transcript_id "MSTRG.90257.14"; exon_number "27";
chr19	StringTie	exon	50275991	50276203	1000	+	.	gene_id "MSTRG.90257"; transcript_id "MSTRG.90257.14"; exon_number "28";
chr19	StringTie	exon	50276757	50276901	1000	+	.	gene_id "MSTRG.90257"; transcript_id "MSTRG.90257.14"; exon_number "29";
chr19	StringTie	exon	50278083	50278289	1000	+	.	gene_id "MSTRG.90257"; transcript_id "MSTRG.90257.14"; exon_number "30";
chr19	StringTie	exon	50280037	50280141	1000	+	.	gene_id "MSTRG.90257"; transcript_id "MSTRG.90257.14"; exon_number "31";
chr19	StringTie	exon	50280231	50280383	1000	+	.	gene_id "MSTRG.90257"; transcript_id "MSTRG.90257.14"; exon_number "32";
chr19	StringTie	exon	50281594	50281842	1000	+	.	gene_id "MSTRG.90257"; transcript_id "MSTRG.90257.14"; exon_number "33";
chr19	StringTie	exon	50286482	50286694	1000	+	.	gene_id "MSTRG.90257"; transcript_id "MSTRG.90257.14"; exon_number "34";
chr19	StringTie	exon	50289436	50289648	1000	+	.	gene_id "MSTRG.90257"; transcript_id "MSTRG.90257.14"; exon_number "35";
chr19	StringTie	exon	50290887	50291048	1000	+	.	gene_id "MSTRG.90257"; transcript_id "MSTRG.90257.14"; exon_number "36";
chr19	StringTie	exon	50292261	50292389	1000	+	.	gene_id "MSTRG.90257"; transcript_id "MSTRG.90257.14"; exon_number "37";
chr19	StringTie	exon	50293233	50293321	1000	+	.	gene_id "MSTRG.90257"; transcript_id "MSTRG.90257.14"; exon_number "38";
chr19	StringTie	exon	50293564	50293687	1000	+	.	gene_id "MSTRG.90257"; transcript_id "MSTRG.90257.14"; exon_number "39";
chr19	StringTie	exon	50301661	50301869	1000	+	.	gene_id "MSTRG.90257"; transcript_id "MSTRG.90257.14"; exon_number "40";
chr19	StringTie	exon	50307049	50307157	1000	+	.	gene_id "MSTRG.90257"; transcript_id "MSTRG.90257.14"; exon_number "41";
chr19	StringTie	exon	50309005	50309177	1000	+	.	gene_id "MSTRG.90257"; transcript_id "MSTRG.90257.14"; exon_number "42";
chr19	StringTie	exon	50309640	50310607	1000	+	.	gene_id "MSTRG.90257"; transcript_id "MSTRG.90257.14"; exon_number "43";
chr19	StringTie	transcript	50202868	50310546	1000	+	.	gene_id "MSTRG.90257"; transcript_id "MSTRG.90257.15";
chr19	StringTie	exon	50202868	50203671	1000	+	.	gene_id "MSTRG.90257"; transcript_id "MSTRG.90257.15"; exon_number "1";
chr19	StringTie	exon	50210363	50210770	1000	+	.	gene_id "MSTRG.90257"; transcript_id "MSTRG.90257.15"; exon_number "2";
chr19	StringTie	exon	50217615	50217771	1000	+	.	gene_id "MSTRG.90257"; transcript_id "MSTRG.90257.15"; exon_number "3";
chr19	StringTie	exon	50223083	50223110	1000	+	.	gene_id "MSTRG.90257"; transcript_id "MSTRG.90257.15"; exon_number "4";
chr19	StringTie	exon	50223247	50223349	1000	+	.	gene_id "MSTRG.90257"; transcript_id "MSTRG.90257.15"; exon_number "5";
chr19	StringTie	exon	50224154	50224177	1000	+	.	gene_id "MSTRG.90257"; transcript_id "MSTRG.90257.15"; exon_number "6";
chr19	StringTie	exon	50225585	50225677	1000	+	.	gene_id "MSTRG.90257"; transcript_id "MSTRG.90257.15"; exon_number "7";
chr19	StringTie	exon	50226903	50226966	1000	+	.	gene_id "MSTRG.90257"; transcript_id "MSTRG.90257.15"; exon_number "8";
chr19	StringTie	exon	50230525	50230623	1000	+	.	gene_id "MSTRG.90257"; transcript_id "MSTRG.90257.15"; exon_number "9";
chr19	StringTie	exon	50231930	50232070	1000	+	.	gene_id "MSTRG.90257"; transcript_id "MSTRG.90257.15"; exon_number "10";
chr19	StringTie	exon	50244242	50244337	1000	+	.	gene_id "MSTRG.90257"; transcript_id "MSTRG.90257.15"; exon_number "11";
chr19	StringTie	exon	50247004	50247122	1000	+	.	gene_id "MSTRG.90257"; transcript_id "MSTRG.90257.15"; exon_number "12";
chr19	StringTie	exon	50248987	50249139	1000	+	.	gene_id "MSTRG.90257"; transcript_id "MSTRG.90257.15"; exon_number "13";
chr19	StringTie	exon	50249650	50249823	1000	+	.	gene_id "MSTRG.90257"; transcript_id "MSTRG.90257.15"; exon_number "14";
chr19	StringTie	exon	50250515	50250688	1000	+	.	gene_id "MSTRG.90257"; transcript_id "MSTRG.90257.15"; exon_number "15";
chr19	StringTie	exon	50252639	50252753	1000	+	.	gene_id "MSTRG.90257"; transcript_id "MSTRG.90257.15"; exon_number "16";
chr19	StringTie	exon	50257299	50257486	1000	+	.	gene_id "MSTRG.90257"; transcript_id "MSTRG.90257.15"; exon_number "17";
chr19	StringTie	exon	50259144	50259265	1000	+	.	gene_id "MSTRG.90257"; transcript_id "MSTRG.90257.15"; exon_number "18";
chr19	StringTie	exon	50260646	50260715	1000	+	.	gene_id "MSTRG.90257"; transcript_id "MSTRG.90257.15"; exon_number "19";
chr19	StringTie	exon	50261475	50261635	1000	+	.	gene_id "MSTRG.90257"; transcript_id "MSTRG.90257.15"; exon_number "20";
chr19	StringTie	exon	50263312	50267008	1000	+	.	gene_id "MSTRG.90257"; transcript_id "MSTRG.90257.15"; exon_number "21";
chr19	StringTie	exon	50268161	50268367	1000	+	.	gene_id "MSTRG.90257"; transcript_id "MSTRG.90257.15"; exon_number "22";
chr19	StringTie	exon	50271409	50271546	1000	+	.	gene_id "MSTRG.90257"; transcript_id "MSTRG.90257.15"; exon_number "23";
chr19	StringTie	exon	50271849	50271972	1000	+	.	gene_id "MSTRG.90257"; transcript_id "MSTRG.90257.15"; exon_number "24";
chr19	StringTie	exon	50272560	50272731	1000	+	.	gene_id "MSTRG.90257"; transcript_id "MSTRG.90257.15"; exon_number "25";
chr19	StringTie	exon	50275991	50276203	1000	+	.	gene_id "MSTRG.90257"; transcript_id "MSTRG.90257.15"; exon_number "26";
chr19	StringTie	exon	50276757	50276901	1000	+	.	gene_id "MSTRG.90257"; transcript_id "MSTRG.90257.15"; exon_number "27";
chr19	StringTie	exon	50278083	50278289	1000	+	.	gene_id "MSTRG.90257"; transcript_id "MSTRG.90257.15"; exon_number "28";
chr19	StringTie	exon	50280037	50280141	1000	+	.	gene_id "MSTRG.90257"; transcript_id "MSTRG.90257.15"; exon_number "29";
chr19	StringTie	exon	50280231	50280383	1000	+	.	gene_id "MSTRG.90257"; transcript_id "MSTRG.90257.15"; exon_number "30";
chr19	StringTie	exon	50281594	50281842	1000	+	.	gene_id "MSTRG.90257"; transcript_id "MSTRG.90257.15"; exon_number "31";
chr19	StringTie	exon	50286482	50286694	1000	+	.	gene_id "MSTRG.90257"; transcript_id "MSTRG.90257.15"; exon_number "32";
chr19	StringTie	exon	50289436	50289648	1000	+	.	gene_id "MSTRG.90257"; transcript_id "MSTRG.90257.15"; exon_number "33";
chr19	StringTie	exon	50290887	50291048	1000	+	.	gene_id "MSTRG.90257"; transcript_id "MSTRG.90257.15"; exon_number "34";
chr19	StringTie	exon	50292261	50292389	1000	+	.	gene_id "MSTRG.90257"; transcript_id "MSTRG.90257.15"; exon_number "35";
chr19	StringTie	exon	50293233	50293321	1000	+	.	gene_id "MSTRG.90257"; transcript_id "MSTRG.90257.15"; exon_number "36";
chr19	StringTie	exon	50293564	50293687	1000	+	.	gene_id "MSTRG.90257"; transcript_id "MSTRG.90257.15"; exon_number "37";
chr19	StringTie	exon	50301661	50301869	1000	+	.	gene_id "MSTRG.90257"; transcript_id "MSTRG.90257.15"; exon_number "38";
chr19	StringTie	exon	50309005	50309177	1000	+	.	gene_id "MSTRG.90257"; transcript_id "MSTRG.90257.15"; exon_number "39";
chr19	StringTie	exon	50309640	50310546	1000	+	.	gene_id "MSTRG.90257"; transcript_id "MSTRG.90257.15"; exon_number "40";
chr19	StringTie	transcript	50203448	50310598	1000	+	.	gene_id "MSTRG.90257"; transcript_id "MSTRG.90257.16";
chr19	StringTie	exon	50203448	50204187	1000	+	.	gene_id "MSTRG.90257"; transcript_id "MSTRG.90257.16"; exon_number "1";
chr19	StringTie	exon	50205368	50205554	1000	+	.	gene_id "MSTRG.90257"; transcript_id "MSTRG.90257.16"; exon_number "2";
chr19	StringTie	exon	50210363	50210770	1000	+	.	gene_id "MSTRG.90257"; transcript_id "MSTRG.90257.16"; exon_number "3";
chr19	StringTie	exon	50217615	50217771	1000	+	.	gene_id "MSTRG.90257"; transcript_id "MSTRG.90257.16"; exon_number "4";
chr19	StringTie	exon	50223083	50223110	1000	+	.	gene_id "MSTRG.90257"; transcript_id "MSTRG.90257.16"; exon_number "5";
chr19	StringTie	exon	50223247	50223349	1000	+	.	gene_id "MSTRG.90257"; transcript_id "MSTRG.90257.16"; exon_number "6";
chr19	StringTie	exon	50224154	50224177	1000	+	.	gene_id "MSTRG.90257"; transcript_id "MSTRG.90257.16"; exon_number "7";
chr19	StringTie	exon	50225585	50225677	1000	+	.	gene_id "MSTRG.90257"; transcript_id "MSTRG.90257.16"; exon_number "8";
chr19	StringTie	exon	50226903	50226966	1000	+	.	gene_id "MSTRG.90257"; transcript_id "MSTRG.90257.16"; exon_number "9";
chr19	StringTie	exon	50230525	50230623	1000	+	.	gene_id "MSTRG.90257"; transcript_id "MSTRG.90257.16"; exon_number "10";
chr19	StringTie	exon	50231930	50232070	1000	+	.	gene_id "MSTRG.90257"; transcript_id "MSTRG.90257.16"; exon_number "11";
chr19	StringTie	exon	50244242	50244337	1000	+	.	gene_id "MSTRG.90257"; transcript_id "MSTRG.90257.16"; exon_number "12";
chr19	StringTie	exon	50247004	50247122	1000	+	.	gene_id "MSTRG.90257"; transcript_id "MSTRG.90257.16"; exon_number "13";
chr19	StringTie	exon	50248987	50249139	1000	+	.	gene_id "MSTRG.90257"; transcript_id "MSTRG.90257.16"; exon_number "14";
chr19	StringTie	exon	50249650	50249823	1000	+	.	gene_id "MSTRG.90257"; transcript_id "MSTRG.90257.16"; exon_number "15";
chr19	StringTie	exon	50250515	50250688	1000	+	.	gene_id "MSTRG.90257"; transcript_id "MSTRG.90257.16"; exon_number "16";
chr19	StringTie	exon	50252639	50252753	1000	+	.	gene_id "MSTRG.90257"; transcript_id "MSTRG.90257.16"; exon_number "17";
chr19	StringTie	exon	50257299	50257486	1000	+	.	gene_id "MSTRG.90257"; transcript_id "MSTRG.90257.16"; exon_number "18";
chr19	StringTie	exon	50259144	50259265	1000	+	.	gene_id "MSTRG.90257"; transcript_id "MSTRG.90257.16"; exon_number "19";
chr19	StringTie	exon	50260646	50260715	1000	+	.	gene_id "MSTRG.90257"; transcript_id "MSTRG.90257.16"; exon_number "20";
chr19	StringTie	exon	50261475	50261635	1000	+	.	gene_id "MSTRG.90257"; transcript_id "MSTRG.90257.16"; exon_number "21";
chr19	StringTie	exon	50263312	50263420	1000	+	.	gene_id "MSTRG.90257"; transcript_id "MSTRG.90257.16"; exon_number "22";
chr19	StringTie	exon	50266877	50267008	1000	+	.	gene_id "MSTRG.90257"; transcript_id "MSTRG.90257.16"; exon_number "23";
chr19	StringTie	exon	50268161	50268367	1000	+	.	gene_id "MSTRG.90257"; transcript_id "MSTRG.90257.16"; exon_number "24";
chr19	StringTie	exon	50271409	50271546	1000	+	.	gene_id "MSTRG.90257"; transcript_id "MSTRG.90257.16"; exon_number "25";
chr19	StringTie	exon	50271849	50271972	1000	+	.	gene_id "MSTRG.90257"; transcript_id "MSTRG.90257.16"; exon_number "26";
chr19	StringTie	exon	50272560	50272731	1000	+	.	gene_id "MSTRG.90257"; transcript_id "MSTRG.90257.16"; exon_number "27";
chr19	StringTie	exon	50275996	50276203	1000	+	.	gene_id "MSTRG.90257"; transcript_id "MSTRG.90257.16"; exon_number "28";
chr19	StringTie	exon	50276757	50276901	1000	+	.	gene_id "MSTRG.90257"; transcript_id "MSTRG.90257.16"; exon_number "29";
chr19	StringTie	exon	50278083	50278289	1000	+	.	gene_id "MSTRG.90257"; transcript_id "MSTRG.90257.16"; exon_number "30";
chr19	StringTie	exon	50280037	50280141	1000	+	.	gene_id "MSTRG.90257"; transcript_id "MSTRG.90257.16"; exon_number "31";
chr19	StringTie	exon	50280231	50280383	1000	+	.	gene_id "MSTRG.90257"; transcript_id "MSTRG.90257.16"; exon_number "32";
chr19	StringTie	exon	50281594	50281842	1000	+	.	gene_id "MSTRG.90257"; transcript_id "MSTRG.90257.16"; exon_number "33";
chr19	StringTie	exon	50286482	50286694	1000	+	.	gene_id "MSTRG.90257"; transcript_id "MSTRG.90257.16"; exon_number "34";
chr19	StringTie	exon	50289436	50289648	1000	+	.	gene_id "MSTRG.90257"; transcript_id "MSTRG.90257.16"; exon_number "35";
chr19	StringTie	exon	50290887	50291048	1000	+	.	gene_id "MSTRG.90257"; transcript_id "MSTRG.90257.16"; exon_number "36";
chr19	StringTie	exon	50292261	50292389	1000	+	.	gene_id "MSTRG.90257"; transcript_id "MSTRG.90257.16"; exon_number "37";
chr19	StringTie	exon	50293233	50293321	1000	+	.	gene_id "MSTRG.90257"; transcript_id "MSTRG.90257.16"; exon_number "38";
chr19	StringTie	exon	50293564	50293687	1000	+	.	gene_id "MSTRG.90257"; transcript_id "MSTRG.90257.16"; exon_number "39";
chr19	StringTie	exon	50301661	50301869	1000	+	.	gene_id "MSTRG.90257"; transcript_id "MSTRG.90257.16"; exon_number "40";
chr19	StringTie	exon	50307049	50307157	1000	+	.	gene_id "MSTRG.90257"; transcript_id "MSTRG.90257.16"; exon_number "41";
chr19	StringTie	exon	50309005	50309177	1000	+	.	gene_id "MSTRG.90257"; transcript_id "MSTRG.90257.16"; exon_number "42";
chr19	StringTie	exon	50309640	50310598	1000	+	.	gene_id "MSTRG.90257"; transcript_id "MSTRG.90257.16"; exon_number "43";
chr19	StringTie	transcript	50203526	50310600	1000	+	.	gene_id "MSTRG.90257"; transcript_id "MSTRG.90257.17";
chr19	StringTie	exon	50203526	50206179	1000	+	.	gene_id "MSTRG.90257"; transcript_id "MSTRG.90257.17"; exon_number "1";
chr19	StringTie	exon	50210363	50210770	1000	+	.	gene_id "MSTRG.90257"; transcript_id "MSTRG.90257.17"; exon_number "2";
chr19	StringTie	exon	50216185	50216326	1000	+	.	gene_id "MSTRG.90257"; transcript_id "MSTRG.90257.17"; exon_number "3";
chr19	StringTie	exon	50217615	50217771	1000	+	.	gene_id "MSTRG.90257"; transcript_id "MSTRG.90257.17"; exon_number "4";
chr19	StringTie	exon	50223083	50223110	1000	+	.	gene_id "MSTRG.90257"; transcript_id "MSTRG.90257.17"; exon_number "5";
chr19	StringTie	exon	50223247	50223349	1000	+	.	gene_id "MSTRG.90257"; transcript_id "MSTRG.90257.17"; exon_number "6";
chr19	StringTie	exon	50224154	50224177	1000	+	.	gene_id "MSTRG.90257"; transcript_id "MSTRG.90257.17"; exon_number "7";
chr19	StringTie	exon	50225585	50225677	1000	+	.	gene_id "MSTRG.90257"; transcript_id "MSTRG.90257.17"; exon_number "8";
chr19	StringTie	exon	50226903	50226966	1000	+	.	gene_id "MSTRG.90257"; transcript_id "MSTRG.90257.17"; exon_number "9";
chr19	StringTie	exon	50230525	50230623	1000	+	.	gene_id "MSTRG.90257"; transcript_id "MSTRG.90257.17"; exon_number "10";
chr19	StringTie	exon	50231930	50232070	1000	+	.	gene_id "MSTRG.90257"; transcript_id "MSTRG.90257.17"; exon_number "11";
chr19	StringTie	exon	50244242	50244337	1000	+	.	gene_id "MSTRG.90257"; transcript_id "MSTRG.90257.17"; exon_number "12";
chr19	StringTie	exon	50247004	50247122	1000	+	.	gene_id "MSTRG.90257"; transcript_id "MSTRG.90257.17"; exon_number "13";
chr19	StringTie	exon	50248987	50249139	1000	+	.	gene_id "MSTRG.90257"; transcript_id "MSTRG.90257.17"; exon_number "14";
chr19	StringTie	exon	50249650	50249823	1000	+	.	gene_id "MSTRG.90257"; transcript_id "MSTRG.90257.17"; exon_number "15";
chr19	StringTie	exon	50250515	50250688	1000	+	.	gene_id "MSTRG.90257"; transcript_id "MSTRG.90257.17"; exon_number "16";
chr19	StringTie	exon	50252639	50252753	1000	+	.	gene_id "MSTRG.90257"; transcript_id "MSTRG.90257.17"; exon_number "17";
chr19	StringTie	exon	50257299	50257486	1000	+	.	gene_id "MSTRG.90257"; transcript_id "MSTRG.90257.17"; exon_number "18";
chr19	StringTie	exon	50259144	50259265	1000	+	.	gene_id "MSTRG.90257"; transcript_id "MSTRG.90257.17"; exon_number "19";
chr19	StringTie	exon	50260646	50260715	1000	+	.	gene_id "MSTRG.90257"; transcript_id "MSTRG.90257.17"; exon_number "20";
chr19	StringTie	exon	50261475	50261635	1000	+	.	gene_id "MSTRG.90257"; transcript_id "MSTRG.90257.17"; exon_number "21";
chr19	StringTie	exon	50263312	50263420	1000	+	.	gene_id "MSTRG.90257"; transcript_id "MSTRG.90257.17"; exon_number "22";
chr19	StringTie	exon	50266877	50267008	1000	+	.	gene_id "MSTRG.90257"; transcript_id "MSTRG.90257.17"; exon_number "23";
chr19	StringTie	exon	50268161	50268367	1000	+	.	gene_id "MSTRG.90257"; transcript_id "MSTRG.90257.17"; exon_number "24";
chr19	StringTie	exon	50271409	50271546	1000	+	.	gene_id "MSTRG.90257"; transcript_id "MSTRG.90257.17"; exon_number "25";
chr19	StringTie	exon	50271849	50271972	1000	+	.	gene_id "MSTRG.90257"; transcript_id "MSTRG.90257.17"; exon_number "26";
chr19	StringTie	exon	50272560	50272731	1000	+	.	gene_id "MSTRG.90257"; transcript_id "MSTRG.90257.17"; exon_number "27";
chr19	StringTie	exon	50275991	50276203	1000	+	.	gene_id "MSTRG.90257"; transcript_id "MSTRG.90257.17"; exon_number "28";
chr19	StringTie	exon	50276757	50276901	1000	+	.	gene_id "MSTRG.90257"; transcript_id "MSTRG.90257.17"; exon_number "29";
chr19	StringTie	exon	50278083	50278289	1000	+	.	gene_id "MSTRG.90257"; transcript_id "MSTRG.90257.17"; exon_number "30";
chr19	StringTie	exon	50280037	50280141	1000	+	.	gene_id "MSTRG.90257"; transcript_id "MSTRG.90257.17"; exon_number "31";
chr19	StringTie	exon	50280231	50280383	1000	+	.	gene_id "MSTRG.90257"; transcript_id "MSTRG.90257.17"; exon_number "32";
chr19	StringTie	exon	50281594	50281842	1000	+	.	gene_id "MSTRG.90257"; transcript_id "MSTRG.90257.17"; exon_number "33";
chr19	StringTie	exon	50286482	50286694	1000	+	.	gene_id "MSTRG.90257"; transcript_id "MSTRG.90257.17"; exon_number "34";
chr19	StringTie	exon	50289436	50289648	1000	+	.	gene_id "MSTRG.90257"; transcript_id "MSTRG.90257.17"; exon_number "35";
chr19	StringTie	exon	50290887	50291048	1000	+	.	gene_id "MSTRG.90257"; transcript_id "MSTRG.90257.17"; exon_number "36";
chr19	StringTie	exon	50292261	50292389	1000	+	.	gene_id "MSTRG.90257"; transcript_id "MSTRG.90257.17"; exon_number "37";
chr19	StringTie	exon	50293233	50293321	1000	+	.	gene_id "MSTRG.90257"; transcript_id "MSTRG.90257.17"; exon_number "38";
chr19	StringTie	exon	50293564	50293687	1000	+	.	gene_id "MSTRG.90257"; transcript_id "MSTRG.90257.17"; exon_number "39";
chr19	StringTie	exon	50301661	50301869	1000	+	.	gene_id "MSTRG.90257"; transcript_id "MSTRG.90257.17"; exon_number "40";
chr19	StringTie	exon	50307049	50307157	1000	+	.	gene_id "MSTRG.90257"; transcript_id "MSTRG.90257.17"; exon_number "41";
chr19	StringTie	exon	50309005	50309177	1000	+	.	gene_id "MSTRG.90257"; transcript_id "MSTRG.90257.17"; exon_number "42";
chr19	StringTie	exon	50309640	50310600	1000	+	.	gene_id "MSTRG.90257"; transcript_id "MSTRG.90257.17"; exon_number "43";
chr19	StringTie	transcript	50203555	50310607	1000	+	.	gene_id "MSTRG.90257"; transcript_id "MSTRG.90257.18";
chr19	StringTie	exon	50203555	50203671	1000	+	.	gene_id "MSTRG.90257"; transcript_id "MSTRG.90257.18"; exon_number "1";
chr19	StringTie	exon	50205402	50205554	1000	+	.	gene_id "MSTRG.90257"; transcript_id "MSTRG.90257.18"; exon_number "2";
chr19	StringTie	exon	50210363	50210770	1000	+	.	gene_id "MSTRG.90257"; transcript_id "MSTRG.90257.18"; exon_number "3";
chr19	StringTie	exon	50217615	50217771	1000	+	.	gene_id "MSTRG.90257"; transcript_id "MSTRG.90257.18"; exon_number "4";
chr19	StringTie	exon	50223083	50223110	1000	+	.	gene_id "MSTRG.90257"; transcript_id "MSTRG.90257.18"; exon_number "5";
chr19	StringTie	exon	50223247	50223349	1000	+	.	gene_id "MSTRG.90257"; transcript_id "MSTRG.90257.18"; exon_number "6";
chr19	StringTie	exon	50224154	50224177	1000	+	.	gene_id "MSTRG.90257"; transcript_id "MSTRG.90257.18"; exon_number "7";
chr19	StringTie	exon	50225585	50225677	1000	+	.	gene_id "MSTRG.90257"; transcript_id "MSTRG.90257.18"; exon_number "8";
chr19	StringTie	exon	50226903	50226966	1000	+	.	gene_id "MSTRG.90257"; transcript_id "MSTRG.90257.18"; exon_number "9";
chr19	StringTie	exon	50230525	50230623	1000	+	.	gene_id "MSTRG.90257"; transcript_id "MSTRG.90257.18"; exon_number "10";
chr19	StringTie	exon	50231930	50232070	1000	+	.	gene_id "MSTRG.90257"; transcript_id "MSTRG.90257.18"; exon_number "11";
chr19	StringTie	exon	50244242	50244337	1000	+	.	gene_id "MSTRG.90257"; transcript_id "MSTRG.90257.18"; exon_number "12";
chr19	StringTie	exon	50247004	50247122	1000	+	.	gene_id "MSTRG.90257"; transcript_id "MSTRG.90257.18"; exon_number "13";
chr19	StringTie	exon	50248987	50249139	1000	+	.	gene_id "MSTRG.90257"; transcript_id "MSTRG.90257.18"; exon_number "14";
chr19	StringTie	exon	50249650	50249823	1000	+	.	gene_id "MSTRG.90257"; transcript_id "MSTRG.90257.18"; exon_number "15";
chr19	StringTie	exon	50250515	50250688	1000	+	.	gene_id "MSTRG.90257"; transcript_id "MSTRG.90257.18"; exon_number "16";
chr19	StringTie	exon	50252639	50252753	1000	+	.	gene_id "MSTRG.90257"; transcript_id "MSTRG.90257.18"; exon_number "17";
chr19	StringTie	exon	50257299	50257486	1000	+	.	gene_id "MSTRG.90257"; transcript_id "MSTRG.90257.18"; exon_number "18";
chr19	StringTie	exon	50259144	50259265	1000	+	.	gene_id "MSTRG.90257"; transcript_id "MSTRG.90257.18"; exon_number "19";
chr19	StringTie	exon	50260646	50260715	1000	+	.	gene_id "MSTRG.90257"; transcript_id "MSTRG.90257.18"; exon_number "20";
chr19	StringTie	exon	50261475	50261635	1000	+	.	gene_id "MSTRG.90257"; transcript_id "MSTRG.90257.18"; exon_number "21";
chr19	StringTie	exon	50263312	50263420	1000	+	.	gene_id "MSTRG.90257"; transcript_id "MSTRG.90257.18"; exon_number "22";
chr19	StringTie	exon	50266877	50267008	1000	+	.	gene_id "MSTRG.90257"; transcript_id "MSTRG.90257.18"; exon_number "23";
chr19	StringTie	exon	50268161	50268367	1000	+	.	gene_id "MSTRG.90257"; transcript_id "MSTRG.90257.18"; exon_number "24";
chr19	StringTie	exon	50271409	50271546	1000	+	.	gene_id "MSTRG.90257"; transcript_id "MSTRG.90257.18"; exon_number "25";
chr19	StringTie	exon	50271849	50271972	1000	+	.	gene_id "MSTRG.90257"; transcript_id "MSTRG.90257.18"; exon_number "26";
chr19	StringTie	exon	50272560	50272731	1000	+	.	gene_id "MSTRG.90257"; transcript_id "MSTRG.90257.18"; exon_number "27";
chr19	StringTie	exon	50275991	50276203	1000	+	.	gene_id "MSTRG.90257"; transcript_id "MSTRG.90257.18"; exon_number "28";
chr19	StringTie	exon	50276757	50276901	1000	+	.	gene_id "MSTRG.90257"; transcript_id "MSTRG.90257.18"; exon_number "29";
chr19	StringTie	exon	50278083	50278289	1000	+	.	gene_id "MSTRG.90257"; transcript_id "MSTRG.90257.18"; exon_number "30";
chr19	StringTie	exon	50280037	50280141	1000	+	.	gene_id "MSTRG.90257"; transcript_id "MSTRG.90257.18"; exon_number "31";
chr19	StringTie	exon	50280231	50280383	1000	+	.	gene_id "MSTRG.90257"; transcript_id "MSTRG.90257.18"; exon_number "32";
chr19	StringTie	exon	50281594	50281842	1000	+	.	gene_id "MSTRG.90257"; transcript_id "MSTRG.90257.18"; exon_number "33";
chr19	StringTie	exon	50286482	50286694	1000	+	.	gene_id "MSTRG.90257"; transcript_id "MSTRG.90257.18"; exon_number "34";
chr19	StringTie	exon	50289436	50289648	1000	+	.	gene_id "MSTRG.90257"; transcript_id "MSTRG.90257.18"; exon_number "35";
chr19	StringTie	exon	50290887	50291048	1000	+	.	gene_id "MSTRG.90257"; transcript_id "MSTRG.90257.18"; exon_number "36";
chr19	StringTie	exon	50292261	50292389	1000	+	.	gene_id "MSTRG.90257"; transcript_id "MSTRG.90257.18"; exon_number "37";
chr19	StringTie	exon	50293233	50293321	1000	+	.	gene_id "MSTRG.90257"; transcript_id "MSTRG.90257.18"; exon_number "38";
chr19	StringTie	exon	50293564	50293687	1000	+	.	gene_id "MSTRG.90257"; transcript_id "MSTRG.90257.18"; exon_number "39";
chr19	StringTie	exon	50301661	50301869	1000	+	.	gene_id "MSTRG.90257"; transcript_id "MSTRG.90257.18"; exon_number "40";
chr19	StringTie	exon	50307049	50307157	1000	+	.	gene_id "MSTRG.90257"; transcript_id "MSTRG.90257.18"; exon_number "41";
chr19	StringTie	exon	50309005	50309177	1000	+	.	gene_id "MSTRG.90257"; transcript_id "MSTRG.90257.18"; exon_number "42";
chr19	StringTie	exon	50309640	50310443	1000	+	.	gene_id "MSTRG.90257"; transcript_id "MSTRG.90257.18"; exon_number "43";
chr19	StringTie	exon	50310508	50310607	1000	+	.	gene_id "MSTRG.90257"; transcript_id "MSTRG.90257.18"; exon_number "44";
chr19	StringTie	transcript	50203572	50310542	1000	+	.	gene_id "MSTRG.90257"; transcript_id "MSTRG.90257.19";
chr19	StringTie	exon	50203572	50204187	1000	+	.	gene_id "MSTRG.90257"; transcript_id "MSTRG.90257.19"; exon_number "1";
chr19	StringTie	exon	50205402	50206179	1000	+	.	gene_id "MSTRG.90257"; transcript_id "MSTRG.90257.19"; exon_number "2";
chr19	StringTie	exon	50210363	50210770	1000	+	.	gene_id "MSTRG.90257"; transcript_id "MSTRG.90257.19"; exon_number "3";
chr19	StringTie	exon	50217615	50217771	1000	+	.	gene_id "MSTRG.90257"; transcript_id "MSTRG.90257.19"; exon_number "4";
chr19	StringTie	exon	50223083	50223110	1000	+	.	gene_id "MSTRG.90257"; transcript_id "MSTRG.90257.19"; exon_number "5";
chr19	StringTie	exon	50223247	50223349	1000	+	.	gene_id "MSTRG.90257"; transcript_id "MSTRG.90257.19"; exon_number "6";
chr19	StringTie	exon	50224154	50224177	1000	+	.	gene_id "MSTRG.90257"; transcript_id "MSTRG.90257.19"; exon_number "7";
chr19	StringTie	exon	50225585	50225677	1000	+	.	gene_id "MSTRG.90257"; transcript_id "MSTRG.90257.19"; exon_number "8";
chr19	StringTie	exon	50226903	50226966	1000	+	.	gene_id "MSTRG.90257"; transcript_id "MSTRG.90257.19"; exon_number "9";
chr19	StringTie	exon	50230525	50230623	1000	+	.	gene_id "MSTRG.90257"; transcript_id "MSTRG.90257.19"; exon_number "10";
chr19	StringTie	exon	50231930	50232070	1000	+	.	gene_id "MSTRG.90257"; transcript_id "MSTRG.90257.19"; exon_number "11";
chr19	StringTie	exon	50244242	50244337	1000	+	.	gene_id "MSTRG.90257"; transcript_id "MSTRG.90257.19"; exon_number "12";
chr19	StringTie	exon	50247004	50247122	1000	+	.	gene_id "MSTRG.90257"; transcript_id "MSTRG.90257.19"; exon_number "13";
chr19	StringTie	exon	50248987	50249139	1000	+	.	gene_id "MSTRG.90257"; transcript_id "MSTRG.90257.19"; exon_number "14";
chr19	StringTie	exon	50249650	50249823	1000	+	.	gene_id "MSTRG.90257"; transcript_id "MSTRG.90257.19"; exon_number "15";
chr19	StringTie	exon	50250515	50250688	1000	+	.	gene_id "MSTRG.90257"; transcript_id "MSTRG.90257.19"; exon_number "16";
chr19	StringTie	exon	50252639	50252753	1000	+	.	gene_id "MSTRG.90257"; transcript_id "MSTRG.90257.19"; exon_number "17";
chr19	StringTie	exon	50257299	50257486	1000	+	.	gene_id "MSTRG.90257"; transcript_id "MSTRG.90257.19"; exon_number "18";
chr19	StringTie	exon	50259144	50259265	1000	+	.	gene_id "MSTRG.90257"; transcript_id "MSTRG.90257.19"; exon_number "19";
chr19	StringTie	exon	50260646	50260715	1000	+	.	gene_id "MSTRG.90257"; transcript_id "MSTRG.90257.19"; exon_number "20";
chr19	StringTie	exon	50261475	50261635	1000	+	.	gene_id "MSTRG.90257"; transcript_id "MSTRG.90257.19"; exon_number "21";
chr19	StringTie	exon	50263312	50263420	1000	+	.	gene_id "MSTRG.90257"; transcript_id "MSTRG.90257.19"; exon_number "22";
chr19	StringTie	exon	50266877	50267008	1000	+	.	gene_id "MSTRG.90257"; transcript_id "MSTRG.90257.19"; exon_number "23";
chr19	StringTie	exon	50268161	50268367	1000	+	.	gene_id "MSTRG.90257"; transcript_id "MSTRG.90257.19"; exon_number "24";
chr19	StringTie	exon	50271409	50271546	1000	+	.	gene_id "MSTRG.90257"; transcript_id "MSTRG.90257.19"; exon_number "25";
chr19	StringTie	exon	50271849	50271972	1000	+	.	gene_id "MSTRG.90257"; transcript_id "MSTRG.90257.19"; exon_number "26";
chr19	StringTie	exon	50272560	50272731	1000	+	.	gene_id "MSTRG.90257"; transcript_id "MSTRG.90257.19"; exon_number "27";
chr19	StringTie	exon	50275991	50276203	1000	+	.	gene_id "MSTRG.90257"; transcript_id "MSTRG.90257.19"; exon_number "28";
chr19	StringTie	exon	50276757	50276901	1000	+	.	gene_id "MSTRG.90257"; transcript_id "MSTRG.90257.19"; exon_number "29";
chr19	StringTie	exon	50278083	50278289	1000	+	.	gene_id "MSTRG.90257"; transcript_id "MSTRG.90257.19"; exon_number "30";
chr19	StringTie	exon	50280037	50280141	1000	+	.	gene_id "MSTRG.90257"; transcript_id "MSTRG.90257.19"; exon_number "31";
chr19	StringTie	exon	50280231	50280383	1000	+	.	gene_id "MSTRG.90257"; transcript_id "MSTRG.90257.19"; exon_number "32";
chr19	StringTie	exon	50281594	50281842	1000	+	.	gene_id "MSTRG.90257"; transcript_id "MSTRG.90257.19"; exon_number "33";
chr19	StringTie	exon	50286482	50286694	1000	+	.	gene_id "MSTRG.90257"; transcript_id "MSTRG.90257.19"; exon_number "34";
chr19	StringTie	exon	50289436	50289648	1000	+	.	gene_id "MSTRG.90257"; transcript_id "MSTRG.90257.19"; exon_number "35";
chr19	StringTie	exon	50290887	50291048	1000	+	.	gene_id "MSTRG.90257"; transcript_id "MSTRG.90257.19"; exon_number "36";
chr19	StringTie	exon	50292261	50292389	1000	+	.	gene_id "MSTRG.90257"; transcript_id "MSTRG.90257.19"; exon_number "37";
chr19	StringTie	exon	50293233	50293321	1000	+	.	gene_id "MSTRG.90257"; transcript_id "MSTRG.90257.19"; exon_number "38";
chr19	StringTie	exon	50293564	50293687	1000	+	.	gene_id "MSTRG.90257"; transcript_id "MSTRG.90257.19"; exon_number "39";
chr19	StringTie	exon	50301661	50301869	1000	+	.	gene_id "MSTRG.90257"; transcript_id "MSTRG.90257.19"; exon_number "40";
chr19	StringTie	exon	50307049	50307157	1000	+	.	gene_id "MSTRG.90257"; transcript_id "MSTRG.90257.19"; exon_number "41";
chr19	StringTie	exon	50309005	50309177	1000	+	.	gene_id "MSTRG.90257"; transcript_id "MSTRG.90257.19"; exon_number "42";
chr19	StringTie	exon	50309640	50310542	1000	+	.	gene_id "MSTRG.90257"; transcript_id "MSTRG.90257.19"; exon_number "43";
chr19	StringTie	transcript	50187835	50310543	1000	+	.	gene_id "MSTRG.90257"; transcript_id "MSTRG.90257.2";
chr19	StringTie	exon	50187835	50188037	1000	+	.	gene_id "MSTRG.90257"; transcript_id "MSTRG.90257.2"; exon_number "1";
chr19	StringTie	exon	50188167	50188307	1000	+	.	gene_id "MSTRG.90257"; transcript_id "MSTRG.90257.2"; exon_number "2";
chr19	StringTie	exon	50210363	50210770	1000	+	.	gene_id "MSTRG.90257"; transcript_id "MSTRG.90257.2"; exon_number "3";
chr19	StringTie	exon	50217615	50217771	1000	+	.	gene_id "MSTRG.90257"; transcript_id "MSTRG.90257.2"; exon_number "4";
chr19	StringTie	exon	50223083	50223110	1000	+	.	gene_id "MSTRG.90257"; transcript_id "MSTRG.90257.2"; exon_number "5";
chr19	StringTie	exon	50223247	50223349	1000	+	.	gene_id "MSTRG.90257"; transcript_id "MSTRG.90257.2"; exon_number "6";
chr19	StringTie	exon	50224154	50224177	1000	+	.	gene_id "MSTRG.90257"; transcript_id "MSTRG.90257.2"; exon_number "7";
chr19	StringTie	exon	50225585	50225677	1000	+	.	gene_id "MSTRG.90257"; transcript_id "MSTRG.90257.2"; exon_number "8";
chr19	StringTie	exon	50226903	50226966	1000	+	.	gene_id "MSTRG.90257"; transcript_id "MSTRG.90257.2"; exon_number "9";
chr19	StringTie	exon	50230525	50230623	1000	+	.	gene_id "MSTRG.90257"; transcript_id "MSTRG.90257.2"; exon_number "10";
chr19	StringTie	exon	50231930	50232070	1000	+	.	gene_id "MSTRG.90257"; transcript_id "MSTRG.90257.2"; exon_number "11";
chr19	StringTie	exon	50244242	50244337	1000	+	.	gene_id "MSTRG.90257"; transcript_id "MSTRG.90257.2"; exon_number "12";
chr19	StringTie	exon	50247004	50247122	1000	+	.	gene_id "MSTRG.90257"; transcript_id "MSTRG.90257.2"; exon_number "13";
chr19	StringTie	exon	50248987	50249139	1000	+	.	gene_id "MSTRG.90257"; transcript_id "MSTRG.90257.2"; exon_number "14";
chr19	StringTie	exon	50249650	50249823	1000	+	.	gene_id "MSTRG.90257"; transcript_id "MSTRG.90257.2"; exon_number "15";
chr19	StringTie	exon	50250515	50250688	1000	+	.	gene_id "MSTRG.90257"; transcript_id "MSTRG.90257.2"; exon_number "16";
chr19	StringTie	exon	50252639	50252753	1000	+	.	gene_id "MSTRG.90257"; transcript_id "MSTRG.90257.2"; exon_number "17";
chr19	StringTie	exon	50257299	50257486	1000	+	.	gene_id "MSTRG.90257"; transcript_id "MSTRG.90257.2"; exon_number "18";
chr19	StringTie	exon	50259144	50259265	1000	+	.	gene_id "MSTRG.90257"; transcript_id "MSTRG.90257.2"; exon_number "19";
chr19	StringTie	exon	50260646	50260715	1000	+	.	gene_id "MSTRG.90257"; transcript_id "MSTRG.90257.2"; exon_number "20";
chr19	StringTie	exon	50261475	50261635	1000	+	.	gene_id "MSTRG.90257"; transcript_id "MSTRG.90257.2"; exon_number "21";
chr19	StringTie	exon	50263312	50263420	1000	+	.	gene_id "MSTRG.90257"; transcript_id "MSTRG.90257.2"; exon_number "22";
chr19	StringTie	exon	50266877	50267008	1000	+	.	gene_id "MSTRG.90257"; transcript_id "MSTRG.90257.2"; exon_number "23";
chr19	StringTie	exon	50268161	50268367	1000	+	.	gene_id "MSTRG.90257"; transcript_id "MSTRG.90257.2"; exon_number "24";
chr19	StringTie	exon	50271409	50271546	1000	+	.	gene_id "MSTRG.90257"; transcript_id "MSTRG.90257.2"; exon_number "25";
chr19	StringTie	exon	50271849	50271972	1000	+	.	gene_id "MSTRG.90257"; transcript_id "MSTRG.90257.2"; exon_number "26";
chr19	StringTie	exon	50272560	50272731	1000	+	.	gene_id "MSTRG.90257"; transcript_id "MSTRG.90257.2"; exon_number "27";
chr19	StringTie	exon	50275996	50276203	1000	+	.	gene_id "MSTRG.90257"; transcript_id "MSTRG.90257.2"; exon_number "28";
chr19	StringTie	exon	50276757	50276901	1000	+	.	gene_id "MSTRG.90257"; transcript_id "MSTRG.90257.2"; exon_number "29";
chr19	StringTie	exon	50278083	50278289	1000	+	.	gene_id "MSTRG.90257"; transcript_id "MSTRG.90257.2"; exon_number "30";
chr19	StringTie	exon	50280037	50280141	1000	+	.	gene_id "MSTRG.90257"; transcript_id "MSTRG.90257.2"; exon_number "31";
chr19	StringTie	exon	50280231	50280383	1000	+	.	gene_id "MSTRG.90257"; transcript_id "MSTRG.90257.2"; exon_number "32";
chr19	StringTie	exon	50281594	50281842	1000	+	.	gene_id "MSTRG.90257"; transcript_id "MSTRG.90257.2"; exon_number "33";
chr19	StringTie	exon	50286482	50286694	1000	+	.	gene_id "MSTRG.90257"; transcript_id "MSTRG.90257.2"; exon_number "34";
chr19	StringTie	exon	50289436	50289648	1000	+	.	gene_id "MSTRG.90257"; transcript_id "MSTRG.90257.2"; exon_number "35";
chr19	StringTie	exon	50290887	50291048	1000	+	.	gene_id "MSTRG.90257"; transcript_id "MSTRG.90257.2"; exon_number "36";
chr19	StringTie	exon	50292261	50292389	1000	+	.	gene_id "MSTRG.90257"; transcript_id "MSTRG.90257.2"; exon_number "37";
chr19	StringTie	exon	50293233	50293321	1000	+	.	gene_id "MSTRG.90257"; transcript_id "MSTRG.90257.2"; exon_number "38";
chr19	StringTie	exon	50293564	50293687	1000	+	.	gene_id "MSTRG.90257"; transcript_id "MSTRG.90257.2"; exon_number "39";
chr19	StringTie	exon	50301661	50301869	1000	+	.	gene_id "MSTRG.90257"; transcript_id "MSTRG.90257.2"; exon_number "40";
chr19	StringTie	exon	50307049	50307157	1000	+	.	gene_id "MSTRG.90257"; transcript_id "MSTRG.90257.2"; exon_number "41";
chr19	StringTie	exon	50309005	50309177	1000	+	.	gene_id "MSTRG.90257"; transcript_id "MSTRG.90257.2"; exon_number "42";
chr19	StringTie	exon	50309640	50310543	1000	+	.	gene_id "MSTRG.90257"; transcript_id "MSTRG.90257.2"; exon_number "43";
chr19	StringTie	transcript	50203596	50310607	1000	+	.	gene_id "MSTRG.90257"; transcript_id "MSTRG.90257.20";
chr19	StringTie	exon	50203596	50203671	1000	+	.	gene_id "MSTRG.90257"; transcript_id "MSTRG.90257.20"; exon_number "1";
chr19	StringTie	exon	50210363	50210770	1000	+	.	gene_id "MSTRG.90257"; transcript_id "MSTRG.90257.20"; exon_number "2";
chr19	StringTie	exon	50217615	50217771	1000	+	.	gene_id "MSTRG.90257"; transcript_id "MSTRG.90257.20"; exon_number "3";
chr19	StringTie	exon	50223083	50223110	1000	+	.	gene_id "MSTRG.90257"; transcript_id "MSTRG.90257.20"; exon_number "4";
chr19	StringTie	exon	50223247	50223349	1000	+	.	gene_id "MSTRG.90257"; transcript_id "MSTRG.90257.20"; exon_number "5";
chr19	StringTie	exon	50224154	50224177	1000	+	.	gene_id "MSTRG.90257"; transcript_id "MSTRG.90257.20"; exon_number "6";
chr19	StringTie	exon	50225585	50225677	1000	+	.	gene_id "MSTRG.90257"; transcript_id "MSTRG.90257.20"; exon_number "7";
chr19	StringTie	exon	50226903	50226966	1000	+	.	gene_id "MSTRG.90257"; transcript_id "MSTRG.90257.20"; exon_number "8";
chr19	StringTie	exon	50230525	50230623	1000	+	.	gene_id "MSTRG.90257"; transcript_id "MSTRG.90257.20"; exon_number "9";
chr19	StringTie	exon	50231930	50232070	1000	+	.	gene_id "MSTRG.90257"; transcript_id "MSTRG.90257.20"; exon_number "10";
chr19	StringTie	exon	50244242	50244337	1000	+	.	gene_id "MSTRG.90257"; transcript_id "MSTRG.90257.20"; exon_number "11";
chr19	StringTie	exon	50247004	50247122	1000	+	.	gene_id "MSTRG.90257"; transcript_id "MSTRG.90257.20"; exon_number "12";
chr19	StringTie	exon	50248987	50249139	1000	+	.	gene_id "MSTRG.90257"; transcript_id "MSTRG.90257.20"; exon_number "13";
chr19	StringTie	exon	50249650	50249823	1000	+	.	gene_id "MSTRG.90257"; transcript_id "MSTRG.90257.20"; exon_number "14";
chr19	StringTie	exon	50250515	50250688	1000	+	.	gene_id "MSTRG.90257"; transcript_id "MSTRG.90257.20"; exon_number "15";
chr19	StringTie	exon	50252639	50252753	1000	+	.	gene_id "MSTRG.90257"; transcript_id "MSTRG.90257.20"; exon_number "16";
chr19	StringTie	exon	50257299	50257486	1000	+	.	gene_id "MSTRG.90257"; transcript_id "MSTRG.90257.20"; exon_number "17";
chr19	StringTie	exon	50259144	50259265	1000	+	.	gene_id "MSTRG.90257"; transcript_id "MSTRG.90257.20"; exon_number "18";
chr19	StringTie	exon	50260646	50260715	1000	+	.	gene_id "MSTRG.90257"; transcript_id "MSTRG.90257.20"; exon_number "19";
chr19	StringTie	exon	50261475	50261635	1000	+	.	gene_id "MSTRG.90257"; transcript_id "MSTRG.90257.20"; exon_number "20";
chr19	StringTie	exon	50263312	50263420	1000	+	.	gene_id "MSTRG.90257"; transcript_id "MSTRG.90257.20"; exon_number "21";
chr19	StringTie	exon	50266877	50267008	1000	+	.	gene_id "MSTRG.90257"; transcript_id "MSTRG.90257.20"; exon_number "22";
chr19	StringTie	exon	50268161	50268367	1000	+	.	gene_id "MSTRG.90257"; transcript_id "MSTRG.90257.20"; exon_number "23";
chr19	StringTie	exon	50271409	50271546	1000	+	.	gene_id "MSTRG.90257"; transcript_id "MSTRG.90257.20"; exon_number "24";
chr19	StringTie	exon	50271849	50271972	1000	+	.	gene_id "MSTRG.90257"; transcript_id "MSTRG.90257.20"; exon_number "25";
chr19	StringTie	exon	50272560	50272731	1000	+	.	gene_id "MSTRG.90257"; transcript_id "MSTRG.90257.20"; exon_number "26";
chr19	StringTie	exon	50275991	50276203	1000	+	.	gene_id "MSTRG.90257"; transcript_id "MSTRG.90257.20"; exon_number "27";
chr19	StringTie	exon	50276757	50276901	1000	+	.	gene_id "MSTRG.90257"; transcript_id "MSTRG.90257.20"; exon_number "28";
chr19	StringTie	exon	50278083	50278289	1000	+	.	gene_id "MSTRG.90257"; transcript_id "MSTRG.90257.20"; exon_number "29";
chr19	StringTie	exon	50280037	50280141	1000	+	.	gene_id "MSTRG.90257"; transcript_id "MSTRG.90257.20"; exon_number "30";
chr19	StringTie	exon	50280231	50280383	1000	+	.	gene_id "MSTRG.90257"; transcript_id "MSTRG.90257.20"; exon_number "31";
chr19	StringTie	exon	50281594	50281842	1000	+	.	gene_id "MSTRG.90257"; transcript_id "MSTRG.90257.20"; exon_number "32";
chr19	StringTie	exon	50286482	50286694	1000	+	.	gene_id "MSTRG.90257"; transcript_id "MSTRG.90257.20"; exon_number "33";
chr19	StringTie	exon	50289436	50289648	1000	+	.	gene_id "MSTRG.90257"; transcript_id "MSTRG.90257.20"; exon_number "34";
chr19	StringTie	exon	50290887	50291048	1000	+	.	gene_id "MSTRG.90257"; transcript_id "MSTRG.90257.20"; exon_number "35";
chr19	StringTie	exon	50292261	50292389	1000	+	.	gene_id "MSTRG.90257"; transcript_id "MSTRG.90257.20"; exon_number "36";
chr19	StringTie	exon	50293233	50293321	1000	+	.	gene_id "MSTRG.90257"; transcript_id "MSTRG.90257.20"; exon_number "37";
chr19	StringTie	exon	50293564	50293687	1000	+	.	gene_id "MSTRG.90257"; transcript_id "MSTRG.90257.20"; exon_number "38";
chr19	StringTie	exon	50295035	50301869	1000	+	.	gene_id "MSTRG.90257"; transcript_id "MSTRG.90257.20"; exon_number "39";
chr19	StringTie	exon	50307049	50307157	1000	+	.	gene_id "MSTRG.90257"; transcript_id "MSTRG.90257.20"; exon_number "40";
chr19	StringTie	exon	50309005	50309177	1000	+	.	gene_id "MSTRG.90257"; transcript_id "MSTRG.90257.20"; exon_number "41";
chr19	StringTie	exon	50309640	50310607	1000	+	.	gene_id "MSTRG.90257"; transcript_id "MSTRG.90257.20"; exon_number "42";
chr19	StringTie	transcript	50203599	50310674	1000	+	.	gene_id "MSTRG.90257"; transcript_id "MSTRG.90257.21";
chr19	StringTie	exon	50203599	50203671	1000	+	.	gene_id "MSTRG.90257"; transcript_id "MSTRG.90257.21"; exon_number "1";
chr19	StringTie	exon	50205368	50206179	1000	+	.	gene_id "MSTRG.90257"; transcript_id "MSTRG.90257.21"; exon_number "2";
chr19	StringTie	exon	50210363	50210770	1000	+	.	gene_id "MSTRG.90257"; transcript_id "MSTRG.90257.21"; exon_number "3";
chr19	StringTie	exon	50217615	50217771	1000	+	.	gene_id "MSTRG.90257"; transcript_id "MSTRG.90257.21"; exon_number "4";
chr19	StringTie	exon	50223083	50223110	1000	+	.	gene_id "MSTRG.90257"; transcript_id "MSTRG.90257.21"; exon_number "5";
chr19	StringTie	exon	50223247	50223349	1000	+	.	gene_id "MSTRG.90257"; transcript_id "MSTRG.90257.21"; exon_number "6";
chr19	StringTie	exon	50225585	50225677	1000	+	.	gene_id "MSTRG.90257"; transcript_id "MSTRG.90257.21"; exon_number "7";
chr19	StringTie	exon	50226903	50226966	1000	+	.	gene_id "MSTRG.90257"; transcript_id "MSTRG.90257.21"; exon_number "8";
chr19	StringTie	exon	50230525	50230623	1000	+	.	gene_id "MSTRG.90257"; transcript_id "MSTRG.90257.21"; exon_number "9";
chr19	StringTie	exon	50231930	50232070	1000	+	.	gene_id "MSTRG.90257"; transcript_id "MSTRG.90257.21"; exon_number "10";
chr19	StringTie	exon	50244242	50244337	1000	+	.	gene_id "MSTRG.90257"; transcript_id "MSTRG.90257.21"; exon_number "11";
chr19	StringTie	exon	50247004	50247122	1000	+	.	gene_id "MSTRG.90257"; transcript_id "MSTRG.90257.21"; exon_number "12";
chr19	StringTie	exon	50248987	50249139	1000	+	.	gene_id "MSTRG.90257"; transcript_id "MSTRG.90257.21"; exon_number "13";
chr19	StringTie	exon	50249650	50249823	1000	+	.	gene_id "MSTRG.90257"; transcript_id "MSTRG.90257.21"; exon_number "14";
chr19	StringTie	exon	50250515	50250688	1000	+	.	gene_id "MSTRG.90257"; transcript_id "MSTRG.90257.21"; exon_number "15";
chr19	StringTie	exon	50252639	50252753	1000	+	.	gene_id "MSTRG.90257"; transcript_id "MSTRG.90257.21"; exon_number "16";
chr19	StringTie	exon	50257299	50257486	1000	+	.	gene_id "MSTRG.90257"; transcript_id "MSTRG.90257.21"; exon_number "17";
chr19	StringTie	exon	50259144	50259265	1000	+	.	gene_id "MSTRG.90257"; transcript_id "MSTRG.90257.21"; exon_number "18";
chr19	StringTie	exon	50260646	50260715	1000	+	.	gene_id "MSTRG.90257"; transcript_id "MSTRG.90257.21"; exon_number "19";
chr19	StringTie	exon	50261475	50261635	1000	+	.	gene_id "MSTRG.90257"; transcript_id "MSTRG.90257.21"; exon_number "20";
chr19	StringTie	exon	50263312	50263420	1000	+	.	gene_id "MSTRG.90257"; transcript_id "MSTRG.90257.21"; exon_number "21";
chr19	StringTie	exon	50266877	50267008	1000	+	.	gene_id "MSTRG.90257"; transcript_id "MSTRG.90257.21"; exon_number "22";
chr19	StringTie	exon	50268161	50268367	1000	+	.	gene_id "MSTRG.90257"; transcript_id "MSTRG.90257.21"; exon_number "23";
chr19	StringTie	exon	50271409	50271546	1000	+	.	gene_id "MSTRG.90257"; transcript_id "MSTRG.90257.21"; exon_number "24";
chr19	StringTie	exon	50271849	50271972	1000	+	.	gene_id "MSTRG.90257"; transcript_id "MSTRG.90257.21"; exon_number "25";
chr19	StringTie	exon	50272560	50272731	1000	+	.	gene_id "MSTRG.90257"; transcript_id "MSTRG.90257.21"; exon_number "26";
chr19	StringTie	exon	50275991	50276203	1000	+	.	gene_id "MSTRG.90257"; transcript_id "MSTRG.90257.21"; exon_number "27";
chr19	StringTie	exon	50276757	50276901	1000	+	.	gene_id "MSTRG.90257"; transcript_id "MSTRG.90257.21"; exon_number "28";
chr19	StringTie	exon	50278083	50278289	1000	+	.	gene_id "MSTRG.90257"; transcript_id "MSTRG.90257.21"; exon_number "29";
chr19	StringTie	exon	50280037	50280141	1000	+	.	gene_id "MSTRG.90257"; transcript_id "MSTRG.90257.21"; exon_number "30";
chr19	StringTie	exon	50280231	50280383	1000	+	.	gene_id "MSTRG.90257"; transcript_id "MSTRG.90257.21"; exon_number "31";
chr19	StringTie	exon	50281594	50281842	1000	+	.	gene_id "MSTRG.90257"; transcript_id "MSTRG.90257.21"; exon_number "32";
chr19	StringTie	exon	50286482	50286694	1000	+	.	gene_id "MSTRG.90257"; transcript_id "MSTRG.90257.21"; exon_number "33";
chr19	StringTie	exon	50289436	50289648	1000	+	.	gene_id "MSTRG.90257"; transcript_id "MSTRG.90257.21"; exon_number "34";
chr19	StringTie	exon	50290887	50291048	1000	+	.	gene_id "MSTRG.90257"; transcript_id "MSTRG.90257.21"; exon_number "35";
chr19	StringTie	exon	50292261	50292389	1000	+	.	gene_id "MSTRG.90257"; transcript_id "MSTRG.90257.21"; exon_number "36";
chr19	StringTie	exon	50293233	50293321	1000	+	.	gene_id "MSTRG.90257"; transcript_id "MSTRG.90257.21"; exon_number "37";
chr19	StringTie	exon	50293564	50293687	1000	+	.	gene_id "MSTRG.90257"; transcript_id "MSTRG.90257.21"; exon_number "38";
chr19	StringTie	exon	50301661	50301869	1000	+	.	gene_id "MSTRG.90257"; transcript_id "MSTRG.90257.21"; exon_number "39";
chr19	StringTie	exon	50307049	50307157	1000	+	.	gene_id "MSTRG.90257"; transcript_id "MSTRG.90257.21"; exon_number "40";
chr19	StringTie	exon	50309005	50309177	1000	+	.	gene_id "MSTRG.90257"; transcript_id "MSTRG.90257.21"; exon_number "41";
chr19	StringTie	exon	50309640	50310674	1000	+	.	gene_id "MSTRG.90257"; transcript_id "MSTRG.90257.21"; exon_number "42";
chr19	StringTie	transcript	50203605	50310622	1000	+	.	gene_id "MSTRG.90257"; transcript_id "MSTRG.90257.22";
chr19	StringTie	exon	50203605	50203671	1000	+	.	gene_id "MSTRG.90257"; transcript_id "MSTRG.90257.22"; exon_number "1";
chr19	StringTie	exon	50210363	50210770	1000	+	.	gene_id "MSTRG.90257"; transcript_id "MSTRG.90257.22"; exon_number "2";
chr19	StringTie	exon	50217615	50217771	1000	+	.	gene_id "MSTRG.90257"; transcript_id "MSTRG.90257.22"; exon_number "3";
chr19	StringTie	exon	50223083	50223110	1000	+	.	gene_id "MSTRG.90257"; transcript_id "MSTRG.90257.22"; exon_number "4";
chr19	StringTie	exon	50223247	50223349	1000	+	.	gene_id "MSTRG.90257"; transcript_id "MSTRG.90257.22"; exon_number "5";
chr19	StringTie	exon	50225585	50225677	1000	+	.	gene_id "MSTRG.90257"; transcript_id "MSTRG.90257.22"; exon_number "6";
chr19	StringTie	exon	50226903	50226966	1000	+	.	gene_id "MSTRG.90257"; transcript_id "MSTRG.90257.22"; exon_number "7";
chr19	StringTie	exon	50230525	50230623	1000	+	.	gene_id "MSTRG.90257"; transcript_id "MSTRG.90257.22"; exon_number "8";
chr19	StringTie	exon	50230825	50230999	1000	+	.	gene_id "MSTRG.90257"; transcript_id "MSTRG.90257.22"; exon_number "9";
chr19	StringTie	exon	50231930	50232070	1000	+	.	gene_id "MSTRG.90257"; transcript_id "MSTRG.90257.22"; exon_number "10";
chr19	StringTie	exon	50244242	50244337	1000	+	.	gene_id "MSTRG.90257"; transcript_id "MSTRG.90257.22"; exon_number "11";
chr19	StringTie	exon	50247004	50247122	1000	+	.	gene_id "MSTRG.90257"; transcript_id "MSTRG.90257.22"; exon_number "12";
chr19	StringTie	exon	50248987	50249139	1000	+	.	gene_id "MSTRG.90257"; transcript_id "MSTRG.90257.22"; exon_number "13";
chr19	StringTie	exon	50249650	50249823	1000	+	.	gene_id "MSTRG.90257"; transcript_id "MSTRG.90257.22"; exon_number "14";
chr19	StringTie	exon	50250515	50250688	1000	+	.	gene_id "MSTRG.90257"; transcript_id "MSTRG.90257.22"; exon_number "15";
chr19	StringTie	exon	50252639	50252753	1000	+	.	gene_id "MSTRG.90257"; transcript_id "MSTRG.90257.22"; exon_number "16";
chr19	StringTie	exon	50257299	50257486	1000	+	.	gene_id "MSTRG.90257"; transcript_id "MSTRG.90257.22"; exon_number "17";
chr19	StringTie	exon	50259144	50259265	1000	+	.	gene_id "MSTRG.90257"; transcript_id "MSTRG.90257.22"; exon_number "18";
chr19	StringTie	exon	50260646	50260715	1000	+	.	gene_id "MSTRG.90257"; transcript_id "MSTRG.90257.22"; exon_number "19";
chr19	StringTie	exon	50261475	50261635	1000	+	.	gene_id "MSTRG.90257"; transcript_id "MSTRG.90257.22"; exon_number "20";
chr19	StringTie	exon	50263312	50263420	1000	+	.	gene_id "MSTRG.90257"; transcript_id "MSTRG.90257.22"; exon_number "21";
chr19	StringTie	exon	50266877	50267008	1000	+	.	gene_id "MSTRG.90257"; transcript_id "MSTRG.90257.22"; exon_number "22";
chr19	StringTie	exon	50268161	50268367	1000	+	.	gene_id "MSTRG.90257"; transcript_id "MSTRG.90257.22"; exon_number "23";
chr19	StringTie	exon	50271409	50271546	1000	+	.	gene_id "MSTRG.90257"; transcript_id "MSTRG.90257.22"; exon_number "24";
chr19	StringTie	exon	50271849	50271972	1000	+	.	gene_id "MSTRG.90257"; transcript_id "MSTRG.90257.22"; exon_number "25";
chr19	StringTie	exon	50272560	50272731	1000	+	.	gene_id "MSTRG.90257"; transcript_id "MSTRG.90257.22"; exon_number "26";
chr19	StringTie	exon	50275991	50276203	1000	+	.	gene_id "MSTRG.90257"; transcript_id "MSTRG.90257.22"; exon_number "27";
chr19	StringTie	exon	50276757	50276901	1000	+	.	gene_id "MSTRG.90257"; transcript_id "MSTRG.90257.22"; exon_number "28";
chr19	StringTie	exon	50278083	50278289	1000	+	.	gene_id "MSTRG.90257"; transcript_id "MSTRG.90257.22"; exon_number "29";
chr19	StringTie	exon	50280037	50280141	1000	+	.	gene_id "MSTRG.90257"; transcript_id "MSTRG.90257.22"; exon_number "30";
chr19	StringTie	exon	50280231	50280383	1000	+	.	gene_id "MSTRG.90257"; transcript_id "MSTRG.90257.22"; exon_number "31";
chr19	StringTie	exon	50281594	50281842	1000	+	.	gene_id "MSTRG.90257"; transcript_id "MSTRG.90257.22"; exon_number "32";
chr19	StringTie	exon	50286482	50286694	1000	+	.	gene_id "MSTRG.90257"; transcript_id "MSTRG.90257.22"; exon_number "33";
chr19	StringTie	exon	50289436	50289648	1000	+	.	gene_id "MSTRG.90257"; transcript_id "MSTRG.90257.22"; exon_number "34";
chr19	StringTie	exon	50290887	50291048	1000	+	.	gene_id "MSTRG.90257"; transcript_id "MSTRG.90257.22"; exon_number "35";
chr19	StringTie	exon	50292261	50292389	1000	+	.	gene_id "MSTRG.90257"; transcript_id "MSTRG.90257.22"; exon_number "36";
chr19	StringTie	exon	50293233	50293321	1000	+	.	gene_id "MSTRG.90257"; transcript_id "MSTRG.90257.22"; exon_number "37";
chr19	StringTie	exon	50293564	50293687	1000	+	.	gene_id "MSTRG.90257"; transcript_id "MSTRG.90257.22"; exon_number "38";
chr19	StringTie	exon	50301661	50301869	1000	+	.	gene_id "MSTRG.90257"; transcript_id "MSTRG.90257.22"; exon_number "39";
chr19	StringTie	exon	50307049	50307157	1000	+	.	gene_id "MSTRG.90257"; transcript_id "MSTRG.90257.22"; exon_number "40";
chr19	StringTie	exon	50309005	50309177	1000	+	.	gene_id "MSTRG.90257"; transcript_id "MSTRG.90257.22"; exon_number "41";
chr19	StringTie	exon	50309640	50310622	1000	+	.	gene_id "MSTRG.90257"; transcript_id "MSTRG.90257.22"; exon_number "42";
chr19	StringTie	transcript	50203610	50310687	1000	+	.	gene_id "MSTRG.90257"; transcript_id "MSTRG.90257.23";
chr19	StringTie	exon	50203610	50203671	1000	+	.	gene_id "MSTRG.90257"; transcript_id "MSTRG.90257.23"; exon_number "1";
chr19	StringTie	exon	50210363	50210770	1000	+	.	gene_id "MSTRG.90257"; transcript_id "MSTRG.90257.23"; exon_number "2";
chr19	StringTie	exon	50217615	50217771	1000	+	.	gene_id "MSTRG.90257"; transcript_id "MSTRG.90257.23"; exon_number "3";
chr19	StringTie	exon	50223083	50223110	1000	+	.	gene_id "MSTRG.90257"; transcript_id "MSTRG.90257.23"; exon_number "4";
chr19	StringTie	exon	50223247	50223349	1000	+	.	gene_id "MSTRG.90257"; transcript_id "MSTRG.90257.23"; exon_number "5";
chr19	StringTie	exon	50225585	50225677	1000	+	.	gene_id "MSTRG.90257"; transcript_id "MSTRG.90257.23"; exon_number "6";
chr19	StringTie	exon	50226903	50226966	1000	+	.	gene_id "MSTRG.90257"; transcript_id "MSTRG.90257.23"; exon_number "7";
chr19	StringTie	exon	50230525	50230623	1000	+	.	gene_id "MSTRG.90257"; transcript_id "MSTRG.90257.23"; exon_number "8";
chr19	StringTie	exon	50231930	50232070	1000	+	.	gene_id "MSTRG.90257"; transcript_id "MSTRG.90257.23"; exon_number "9";
chr19	StringTie	exon	50244242	50244337	1000	+	.	gene_id "MSTRG.90257"; transcript_id "MSTRG.90257.23"; exon_number "10";
chr19	StringTie	exon	50247004	50247122	1000	+	.	gene_id "MSTRG.90257"; transcript_id "MSTRG.90257.23"; exon_number "11";
chr19	StringTie	exon	50248987	50249139	1000	+	.	gene_id "MSTRG.90257"; transcript_id "MSTRG.90257.23"; exon_number "12";
chr19	StringTie	exon	50249650	50249823	1000	+	.	gene_id "MSTRG.90257"; transcript_id "MSTRG.90257.23"; exon_number "13";
chr19	StringTie	exon	50250515	50250688	1000	+	.	gene_id "MSTRG.90257"; transcript_id "MSTRG.90257.23"; exon_number "14";
chr19	StringTie	exon	50252639	50252753	1000	+	.	gene_id "MSTRG.90257"; transcript_id "MSTRG.90257.23"; exon_number "15";
chr19	StringTie	exon	50255220	50255318	1000	+	.	gene_id "MSTRG.90257"; transcript_id "MSTRG.90257.23"; exon_number "16";
chr19	StringTie	exon	50257299	50257486	1000	+	.	gene_id "MSTRG.90257"; transcript_id "MSTRG.90257.23"; exon_number "17";
chr19	StringTie	exon	50259144	50259265	1000	+	.	gene_id "MSTRG.90257"; transcript_id "MSTRG.90257.23"; exon_number "18";
chr19	StringTie	exon	50260646	50260715	1000	+	.	gene_id "MSTRG.90257"; transcript_id "MSTRG.90257.23"; exon_number "19";
chr19	StringTie	exon	50261475	50261635	1000	+	.	gene_id "MSTRG.90257"; transcript_id "MSTRG.90257.23"; exon_number "20";
chr19	StringTie	exon	50263312	50263420	1000	+	.	gene_id "MSTRG.90257"; transcript_id "MSTRG.90257.23"; exon_number "21";
chr19	StringTie	exon	50266877	50267008	1000	+	.	gene_id "MSTRG.90257"; transcript_id "MSTRG.90257.23"; exon_number "22";
chr19	StringTie	exon	50268161	50268367	1000	+	.	gene_id "MSTRG.90257"; transcript_id "MSTRG.90257.23"; exon_number "23";
chr19	StringTie	exon	50271409	50271546	1000	+	.	gene_id "MSTRG.90257"; transcript_id "MSTRG.90257.23"; exon_number "24";
chr19	StringTie	exon	50271849	50271972	1000	+	.	gene_id "MSTRG.90257"; transcript_id "MSTRG.90257.23"; exon_number "25";
chr19	StringTie	exon	50272560	50272731	1000	+	.	gene_id "MSTRG.90257"; transcript_id "MSTRG.90257.23"; exon_number "26";
chr19	StringTie	exon	50275991	50276203	1000	+	.	gene_id "MSTRG.90257"; transcript_id "MSTRG.90257.23"; exon_number "27";
chr19	StringTie	exon	50276757	50276901	1000	+	.	gene_id "MSTRG.90257"; transcript_id "MSTRG.90257.23"; exon_number "28";
chr19	StringTie	exon	50278083	50278289	1000	+	.	gene_id "MSTRG.90257"; transcript_id "MSTRG.90257.23"; exon_number "29";
chr19	StringTie	exon	50280037	50280141	1000	+	.	gene_id "MSTRG.90257"; transcript_id "MSTRG.90257.23"; exon_number "30";
chr19	StringTie	exon	50280231	50280383	1000	+	.	gene_id "MSTRG.90257"; transcript_id "MSTRG.90257.23"; exon_number "31";
chr19	StringTie	exon	50281594	50281842	1000	+	.	gene_id "MSTRG.90257"; transcript_id "MSTRG.90257.23"; exon_number "32";
chr19	StringTie	exon	50286441	50286694	1000	+	.	gene_id "MSTRG.90257"; transcript_id "MSTRG.90257.23"; exon_number "33";
chr19	StringTie	exon	50289436	50289648	1000	+	.	gene_id "MSTRG.90257"; transcript_id "MSTRG.90257.23"; exon_number "34";
chr19	StringTie	exon	50290887	50291048	1000	+	.	gene_id "MSTRG.90257"; transcript_id "MSTRG.90257.23"; exon_number "35";
chr19	StringTie	exon	50292261	50292389	1000	+	.	gene_id "MSTRG.90257"; transcript_id "MSTRG.90257.23"; exon_number "36";
chr19	StringTie	exon	50293233	50293321	1000	+	.	gene_id "MSTRG.90257"; transcript_id "MSTRG.90257.23"; exon_number "37";
chr19	StringTie	exon	50293564	50293687	1000	+	.	gene_id "MSTRG.90257"; transcript_id "MSTRG.90257.23"; exon_number "38";
chr19	StringTie	exon	50301661	50301869	1000	+	.	gene_id "MSTRG.90257"; transcript_id "MSTRG.90257.23"; exon_number "39";
chr19	StringTie	exon	50307049	50307157	1000	+	.	gene_id "MSTRG.90257"; transcript_id "MSTRG.90257.23"; exon_number "40";
chr19	StringTie	exon	50309005	50309177	1000	+	.	gene_id "MSTRG.90257"; transcript_id "MSTRG.90257.23"; exon_number "41";
chr19	StringTie	exon	50309640	50310687	1000	+	.	gene_id "MSTRG.90257"; transcript_id "MSTRG.90257.23"; exon_number "42";
chr19	StringTie	transcript	50203613	50297488	1000	+	.	gene_id "MSTRG.90257"; transcript_id "MSTRG.90257.24";
chr19	StringTie	exon	50203613	50204187	1000	+	.	gene_id "MSTRG.90257"; transcript_id "MSTRG.90257.24"; exon_number "1";
chr19	StringTie	exon	50205190	50206179	1000	+	.	gene_id "MSTRG.90257"; transcript_id "MSTRG.90257.24"; exon_number "2";
chr19	StringTie	exon	50210363	50210770	1000	+	.	gene_id "MSTRG.90257"; transcript_id "MSTRG.90257.24"; exon_number "3";
chr19	StringTie	exon	50217615	50217771	1000	+	.	gene_id "MSTRG.90257"; transcript_id "MSTRG.90257.24"; exon_number "4";
chr19	StringTie	exon	50223083	50223110	1000	+	.	gene_id "MSTRG.90257"; transcript_id "MSTRG.90257.24"; exon_number "5";
chr19	StringTie	exon	50223247	50223349	1000	+	.	gene_id "MSTRG.90257"; transcript_id "MSTRG.90257.24"; exon_number "6";
chr19	StringTie	exon	50224154	50224177	1000	+	.	gene_id "MSTRG.90257"; transcript_id "MSTRG.90257.24"; exon_number "7";
chr19	StringTie	exon	50225585	50225677	1000	+	.	gene_id "MSTRG.90257"; transcript_id "MSTRG.90257.24"; exon_number "8";
chr19	StringTie	exon	50226903	50226966	1000	+	.	gene_id "MSTRG.90257"; transcript_id "MSTRG.90257.24"; exon_number "9";
chr19	StringTie	exon	50230525	50230623	1000	+	.	gene_id "MSTRG.90257"; transcript_id "MSTRG.90257.24"; exon_number "10";
chr19	StringTie	exon	50231930	50232070	1000	+	.	gene_id "MSTRG.90257"; transcript_id "MSTRG.90257.24"; exon_number "11";
chr19	StringTie	exon	50244242	50244337	1000	+	.	gene_id "MSTRG.90257"; transcript_id "MSTRG.90257.24"; exon_number "12";
chr19	StringTie	exon	50247004	50247122	1000	+	.	gene_id "MSTRG.90257"; transcript_id "MSTRG.90257.24"; exon_number "13";
chr19	StringTie	exon	50248987	50249139	1000	+	.	gene_id "MSTRG.90257"; transcript_id "MSTRG.90257.24"; exon_number "14";
chr19	StringTie	exon	50249650	50249823	1000	+	.	gene_id "MSTRG.90257"; transcript_id "MSTRG.90257.24"; exon_number "15";
chr19	StringTie	exon	50250515	50250688	1000	+	.	gene_id "MSTRG.90257"; transcript_id "MSTRG.90257.24"; exon_number "16";
chr19	StringTie	exon	50252639	50252753	1000	+	.	gene_id "MSTRG.90257"; transcript_id "MSTRG.90257.24"; exon_number "17";
chr19	StringTie	exon	50257299	50257486	1000	+	.	gene_id "MSTRG.90257"; transcript_id "MSTRG.90257.24"; exon_number "18";
chr19	StringTie	exon	50259144	50259265	1000	+	.	gene_id "MSTRG.90257"; transcript_id "MSTRG.90257.24"; exon_number "19";
chr19	StringTie	exon	50260646	50260715	1000	+	.	gene_id "MSTRG.90257"; transcript_id "MSTRG.90257.24"; exon_number "20";
chr19	StringTie	exon	50261475	50261635	1000	+	.	gene_id "MSTRG.90257"; transcript_id "MSTRG.90257.24"; exon_number "21";
chr19	StringTie	exon	50263312	50267008	1000	+	.	gene_id "MSTRG.90257"; transcript_id "MSTRG.90257.24"; exon_number "22";
chr19	StringTie	exon	50268161	50268367	1000	+	.	gene_id "MSTRG.90257"; transcript_id "MSTRG.90257.24"; exon_number "23";
chr19	StringTie	exon	50271409	50271546	1000	+	.	gene_id "MSTRG.90257"; transcript_id "MSTRG.90257.24"; exon_number "24";
chr19	StringTie	exon	50271849	50271972	1000	+	.	gene_id "MSTRG.90257"; transcript_id "MSTRG.90257.24"; exon_number "25";
chr19	StringTie	exon	50272560	50272731	1000	+	.	gene_id "MSTRG.90257"; transcript_id "MSTRG.90257.24"; exon_number "26";
chr19	StringTie	exon	50275991	50276203	1000	+	.	gene_id "MSTRG.90257"; transcript_id "MSTRG.90257.24"; exon_number "27";
chr19	StringTie	exon	50276757	50276901	1000	+	.	gene_id "MSTRG.90257"; transcript_id "MSTRG.90257.24"; exon_number "28";
chr19	StringTie	exon	50278083	50278289	1000	+	.	gene_id "MSTRG.90257"; transcript_id "MSTRG.90257.24"; exon_number "29";
chr19	StringTie	exon	50280037	50280141	1000	+	.	gene_id "MSTRG.90257"; transcript_id "MSTRG.90257.24"; exon_number "30";
chr19	StringTie	exon	50280231	50280383	1000	+	.	gene_id "MSTRG.90257"; transcript_id "MSTRG.90257.24"; exon_number "31";
chr19	StringTie	exon	50281594	50281842	1000	+	.	gene_id "MSTRG.90257"; transcript_id "MSTRG.90257.24"; exon_number "32";
chr19	StringTie	exon	50286482	50286694	1000	+	.	gene_id "MSTRG.90257"; transcript_id "MSTRG.90257.24"; exon_number "33";
chr19	StringTie	exon	50289436	50289648	1000	+	.	gene_id "MSTRG.90257"; transcript_id "MSTRG.90257.24"; exon_number "34";
chr19	StringTie	exon	50290887	50291048	1000	+	.	gene_id "MSTRG.90257"; transcript_id "MSTRG.90257.24"; exon_number "35";
chr19	StringTie	exon	50292261	50292389	1000	+	.	gene_id "MSTRG.90257"; transcript_id "MSTRG.90257.24"; exon_number "36";
chr19	StringTie	exon	50293233	50293321	1000	+	.	gene_id "MSTRG.90257"; transcript_id "MSTRG.90257.24"; exon_number "37";
chr19	StringTie	exon	50293564	50293687	1000	+	.	gene_id "MSTRG.90257"; transcript_id "MSTRG.90257.24"; exon_number "38";
chr19	StringTie	exon	50295035	50297488	1000	+	.	gene_id "MSTRG.90257"; transcript_id "MSTRG.90257.24"; exon_number "39";
chr19	StringTie	transcript	50203617	50310661	1000	+	.	gene_id "MSTRG.90257"; transcript_id "MSTRG.90257.25";
chr19	StringTie	exon	50203617	50203671	1000	+	.	gene_id "MSTRG.90257"; transcript_id "MSTRG.90257.25"; exon_number "1";
chr19	StringTie	exon	50210363	50210770	1000	+	.	gene_id "MSTRG.90257"; transcript_id "MSTRG.90257.25"; exon_number "2";
chr19	StringTie	exon	50217615	50217771	1000	+	.	gene_id "MSTRG.90257"; transcript_id "MSTRG.90257.25"; exon_number "3";
chr19	StringTie	exon	50223083	50223110	1000	+	.	gene_id "MSTRG.90257"; transcript_id "MSTRG.90257.25"; exon_number "4";
chr19	StringTie	exon	50223247	50223349	1000	+	.	gene_id "MSTRG.90257"; transcript_id "MSTRG.90257.25"; exon_number "5";
chr19	StringTie	exon	50224154	50224177	1000	+	.	gene_id "MSTRG.90257"; transcript_id "MSTRG.90257.25"; exon_number "6";
chr19	StringTie	exon	50225585	50225677	1000	+	.	gene_id "MSTRG.90257"; transcript_id "MSTRG.90257.25"; exon_number "7";
chr19	StringTie	exon	50226903	50226966	1000	+	.	gene_id "MSTRG.90257"; transcript_id "MSTRG.90257.25"; exon_number "8";
chr19	StringTie	exon	50230525	50230623	1000	+	.	gene_id "MSTRG.90257"; transcript_id "MSTRG.90257.25"; exon_number "9";
chr19	StringTie	exon	50231930	50232070	1000	+	.	gene_id "MSTRG.90257"; transcript_id "MSTRG.90257.25"; exon_number "10";
chr19	StringTie	exon	50244242	50244337	1000	+	.	gene_id "MSTRG.90257"; transcript_id "MSTRG.90257.25"; exon_number "11";
chr19	StringTie	exon	50247004	50247122	1000	+	.	gene_id "MSTRG.90257"; transcript_id "MSTRG.90257.25"; exon_number "12";
chr19	StringTie	exon	50248987	50249139	1000	+	.	gene_id "MSTRG.90257"; transcript_id "MSTRG.90257.25"; exon_number "13";
chr19	StringTie	exon	50249650	50249823	1000	+	.	gene_id "MSTRG.90257"; transcript_id "MSTRG.90257.25"; exon_number "14";
chr19	StringTie	exon	50250515	50250688	1000	+	.	gene_id "MSTRG.90257"; transcript_id "MSTRG.90257.25"; exon_number "15";
chr19	StringTie	exon	50252639	50252753	1000	+	.	gene_id "MSTRG.90257"; transcript_id "MSTRG.90257.25"; exon_number "16";
chr19	StringTie	exon	50257299	50257486	1000	+	.	gene_id "MSTRG.90257"; transcript_id "MSTRG.90257.25"; exon_number "17";
chr19	StringTie	exon	50259144	50259265	1000	+	.	gene_id "MSTRG.90257"; transcript_id "MSTRG.90257.25"; exon_number "18";
chr19	StringTie	exon	50260646	50260715	1000	+	.	gene_id "MSTRG.90257"; transcript_id "MSTRG.90257.25"; exon_number "19";
chr19	StringTie	exon	50261475	50261635	1000	+	.	gene_id "MSTRG.90257"; transcript_id "MSTRG.90257.25"; exon_number "20";
chr19	StringTie	exon	50263312	50263420	1000	+	.	gene_id "MSTRG.90257"; transcript_id "MSTRG.90257.25"; exon_number "21";
chr19	StringTie	exon	50266877	50267008	1000	+	.	gene_id "MSTRG.90257"; transcript_id "MSTRG.90257.25"; exon_number "22";
chr19	StringTie	exon	50268161	50268367	1000	+	.	gene_id "MSTRG.90257"; transcript_id "MSTRG.90257.25"; exon_number "23";
chr19	StringTie	exon	50271409	50271546	1000	+	.	gene_id "MSTRG.90257"; transcript_id "MSTRG.90257.25"; exon_number "24";
chr19	StringTie	exon	50271849	50271972	1000	+	.	gene_id "MSTRG.90257"; transcript_id "MSTRG.90257.25"; exon_number "25";
chr19	StringTie	exon	50272560	50272731	1000	+	.	gene_id "MSTRG.90257"; transcript_id "MSTRG.90257.25"; exon_number "26";
chr19	StringTie	exon	50275991	50276203	1000	+	.	gene_id "MSTRG.90257"; transcript_id "MSTRG.90257.25"; exon_number "27";
chr19	StringTie	exon	50276757	50276901	1000	+	.	gene_id "MSTRG.90257"; transcript_id "MSTRG.90257.25"; exon_number "28";
chr19	StringTie	exon	50278083	50278289	1000	+	.	gene_id "MSTRG.90257"; transcript_id "MSTRG.90257.25"; exon_number "29";
chr19	StringTie	exon	50280037	50280141	1000	+	.	gene_id "MSTRG.90257"; transcript_id "MSTRG.90257.25"; exon_number "30";
chr19	StringTie	exon	50280231	50280383	1000	+	.	gene_id "MSTRG.90257"; transcript_id "MSTRG.90257.25"; exon_number "31";
chr19	StringTie	exon	50281594	50281842	1000	+	.	gene_id "MSTRG.90257"; transcript_id "MSTRG.90257.25"; exon_number "32";
chr19	StringTie	exon	50286441	50286694	1000	+	.	gene_id "MSTRG.90257"; transcript_id "MSTRG.90257.25"; exon_number "33";
chr19	StringTie	exon	50289436	50289648	1000	+	.	gene_id "MSTRG.90257"; transcript_id "MSTRG.90257.25"; exon_number "34";
chr19	StringTie	exon	50290887	50291048	1000	+	.	gene_id "MSTRG.90257"; transcript_id "MSTRG.90257.25"; exon_number "35";
chr19	StringTie	exon	50292261	50292389	1000	+	.	gene_id "MSTRG.90257"; transcript_id "MSTRG.90257.25"; exon_number "36";
chr19	StringTie	exon	50293233	50293321	1000	+	.	gene_id "MSTRG.90257"; transcript_id "MSTRG.90257.25"; exon_number "37";
chr19	StringTie	exon	50293564	50293687	1000	+	.	gene_id "MSTRG.90257"; transcript_id "MSTRG.90257.25"; exon_number "38";
chr19	StringTie	exon	50301661	50301869	1000	+	.	gene_id "MSTRG.90257"; transcript_id "MSTRG.90257.25"; exon_number "39";
chr19	StringTie	exon	50307049	50307157	1000	+	.	gene_id "MSTRG.90257"; transcript_id "MSTRG.90257.25"; exon_number "40";
chr19	StringTie	exon	50309005	50309177	1000	+	.	gene_id "MSTRG.90257"; transcript_id "MSTRG.90257.25"; exon_number "41";
chr19	StringTie	exon	50309640	50310661	1000	+	.	gene_id "MSTRG.90257"; transcript_id "MSTRG.90257.25"; exon_number "42";
chr19	StringTie	transcript	50203621	50310675	1000	+	.	gene_id "MSTRG.90257"; transcript_id "MSTRG.90257.26";
chr19	StringTie	exon	50203621	50203671	1000	+	.	gene_id "MSTRG.90257"; transcript_id "MSTRG.90257.26"; exon_number "1";
chr19	StringTie	exon	50205190	50205554	1000	+	.	gene_id "MSTRG.90257"; transcript_id "MSTRG.90257.26"; exon_number "2";
chr19	StringTie	exon	50210363	50210770	1000	+	.	gene_id "MSTRG.90257"; transcript_id "MSTRG.90257.26"; exon_number "3";
chr19	StringTie	exon	50217615	50217771	1000	+	.	gene_id "MSTRG.90257"; transcript_id "MSTRG.90257.26"; exon_number "4";
chr19	StringTie	exon	50223083	50223110	1000	+	.	gene_id "MSTRG.90257"; transcript_id "MSTRG.90257.26"; exon_number "5";
chr19	StringTie	exon	50223247	50223349	1000	+	.	gene_id "MSTRG.90257"; transcript_id "MSTRG.90257.26"; exon_number "6";
chr19	StringTie	exon	50224154	50224177	1000	+	.	gene_id "MSTRG.90257"; transcript_id "MSTRG.90257.26"; exon_number "7";
chr19	StringTie	exon	50225585	50225677	1000	+	.	gene_id "MSTRG.90257"; transcript_id "MSTRG.90257.26"; exon_number "8";
chr19	StringTie	exon	50226903	50226966	1000	+	.	gene_id "MSTRG.90257"; transcript_id "MSTRG.90257.26"; exon_number "9";
chr19	StringTie	exon	50230525	50230623	1000	+	.	gene_id "MSTRG.90257"; transcript_id "MSTRG.90257.26"; exon_number "10";
chr19	StringTie	exon	50231930	50232070	1000	+	.	gene_id "MSTRG.90257"; transcript_id "MSTRG.90257.26"; exon_number "11";
chr19	StringTie	exon	50244242	50244337	1000	+	.	gene_id "MSTRG.90257"; transcript_id "MSTRG.90257.26"; exon_number "12";
chr19	StringTie	exon	50247004	50247122	1000	+	.	gene_id "MSTRG.90257"; transcript_id "MSTRG.90257.26"; exon_number "13";
chr19	StringTie	exon	50248987	50249139	1000	+	.	gene_id "MSTRG.90257"; transcript_id "MSTRG.90257.26"; exon_number "14";
chr19	StringTie	exon	50249650	50249823	1000	+	.	gene_id "MSTRG.90257"; transcript_id "MSTRG.90257.26"; exon_number "15";
chr19	StringTie	exon	50250515	50250688	1000	+	.	gene_id "MSTRG.90257"; transcript_id "MSTRG.90257.26"; exon_number "16";
chr19	StringTie	exon	50252639	50252753	1000	+	.	gene_id "MSTRG.90257"; transcript_id "MSTRG.90257.26"; exon_number "17";
chr19	StringTie	exon	50257299	50257486	1000	+	.	gene_id "MSTRG.90257"; transcript_id "MSTRG.90257.26"; exon_number "18";
chr19	StringTie	exon	50259144	50259265	1000	+	.	gene_id "MSTRG.90257"; transcript_id "MSTRG.90257.26"; exon_number "19";
chr19	StringTie	exon	50260646	50260715	1000	+	.	gene_id "MSTRG.90257"; transcript_id "MSTRG.90257.26"; exon_number "20";
chr19	StringTie	exon	50261475	50261635	1000	+	.	gene_id "MSTRG.90257"; transcript_id "MSTRG.90257.26"; exon_number "21";
chr19	StringTie	exon	50263312	50263420	1000	+	.	gene_id "MSTRG.90257"; transcript_id "MSTRG.90257.26"; exon_number "22";
chr19	StringTie	exon	50266877	50267008	1000	+	.	gene_id "MSTRG.90257"; transcript_id "MSTRG.90257.26"; exon_number "23";
chr19	StringTie	exon	50268161	50268367	1000	+	.	gene_id "MSTRG.90257"; transcript_id "MSTRG.90257.26"; exon_number "24";
chr19	StringTie	exon	50271409	50271546	1000	+	.	gene_id "MSTRG.90257"; transcript_id "MSTRG.90257.26"; exon_number "25";
chr19	StringTie	exon	50271849	50271972	1000	+	.	gene_id "MSTRG.90257"; transcript_id "MSTRG.90257.26"; exon_number "26";
chr19	StringTie	exon	50272560	50272731	1000	+	.	gene_id "MSTRG.90257"; transcript_id "MSTRG.90257.26"; exon_number "27";
chr19	StringTie	exon	50275991	50276203	1000	+	.	gene_id "MSTRG.90257"; transcript_id "MSTRG.90257.26"; exon_number "28";
chr19	StringTie	exon	50276757	50276901	1000	+	.	gene_id "MSTRG.90257"; transcript_id "MSTRG.90257.26"; exon_number "29";
chr19	StringTie	exon	50278083	50278289	1000	+	.	gene_id "MSTRG.90257"; transcript_id "MSTRG.90257.26"; exon_number "30";
chr19	StringTie	exon	50280037	50280141	1000	+	.	gene_id "MSTRG.90257"; transcript_id "MSTRG.90257.26"; exon_number "31";
chr19	StringTie	exon	50280231	50280383	1000	+	.	gene_id "MSTRG.90257"; transcript_id "MSTRG.90257.26"; exon_number "32";
chr19	StringTie	exon	50281594	50281842	1000	+	.	gene_id "MSTRG.90257"; transcript_id "MSTRG.90257.26"; exon_number "33";
chr19	StringTie	exon	50286482	50286694	1000	+	.	gene_id "MSTRG.90257"; transcript_id "MSTRG.90257.26"; exon_number "34";
chr19	StringTie	exon	50289436	50289648	1000	+	.	gene_id "MSTRG.90257"; transcript_id "MSTRG.90257.26"; exon_number "35";
chr19	StringTie	exon	50290887	50291048	1000	+	.	gene_id "MSTRG.90257"; transcript_id "MSTRG.90257.26"; exon_number "36";
chr19	StringTie	exon	50292261	50292389	1000	+	.	gene_id "MSTRG.90257"; transcript_id "MSTRG.90257.26"; exon_number "37";
chr19	StringTie	exon	50293233	50293321	1000	+	.	gene_id "MSTRG.90257"; transcript_id "MSTRG.90257.26"; exon_number "38";
chr19	StringTie	exon	50293564	50293687	1000	+	.	gene_id "MSTRG.90257"; transcript_id "MSTRG.90257.26"; exon_number "39";
chr19	StringTie	exon	50301661	50301869	1000	+	.	gene_id "MSTRG.90257"; transcript_id "MSTRG.90257.26"; exon_number "40";
chr19	StringTie	exon	50307049	50307157	1000	+	.	gene_id "MSTRG.90257"; transcript_id "MSTRG.90257.26"; exon_number "41";
chr19	StringTie	exon	50309005	50309177	1000	+	.	gene_id "MSTRG.90257"; transcript_id "MSTRG.90257.26"; exon_number "42";
chr19	StringTie	exon	50309640	50310675	1000	+	.	gene_id "MSTRG.90257"; transcript_id "MSTRG.90257.26"; exon_number "43";
chr19	StringTie	transcript	50203623	50310545	1000	+	.	gene_id "MSTRG.90257"; transcript_id "MSTRG.90257.27";
chr19	StringTie	exon	50203623	50203795	1000	+	.	gene_id "MSTRG.90257"; transcript_id "MSTRG.90257.27"; exon_number "1";
chr19	StringTie	exon	50210363	50210770	1000	+	.	gene_id "MSTRG.90257"; transcript_id "MSTRG.90257.27"; exon_number "2";
chr19	StringTie	exon	50217615	50217771	1000	+	.	gene_id "MSTRG.90257"; transcript_id "MSTRG.90257.27"; exon_number "3";
chr19	StringTie	exon	50223083	50223110	1000	+	.	gene_id "MSTRG.90257"; transcript_id "MSTRG.90257.27"; exon_number "4";
chr19	StringTie	exon	50223247	50223349	1000	+	.	gene_id "MSTRG.90257"; transcript_id "MSTRG.90257.27"; exon_number "5";
chr19	StringTie	exon	50224154	50224177	1000	+	.	gene_id "MSTRG.90257"; transcript_id "MSTRG.90257.27"; exon_number "6";
chr19	StringTie	exon	50225585	50225677	1000	+	.	gene_id "MSTRG.90257"; transcript_id "MSTRG.90257.27"; exon_number "7";
chr19	StringTie	exon	50226903	50226966	1000	+	.	gene_id "MSTRG.90257"; transcript_id "MSTRG.90257.27"; exon_number "8";
chr19	StringTie	exon	50230525	50230623	1000	+	.	gene_id "MSTRG.90257"; transcript_id "MSTRG.90257.27"; exon_number "9";
chr19	StringTie	exon	50231930	50232070	1000	+	.	gene_id "MSTRG.90257"; transcript_id "MSTRG.90257.27"; exon_number "10";
chr19	StringTie	exon	50244242	50244337	1000	+	.	gene_id "MSTRG.90257"; transcript_id "MSTRG.90257.27"; exon_number "11";
chr19	StringTie	exon	50247004	50247122	1000	+	.	gene_id "MSTRG.90257"; transcript_id "MSTRG.90257.27"; exon_number "12";
chr19	StringTie	exon	50248987	50249139	1000	+	.	gene_id "MSTRG.90257"; transcript_id "MSTRG.90257.27"; exon_number "13";
chr19	StringTie	exon	50249650	50249823	1000	+	.	gene_id "MSTRG.90257"; transcript_id "MSTRG.90257.27"; exon_number "14";
chr19	StringTie	exon	50250515	50250688	1000	+	.	gene_id "MSTRG.90257"; transcript_id "MSTRG.90257.27"; exon_number "15";
chr19	StringTie	exon	50252639	50252753	1000	+	.	gene_id "MSTRG.90257"; transcript_id "MSTRG.90257.27"; exon_number "16";
chr19	StringTie	exon	50257299	50257486	1000	+	.	gene_id "MSTRG.90257"; transcript_id "MSTRG.90257.27"; exon_number "17";
chr19	StringTie	exon	50259144	50259265	1000	+	.	gene_id "MSTRG.90257"; transcript_id "MSTRG.90257.27"; exon_number "18";
chr19	StringTie	exon	50260646	50260715	1000	+	.	gene_id "MSTRG.90257"; transcript_id "MSTRG.90257.27"; exon_number "19";
chr19	StringTie	exon	50261475	50261635	1000	+	.	gene_id "MSTRG.90257"; transcript_id "MSTRG.90257.27"; exon_number "20";
chr19	StringTie	exon	50263312	50263420	1000	+	.	gene_id "MSTRG.90257"; transcript_id "MSTRG.90257.27"; exon_number "21";
chr19	StringTie	exon	50266877	50267008	1000	+	.	gene_id "MSTRG.90257"; transcript_id "MSTRG.90257.27"; exon_number "22";
chr19	StringTie	exon	50268161	50268367	1000	+	.	gene_id "MSTRG.90257"; transcript_id "MSTRG.90257.27"; exon_number "23";
chr19	StringTie	exon	50271409	50271546	1000	+	.	gene_id "MSTRG.90257"; transcript_id "MSTRG.90257.27"; exon_number "24";
chr19	StringTie	exon	50271849	50271972	1000	+	.	gene_id "MSTRG.90257"; transcript_id "MSTRG.90257.27"; exon_number "25";
chr19	StringTie	exon	50272560	50272731	1000	+	.	gene_id "MSTRG.90257"; transcript_id "MSTRG.90257.27"; exon_number "26";
chr19	StringTie	exon	50275991	50276203	1000	+	.	gene_id "MSTRG.90257"; transcript_id "MSTRG.90257.27"; exon_number "27";
chr19	StringTie	exon	50276757	50276901	1000	+	.	gene_id "MSTRG.90257"; transcript_id "MSTRG.90257.27"; exon_number "28";
chr19	StringTie	exon	50278083	50278289	1000	+	.	gene_id "MSTRG.90257"; transcript_id "MSTRG.90257.27"; exon_number "29";
chr19	StringTie	exon	50280037	50280141	1000	+	.	gene_id "MSTRG.90257"; transcript_id "MSTRG.90257.27"; exon_number "30";
chr19	StringTie	exon	50280231	50280383	1000	+	.	gene_id "MSTRG.90257"; transcript_id "MSTRG.90257.27"; exon_number "31";
chr19	StringTie	exon	50281594	50281842	1000	+	.	gene_id "MSTRG.90257"; transcript_id "MSTRG.90257.27"; exon_number "32";
chr19	StringTie	exon	50286482	50286694	1000	+	.	gene_id "MSTRG.90257"; transcript_id "MSTRG.90257.27"; exon_number "33";
chr19	StringTie	exon	50289436	50289648	1000	+	.	gene_id "MSTRG.90257"; transcript_id "MSTRG.90257.27"; exon_number "34";
chr19	StringTie	exon	50290887	50291048	1000	+	.	gene_id "MSTRG.90257"; transcript_id "MSTRG.90257.27"; exon_number "35";
chr19	StringTie	exon	50292261	50292389	1000	+	.	gene_id "MSTRG.90257"; transcript_id "MSTRG.90257.27"; exon_number "36";
chr19	StringTie	exon	50293233	50293321	1000	+	.	gene_id "MSTRG.90257"; transcript_id "MSTRG.90257.27"; exon_number "37";
chr19	StringTie	exon	50293564	50293687	1000	+	.	gene_id "MSTRG.90257"; transcript_id "MSTRG.90257.27"; exon_number "38";
chr19	StringTie	exon	50301661	50301869	1000	+	.	gene_id "MSTRG.90257"; transcript_id "MSTRG.90257.27"; exon_number "39";
chr19	StringTie	exon	50307049	50307157	1000	+	.	gene_id "MSTRG.90257"; transcript_id "MSTRG.90257.27"; exon_number "40";
chr19	StringTie	exon	50309005	50309177	1000	+	.	gene_id "MSTRG.90257"; transcript_id "MSTRG.90257.27"; exon_number "41";
chr19	StringTie	exon	50309640	50310545	1000	+	.	gene_id "MSTRG.90257"; transcript_id "MSTRG.90257.27"; exon_number "42";
chr19	StringTie	transcript	50203623	50310546	1000	+	.	gene_id "MSTRG.90257"; transcript_id "MSTRG.90257.28";
chr19	StringTie	exon	50203623	50203671	1000	+	.	gene_id "MSTRG.90257"; transcript_id "MSTRG.90257.28"; exon_number "1";
chr19	StringTie	exon	50210363	50210770	1000	+	.	gene_id "MSTRG.90257"; transcript_id "MSTRG.90257.28"; exon_number "2";
chr19	StringTie	exon	50217615	50217771	1000	+	.	gene_id "MSTRG.90257"; transcript_id "MSTRG.90257.28"; exon_number "3";
chr19	StringTie	exon	50223083	50223110	1000	+	.	gene_id "MSTRG.90257"; transcript_id "MSTRG.90257.28"; exon_number "4";
chr19	StringTie	exon	50223247	50223349	1000	+	.	gene_id "MSTRG.90257"; transcript_id "MSTRG.90257.28"; exon_number "5";
chr19	StringTie	exon	50224154	50224177	1000	+	.	gene_id "MSTRG.90257"; transcript_id "MSTRG.90257.28"; exon_number "6";
chr19	StringTie	exon	50225585	50225677	1000	+	.	gene_id "MSTRG.90257"; transcript_id "MSTRG.90257.28"; exon_number "7";
chr19	StringTie	exon	50226903	50226966	1000	+	.	gene_id "MSTRG.90257"; transcript_id "MSTRG.90257.28"; exon_number "8";
chr19	StringTie	exon	50230525	50230623	1000	+	.	gene_id "MSTRG.90257"; transcript_id "MSTRG.90257.28"; exon_number "9";
chr19	StringTie	exon	50231930	50232070	1000	+	.	gene_id "MSTRG.90257"; transcript_id "MSTRG.90257.28"; exon_number "10";
chr19	StringTie	exon	50244242	50244337	1000	+	.	gene_id "MSTRG.90257"; transcript_id "MSTRG.90257.28"; exon_number "11";
chr19	StringTie	exon	50247004	50247122	1000	+	.	gene_id "MSTRG.90257"; transcript_id "MSTRG.90257.28"; exon_number "12";
chr19	StringTie	exon	50248987	50249139	1000	+	.	gene_id "MSTRG.90257"; transcript_id "MSTRG.90257.28"; exon_number "13";
chr19	StringTie	exon	50249650	50249823	1000	+	.	gene_id "MSTRG.90257"; transcript_id "MSTRG.90257.28"; exon_number "14";
chr19	StringTie	exon	50250515	50250688	1000	+	.	gene_id "MSTRG.90257"; transcript_id "MSTRG.90257.28"; exon_number "15";
chr19	StringTie	exon	50252639	50252753	1000	+	.	gene_id "MSTRG.90257"; transcript_id "MSTRG.90257.28"; exon_number "16";
chr19	StringTie	exon	50257299	50257486	1000	+	.	gene_id "MSTRG.90257"; transcript_id "MSTRG.90257.28"; exon_number "17";
chr19	StringTie	exon	50259144	50259265	1000	+	.	gene_id "MSTRG.90257"; transcript_id "MSTRG.90257.28"; exon_number "18";
chr19	StringTie	exon	50260646	50260715	1000	+	.	gene_id "MSTRG.90257"; transcript_id "MSTRG.90257.28"; exon_number "19";
chr19	StringTie	exon	50261475	50261635	1000	+	.	gene_id "MSTRG.90257"; transcript_id "MSTRG.90257.28"; exon_number "20";
chr19	StringTie	exon	50263312	50263351	1000	+	.	gene_id "MSTRG.90257"; transcript_id "MSTRG.90257.28"; exon_number "21";
chr19	StringTie	exon	50266895	50267008	1000	+	.	gene_id "MSTRG.90257"; transcript_id "MSTRG.90257.28"; exon_number "22";
chr19	StringTie	exon	50268161	50268367	1000	+	.	gene_id "MSTRG.90257"; transcript_id "MSTRG.90257.28"; exon_number "23";
chr19	StringTie	exon	50271409	50271546	1000	+	.	gene_id "MSTRG.90257"; transcript_id "MSTRG.90257.28"; exon_number "24";
chr19	StringTie	exon	50271849	50271972	1000	+	.	gene_id "MSTRG.90257"; transcript_id "MSTRG.90257.28"; exon_number "25";
chr19	StringTie	exon	50272560	50272731	1000	+	.	gene_id "MSTRG.90257"; transcript_id "MSTRG.90257.28"; exon_number "26";
chr19	StringTie	exon	50275991	50276203	1000	+	.	gene_id "MSTRG.90257"; transcript_id "MSTRG.90257.28"; exon_number "27";
chr19	StringTie	exon	50276757	50276901	1000	+	.	gene_id "MSTRG.90257"; transcript_id "MSTRG.90257.28"; exon_number "28";
chr19	StringTie	exon	50278083	50278289	1000	+	.	gene_id "MSTRG.90257"; transcript_id "MSTRG.90257.28"; exon_number "29";
chr19	StringTie	exon	50280037	50280141	1000	+	.	gene_id "MSTRG.90257"; transcript_id "MSTRG.90257.28"; exon_number "30";
chr19	StringTie	exon	50280231	50280383	1000	+	.	gene_id "MSTRG.90257"; transcript_id "MSTRG.90257.28"; exon_number "31";
chr19	StringTie	exon	50281594	50281842	1000	+	.	gene_id "MSTRG.90257"; transcript_id "MSTRG.90257.28"; exon_number "32";
chr19	StringTie	exon	50286482	50286694	1000	+	.	gene_id "MSTRG.90257"; transcript_id "MSTRG.90257.28"; exon_number "33";
chr19	StringTie	exon	50289436	50289648	1000	+	.	gene_id "MSTRG.90257"; transcript_id "MSTRG.90257.28"; exon_number "34";
chr19	StringTie	exon	50290887	50291048	1000	+	.	gene_id "MSTRG.90257"; transcript_id "MSTRG.90257.28"; exon_number "35";
chr19	StringTie	exon	50292261	50292389	1000	+	.	gene_id "MSTRG.90257"; transcript_id "MSTRG.90257.28"; exon_number "36";
chr19	StringTie	exon	50293233	50293321	1000	+	.	gene_id "MSTRG.90257"; transcript_id "MSTRG.90257.28"; exon_number "37";
chr19	StringTie	exon	50293564	50293687	1000	+	.	gene_id "MSTRG.90257"; transcript_id "MSTRG.90257.28"; exon_number "38";
chr19	StringTie	exon	50301665	50301869	1000	+	.	gene_id "MSTRG.90257"; transcript_id "MSTRG.90257.28"; exon_number "39";
chr19	StringTie	exon	50307049	50307157	1000	+	.	gene_id "MSTRG.90257"; transcript_id "MSTRG.90257.28"; exon_number "40";
chr19	StringTie	exon	50309005	50309177	1000	+	.	gene_id "MSTRG.90257"; transcript_id "MSTRG.90257.28"; exon_number "41";
chr19	StringTie	exon	50309640	50310546	1000	+	.	gene_id "MSTRG.90257"; transcript_id "MSTRG.90257.28"; exon_number "42";
chr19	StringTie	transcript	50203627	50310545	1000	+	.	gene_id "MSTRG.90257"; transcript_id "MSTRG.90257.29";
chr19	StringTie	exon	50203627	50203671	1000	+	.	gene_id "MSTRG.90257"; transcript_id "MSTRG.90257.29"; exon_number "1";
chr19	StringTie	exon	50210363	50210770	1000	+	.	gene_id "MSTRG.90257"; transcript_id "MSTRG.90257.29"; exon_number "2";
chr19	StringTie	exon	50217615	50217771	1000	+	.	gene_id "MSTRG.90257"; transcript_id "MSTRG.90257.29"; exon_number "3";
chr19	StringTie	exon	50223083	50223110	1000	+	.	gene_id "MSTRG.90257"; transcript_id "MSTRG.90257.29"; exon_number "4";
chr19	StringTie	exon	50223247	50223349	1000	+	.	gene_id "MSTRG.90257"; transcript_id "MSTRG.90257.29"; exon_number "5";
chr19	StringTie	exon	50224154	50224177	1000	+	.	gene_id "MSTRG.90257"; transcript_id "MSTRG.90257.29"; exon_number "6";
chr19	StringTie	exon	50225585	50225677	1000	+	.	gene_id "MSTRG.90257"; transcript_id "MSTRG.90257.29"; exon_number "7";
chr19	StringTie	exon	50226903	50226966	1000	+	.	gene_id "MSTRG.90257"; transcript_id "MSTRG.90257.29"; exon_number "8";
chr19	StringTie	exon	50230525	50230623	1000	+	.	gene_id "MSTRG.90257"; transcript_id "MSTRG.90257.29"; exon_number "9";
chr19	StringTie	exon	50231930	50232070	1000	+	.	gene_id "MSTRG.90257"; transcript_id "MSTRG.90257.29"; exon_number "10";
chr19	StringTie	exon	50244242	50244337	1000	+	.	gene_id "MSTRG.90257"; transcript_id "MSTRG.90257.29"; exon_number "11";
chr19	StringTie	exon	50247004	50247122	1000	+	.	gene_id "MSTRG.90257"; transcript_id "MSTRG.90257.29"; exon_number "12";
chr19	StringTie	exon	50248987	50249139	1000	+	.	gene_id "MSTRG.90257"; transcript_id "MSTRG.90257.29"; exon_number "13";
chr19	StringTie	exon	50249650	50249823	1000	+	.	gene_id "MSTRG.90257"; transcript_id "MSTRG.90257.29"; exon_number "14";
chr19	StringTie	exon	50250515	50250688	1000	+	.	gene_id "MSTRG.90257"; transcript_id "MSTRG.90257.29"; exon_number "15";
chr19	StringTie	exon	50252639	50252753	1000	+	.	gene_id "MSTRG.90257"; transcript_id "MSTRG.90257.29"; exon_number "16";
chr19	StringTie	exon	50257299	50257486	1000	+	.	gene_id "MSTRG.90257"; transcript_id "MSTRG.90257.29"; exon_number "17";
chr19	StringTie	exon	50259144	50259265	1000	+	.	gene_id "MSTRG.90257"; transcript_id "MSTRG.90257.29"; exon_number "18";
chr19	StringTie	exon	50260646	50260715	1000	+	.	gene_id "MSTRG.90257"; transcript_id "MSTRG.90257.29"; exon_number "19";
chr19	StringTie	exon	50261475	50261635	1000	+	.	gene_id "MSTRG.90257"; transcript_id "MSTRG.90257.29"; exon_number "20";
chr19	StringTie	exon	50263312	50263420	1000	+	.	gene_id "MSTRG.90257"; transcript_id "MSTRG.90257.29"; exon_number "21";
chr19	StringTie	exon	50266877	50267008	1000	+	.	gene_id "MSTRG.90257"; transcript_id "MSTRG.90257.29"; exon_number "22";
chr19	StringTie	exon	50268161	50268367	1000	+	.	gene_id "MSTRG.90257"; transcript_id "MSTRG.90257.29"; exon_number "23";
chr19	StringTie	exon	50271409	50271546	1000	+	.	gene_id "MSTRG.90257"; transcript_id "MSTRG.90257.29"; exon_number "24";
chr19	StringTie	exon	50271849	50271972	1000	+	.	gene_id "MSTRG.90257"; transcript_id "MSTRG.90257.29"; exon_number "25";
chr19	StringTie	exon	50272560	50272731	1000	+	.	gene_id "MSTRG.90257"; transcript_id "MSTRG.90257.29"; exon_number "26";
chr19	StringTie	exon	50275991	50276203	1000	+	.	gene_id "MSTRG.90257"; transcript_id "MSTRG.90257.29"; exon_number "27";
chr19	StringTie	exon	50276757	50276901	1000	+	.	gene_id "MSTRG.90257"; transcript_id "MSTRG.90257.29"; exon_number "28";
chr19	StringTie	exon	50278083	50278289	1000	+	.	gene_id "MSTRG.90257"; transcript_id "MSTRG.90257.29"; exon_number "29";
chr19	StringTie	exon	50280037	50280141	1000	+	.	gene_id "MSTRG.90257"; transcript_id "MSTRG.90257.29"; exon_number "30";
chr19	StringTie	exon	50280231	50280383	1000	+	.	gene_id "MSTRG.90257"; transcript_id "MSTRG.90257.29"; exon_number "31";
chr19	StringTie	exon	50281594	50281842	1000	+	.	gene_id "MSTRG.90257"; transcript_id "MSTRG.90257.29"; exon_number "32";
chr19	StringTie	exon	50286441	50286694	1000	+	.	gene_id "MSTRG.90257"; transcript_id "MSTRG.90257.29"; exon_number "33";
chr19	StringTie	exon	50289436	50289648	1000	+	.	gene_id "MSTRG.90257"; transcript_id "MSTRG.90257.29"; exon_number "34";
chr19	StringTie	exon	50290887	50291048	1000	+	.	gene_id "MSTRG.90257"; transcript_id "MSTRG.90257.29"; exon_number "35";
chr19	StringTie	exon	50292261	50292389	1000	+	.	gene_id "MSTRG.90257"; transcript_id "MSTRG.90257.29"; exon_number "36";
chr19	StringTie	exon	50293233	50293321	1000	+	.	gene_id "MSTRG.90257"; transcript_id "MSTRG.90257.29"; exon_number "37";
chr19	StringTie	exon	50293569	50293687	1000	+	.	gene_id "MSTRG.90257"; transcript_id "MSTRG.90257.29"; exon_number "38";
chr19	StringTie	exon	50301661	50301869	1000	+	.	gene_id "MSTRG.90257"; transcript_id "MSTRG.90257.29"; exon_number "39";
chr19	StringTie	exon	50307049	50307157	1000	+	.	gene_id "MSTRG.90257"; transcript_id "MSTRG.90257.29"; exon_number "40";
chr19	StringTie	exon	50309005	50309177	1000	+	.	gene_id "MSTRG.90257"; transcript_id "MSTRG.90257.29"; exon_number "41";
chr19	StringTie	exon	50309640	50310545	1000	+	.	gene_id "MSTRG.90257"; transcript_id "MSTRG.90257.29"; exon_number "42";
chr19	StringTie	transcript	50187927	50310556	1000	+	.	gene_id "MSTRG.90257"; transcript_id "MSTRG.90257.3";
chr19	StringTie	exon	50187927	50188037	1000	+	.	gene_id "MSTRG.90257"; transcript_id "MSTRG.90257.3"; exon_number "1";
chr19	StringTie	exon	50188167	50188307	1000	+	.	gene_id "MSTRG.90257"; transcript_id "MSTRG.90257.3"; exon_number "2";
chr19	StringTie	exon	50210363	50210770	1000	+	.	gene_id "MSTRG.90257"; transcript_id "MSTRG.90257.3"; exon_number "3";
chr19	StringTie	exon	50217615	50217771	1000	+	.	gene_id "MSTRG.90257"; transcript_id "MSTRG.90257.3"; exon_number "4";
chr19	StringTie	exon	50223083	50223110	1000	+	.	gene_id "MSTRG.90257"; transcript_id "MSTRG.90257.3"; exon_number "5";
chr19	StringTie	exon	50223247	50223349	1000	+	.	gene_id "MSTRG.90257"; transcript_id "MSTRG.90257.3"; exon_number "6";
chr19	StringTie	exon	50224154	50224177	1000	+	.	gene_id "MSTRG.90257"; transcript_id "MSTRG.90257.3"; exon_number "7";
chr19	StringTie	exon	50225585	50225677	1000	+	.	gene_id "MSTRG.90257"; transcript_id "MSTRG.90257.3"; exon_number "8";
chr19	StringTie	exon	50226903	50226966	1000	+	.	gene_id "MSTRG.90257"; transcript_id "MSTRG.90257.3"; exon_number "9";
chr19	StringTie	exon	50230525	50230623	1000	+	.	gene_id "MSTRG.90257"; transcript_id "MSTRG.90257.3"; exon_number "10";
chr19	StringTie	exon	50231930	50232070	1000	+	.	gene_id "MSTRG.90257"; transcript_id "MSTRG.90257.3"; exon_number "11";
chr19	StringTie	exon	50244242	50244337	1000	+	.	gene_id "MSTRG.90257"; transcript_id "MSTRG.90257.3"; exon_number "12";
chr19	StringTie	exon	50247004	50247122	1000	+	.	gene_id "MSTRG.90257"; transcript_id "MSTRG.90257.3"; exon_number "13";
chr19	StringTie	exon	50248987	50249139	1000	+	.	gene_id "MSTRG.90257"; transcript_id "MSTRG.90257.3"; exon_number "14";
chr19	StringTie	exon	50249650	50249823	1000	+	.	gene_id "MSTRG.90257"; transcript_id "MSTRG.90257.3"; exon_number "15";
chr19	StringTie	exon	50250515	50250688	1000	+	.	gene_id "MSTRG.90257"; transcript_id "MSTRG.90257.3"; exon_number "16";
chr19	StringTie	exon	50252639	50252753	1000	+	.	gene_id "MSTRG.90257"; transcript_id "MSTRG.90257.3"; exon_number "17";
chr19	StringTie	exon	50257299	50257486	1000	+	.	gene_id "MSTRG.90257"; transcript_id "MSTRG.90257.3"; exon_number "18";
chr19	StringTie	exon	50259144	50259265	1000	+	.	gene_id "MSTRG.90257"; transcript_id "MSTRG.90257.3"; exon_number "19";
chr19	StringTie	exon	50260646	50260715	1000	+	.	gene_id "MSTRG.90257"; transcript_id "MSTRG.90257.3"; exon_number "20";
chr19	StringTie	exon	50261475	50261635	1000	+	.	gene_id "MSTRG.90257"; transcript_id "MSTRG.90257.3"; exon_number "21";
chr19	StringTie	exon	50263312	50263320	1000	+	.	gene_id "MSTRG.90257"; transcript_id "MSTRG.90257.3"; exon_number "22";
chr19	StringTie	exon	50266879	50267008	1000	+	.	gene_id "MSTRG.90257"; transcript_id "MSTRG.90257.3"; exon_number "23";
chr19	StringTie	exon	50268161	50268367	1000	+	.	gene_id "MSTRG.90257"; transcript_id "MSTRG.90257.3"; exon_number "24";
chr19	StringTie	exon	50271409	50271546	1000	+	.	gene_id "MSTRG.90257"; transcript_id "MSTRG.90257.3"; exon_number "25";
chr19	StringTie	exon	50271849	50271972	1000	+	.	gene_id "MSTRG.90257"; transcript_id "MSTRG.90257.3"; exon_number "26";
chr19	StringTie	exon	50272560	50272731	1000	+	.	gene_id "MSTRG.90257"; transcript_id "MSTRG.90257.3"; exon_number "27";
chr19	StringTie	exon	50275991	50276203	1000	+	.	gene_id "MSTRG.90257"; transcript_id "MSTRG.90257.3"; exon_number "28";
chr19	StringTie	exon	50276757	50276901	1000	+	.	gene_id "MSTRG.90257"; transcript_id "MSTRG.90257.3"; exon_number "29";
chr19	StringTie	exon	50278083	50278289	1000	+	.	gene_id "MSTRG.90257"; transcript_id "MSTRG.90257.3"; exon_number "30";
chr19	StringTie	exon	50280037	50280141	1000	+	.	gene_id "MSTRG.90257"; transcript_id "MSTRG.90257.3"; exon_number "31";
chr19	StringTie	exon	50280231	50280383	1000	+	.	gene_id "MSTRG.90257"; transcript_id "MSTRG.90257.3"; exon_number "32";
chr19	StringTie	exon	50281594	50281842	1000	+	.	gene_id "MSTRG.90257"; transcript_id "MSTRG.90257.3"; exon_number "33";
chr19	StringTie	exon	50286482	50286694	1000	+	.	gene_id "MSTRG.90257"; transcript_id "MSTRG.90257.3"; exon_number "34";
chr19	StringTie	exon	50289436	50289648	1000	+	.	gene_id "MSTRG.90257"; transcript_id "MSTRG.90257.3"; exon_number "35";
chr19	StringTie	exon	50290887	50291048	1000	+	.	gene_id "MSTRG.90257"; transcript_id "MSTRG.90257.3"; exon_number "36";
chr19	StringTie	exon	50292261	50292389	1000	+	.	gene_id "MSTRG.90257"; transcript_id "MSTRG.90257.3"; exon_number "37";
chr19	StringTie	exon	50293233	50293321	1000	+	.	gene_id "MSTRG.90257"; transcript_id "MSTRG.90257.3"; exon_number "38";
chr19	StringTie	exon	50293564	50293687	1000	+	.	gene_id "MSTRG.90257"; transcript_id "MSTRG.90257.3"; exon_number "39";
chr19	StringTie	exon	50297171	50297331	1000	+	.	gene_id "MSTRG.90257"; transcript_id "MSTRG.90257.3"; exon_number "40";
chr19	StringTie	exon	50301661	50301869	1000	+	.	gene_id "MSTRG.90257"; transcript_id "MSTRG.90257.3"; exon_number "41";
chr19	StringTie	exon	50307049	50307157	1000	+	.	gene_id "MSTRG.90257"; transcript_id "MSTRG.90257.3"; exon_number "42";
chr19	StringTie	exon	50309005	50309067	1000	+	.	gene_id "MSTRG.90257"; transcript_id "MSTRG.90257.3"; exon_number "43";
chr19	StringTie	exon	50309137	50309177	1000	+	.	gene_id "MSTRG.90257"; transcript_id "MSTRG.90257.3"; exon_number "44";
chr19	StringTie	exon	50309640	50310556	1000	+	.	gene_id "MSTRG.90257"; transcript_id "MSTRG.90257.3"; exon_number "45";
chr19	StringTie	transcript	50203637	50310545	1000	+	.	gene_id "MSTRG.90257"; transcript_id "MSTRG.90257.33";
chr19	StringTie	exon	50203637	50203671	1000	+	.	gene_id "MSTRG.90257"; transcript_id "MSTRG.90257.33"; exon_number "1";
chr19	StringTie	exon	50210363	50210770	1000	+	.	gene_id "MSTRG.90257"; transcript_id "MSTRG.90257.33"; exon_number "2";
chr19	StringTie	exon	50217615	50217771	1000	+	.	gene_id "MSTRG.90257"; transcript_id "MSTRG.90257.33"; exon_number "3";
chr19	StringTie	exon	50223083	50223110	1000	+	.	gene_id "MSTRG.90257"; transcript_id "MSTRG.90257.33"; exon_number "4";
chr19	StringTie	exon	50223247	50223349	1000	+	.	gene_id "MSTRG.90257"; transcript_id "MSTRG.90257.33"; exon_number "5";
chr19	StringTie	exon	50224154	50224177	1000	+	.	gene_id "MSTRG.90257"; transcript_id "MSTRG.90257.33"; exon_number "6";
chr19	StringTie	exon	50225585	50225677	1000	+	.	gene_id "MSTRG.90257"; transcript_id "MSTRG.90257.33"; exon_number "7";
chr19	StringTie	exon	50226903	50226966	1000	+	.	gene_id "MSTRG.90257"; transcript_id "MSTRG.90257.33"; exon_number "8";
chr19	StringTie	exon	50230525	50230623	1000	+	.	gene_id "MSTRG.90257"; transcript_id "MSTRG.90257.33"; exon_number "9";
chr19	StringTie	exon	50231930	50232070	1000	+	.	gene_id "MSTRG.90257"; transcript_id "MSTRG.90257.33"; exon_number "10";
chr19	StringTie	exon	50244242	50244337	1000	+	.	gene_id "MSTRG.90257"; transcript_id "MSTRG.90257.33"; exon_number "11";
chr19	StringTie	exon	50247004	50247122	1000	+	.	gene_id "MSTRG.90257"; transcript_id "MSTRG.90257.33"; exon_number "12";
chr19	StringTie	exon	50248987	50249139	1000	+	.	gene_id "MSTRG.90257"; transcript_id "MSTRG.90257.33"; exon_number "13";
chr19	StringTie	exon	50249650	50249823	1000	+	.	gene_id "MSTRG.90257"; transcript_id "MSTRG.90257.33"; exon_number "14";
chr19	StringTie	exon	50250515	50250688	1000	+	.	gene_id "MSTRG.90257"; transcript_id "MSTRG.90257.33"; exon_number "15";
chr19	StringTie	exon	50252639	50252753	1000	+	.	gene_id "MSTRG.90257"; transcript_id "MSTRG.90257.33"; exon_number "16";
chr19	StringTie	exon	50257299	50257486	1000	+	.	gene_id "MSTRG.90257"; transcript_id "MSTRG.90257.33"; exon_number "17";
chr19	StringTie	exon	50259144	50259265	1000	+	.	gene_id "MSTRG.90257"; transcript_id "MSTRG.90257.33"; exon_number "18";
chr19	StringTie	exon	50260646	50260715	1000	+	.	gene_id "MSTRG.90257"; transcript_id "MSTRG.90257.33"; exon_number "19";
chr19	StringTie	exon	50261475	50261635	1000	+	.	gene_id "MSTRG.90257"; transcript_id "MSTRG.90257.33"; exon_number "20";
chr19	StringTie	exon	50263312	50263420	1000	+	.	gene_id "MSTRG.90257"; transcript_id "MSTRG.90257.33"; exon_number "21";
chr19	StringTie	exon	50266877	50267008	1000	+	.	gene_id "MSTRG.90257"; transcript_id "MSTRG.90257.33"; exon_number "22";
chr19	StringTie	exon	50268161	50268367	1000	+	.	gene_id "MSTRG.90257"; transcript_id "MSTRG.90257.33"; exon_number "23";
chr19	StringTie	exon	50271409	50271546	1000	+	.	gene_id "MSTRG.90257"; transcript_id "MSTRG.90257.33"; exon_number "24";
chr19	StringTie	exon	50271849	50271972	1000	+	.	gene_id "MSTRG.90257"; transcript_id "MSTRG.90257.33"; exon_number "25";
chr19	StringTie	exon	50272560	50272731	1000	+	.	gene_id "MSTRG.90257"; transcript_id "MSTRG.90257.33"; exon_number "26";
chr19	StringTie	exon	50275991	50276203	1000	+	.	gene_id "MSTRG.90257"; transcript_id "MSTRG.90257.33"; exon_number "27";
chr19	StringTie	exon	50276757	50276901	1000	+	.	gene_id "MSTRG.90257"; transcript_id "MSTRG.90257.33"; exon_number "28";
chr19	StringTie	exon	50278083	50278289	1000	+	.	gene_id "MSTRG.90257"; transcript_id "MSTRG.90257.33"; exon_number "29";
chr19	StringTie	exon	50280037	50280141	1000	+	.	gene_id "MSTRG.90257"; transcript_id "MSTRG.90257.33"; exon_number "30";
chr19	StringTie	exon	50280231	50280299	1000	+	.	gene_id "MSTRG.90257"; transcript_id "MSTRG.90257.33"; exon_number "31";
chr19	StringTie	exon	50280333	50280383	1000	+	.	gene_id "MSTRG.90257"; transcript_id "MSTRG.90257.33"; exon_number "32";
chr19	StringTie	exon	50281594	50281842	1000	+	.	gene_id "MSTRG.90257"; transcript_id "MSTRG.90257.33"; exon_number "33";
chr19	StringTie	exon	50286482	50286694	1000	+	.	gene_id "MSTRG.90257"; transcript_id "MSTRG.90257.33"; exon_number "34";
chr19	StringTie	exon	50289436	50289648	1000	+	.	gene_id "MSTRG.90257"; transcript_id "MSTRG.90257.33"; exon_number "35";
chr19	StringTie	exon	50290887	50291048	1000	+	.	gene_id "MSTRG.90257"; transcript_id "MSTRG.90257.33"; exon_number "36";
chr19	StringTie	exon	50292261	50292389	1000	+	.	gene_id "MSTRG.90257"; transcript_id "MSTRG.90257.33"; exon_number "37";
chr19	StringTie	exon	50293233	50293321	1000	+	.	gene_id "MSTRG.90257"; transcript_id "MSTRG.90257.33"; exon_number "38";
chr19	StringTie	exon	50293564	50293687	1000	+	.	gene_id "MSTRG.90257"; transcript_id "MSTRG.90257.33"; exon_number "39";
chr19	StringTie	exon	50301661	50301869	1000	+	.	gene_id "MSTRG.90257"; transcript_id "MSTRG.90257.33"; exon_number "40";
chr19	StringTie	exon	50307049	50307157	1000	+	.	gene_id "MSTRG.90257"; transcript_id "MSTRG.90257.33"; exon_number "41";
chr19	StringTie	exon	50309005	50309177	1000	+	.	gene_id "MSTRG.90257"; transcript_id "MSTRG.90257.33"; exon_number "42";
chr19	StringTie	exon	50309640	50310545	1000	+	.	gene_id "MSTRG.90257"; transcript_id "MSTRG.90257.33"; exon_number "43";
chr19	StringTie	transcript	50203637	50310545	1000	+	.	gene_id "MSTRG.90257"; transcript_id "MSTRG.90257.34";
chr19	StringTie	exon	50203637	50203671	1000	+	.	gene_id "MSTRG.90257"; transcript_id "MSTRG.90257.34"; exon_number "1";
chr19	StringTie	exon	50210363	50210770	1000	+	.	gene_id "MSTRG.90257"; transcript_id "MSTRG.90257.34"; exon_number "2";
chr19	StringTie	exon	50217615	50217771	1000	+	.	gene_id "MSTRG.90257"; transcript_id "MSTRG.90257.34"; exon_number "3";
chr19	StringTie	exon	50223083	50223110	1000	+	.	gene_id "MSTRG.90257"; transcript_id "MSTRG.90257.34"; exon_number "4";
chr19	StringTie	exon	50223247	50223349	1000	+	.	gene_id "MSTRG.90257"; transcript_id "MSTRG.90257.34"; exon_number "5";
chr19	StringTie	exon	50224154	50224177	1000	+	.	gene_id "MSTRG.90257"; transcript_id "MSTRG.90257.34"; exon_number "6";
chr19	StringTie	exon	50225585	50225677	1000	+	.	gene_id "MSTRG.90257"; transcript_id "MSTRG.90257.34"; exon_number "7";
chr19	StringTie	exon	50226903	50226966	1000	+	.	gene_id "MSTRG.90257"; transcript_id "MSTRG.90257.34"; exon_number "8";
chr19	StringTie	exon	50230525	50230623	1000	+	.	gene_id "MSTRG.90257"; transcript_id "MSTRG.90257.34"; exon_number "9";
chr19	StringTie	exon	50231930	50232070	1000	+	.	gene_id "MSTRG.90257"; transcript_id "MSTRG.90257.34"; exon_number "10";
chr19	StringTie	exon	50244242	50244337	1000	+	.	gene_id "MSTRG.90257"; transcript_id "MSTRG.90257.34"; exon_number "11";
chr19	StringTie	exon	50247004	50247122	1000	+	.	gene_id "MSTRG.90257"; transcript_id "MSTRG.90257.34"; exon_number "12";
chr19	StringTie	exon	50248987	50249139	1000	+	.	gene_id "MSTRG.90257"; transcript_id "MSTRG.90257.34"; exon_number "13";
chr19	StringTie	exon	50249650	50249823	1000	+	.	gene_id "MSTRG.90257"; transcript_id "MSTRG.90257.34"; exon_number "14";
chr19	StringTie	exon	50250515	50250688	1000	+	.	gene_id "MSTRG.90257"; transcript_id "MSTRG.90257.34"; exon_number "15";
chr19	StringTie	exon	50252639	50252753	1000	+	.	gene_id "MSTRG.90257"; transcript_id "MSTRG.90257.34"; exon_number "16";
chr19	StringTie	exon	50257299	50257486	1000	+	.	gene_id "MSTRG.90257"; transcript_id "MSTRG.90257.34"; exon_number "17";
chr19	StringTie	exon	50259144	50259265	1000	+	.	gene_id "MSTRG.90257"; transcript_id "MSTRG.90257.34"; exon_number "18";
chr19	StringTie	exon	50260646	50260715	1000	+	.	gene_id "MSTRG.90257"; transcript_id "MSTRG.90257.34"; exon_number "19";
chr19	StringTie	exon	50261475	50261635	1000	+	.	gene_id "MSTRG.90257"; transcript_id "MSTRG.90257.34"; exon_number "20";
chr19	StringTie	exon	50263312	50263420	1000	+	.	gene_id "MSTRG.90257"; transcript_id "MSTRG.90257.34"; exon_number "21";
chr19	StringTie	exon	50266877	50267008	1000	+	.	gene_id "MSTRG.90257"; transcript_id "MSTRG.90257.34"; exon_number "22";
chr19	StringTie	exon	50268161	50268367	1000	+	.	gene_id "MSTRG.90257"; transcript_id "MSTRG.90257.34"; exon_number "23";
chr19	StringTie	exon	50271409	50271546	1000	+	.	gene_id "MSTRG.90257"; transcript_id "MSTRG.90257.34"; exon_number "24";
chr19	StringTie	exon	50271849	50271972	1000	+	.	gene_id "MSTRG.90257"; transcript_id "MSTRG.90257.34"; exon_number "25";
chr19	StringTie	exon	50272560	50272731	1000	+	.	gene_id "MSTRG.90257"; transcript_id "MSTRG.90257.34"; exon_number "26";
chr19	StringTie	exon	50275991	50276203	1000	+	.	gene_id "MSTRG.90257"; transcript_id "MSTRG.90257.34"; exon_number "27";
chr19	StringTie	exon	50276757	50276901	1000	+	.	gene_id "MSTRG.90257"; transcript_id "MSTRG.90257.34"; exon_number "28";
chr19	StringTie	exon	50278083	50278289	1000	+	.	gene_id "MSTRG.90257"; transcript_id "MSTRG.90257.34"; exon_number "29";
chr19	StringTie	exon	50280037	50280141	1000	+	.	gene_id "MSTRG.90257"; transcript_id "MSTRG.90257.34"; exon_number "30";
chr19	StringTie	exon	50280231	50280383	1000	+	.	gene_id "MSTRG.90257"; transcript_id "MSTRG.90257.34"; exon_number "31";
chr19	StringTie	exon	50281594	50281842	1000	+	.	gene_id "MSTRG.90257"; transcript_id "MSTRG.90257.34"; exon_number "32";
chr19	StringTie	exon	50286482	50286694	1000	+	.	gene_id "MSTRG.90257"; transcript_id "MSTRG.90257.34"; exon_number "33";
chr19	StringTie	exon	50289436	50289648	1000	+	.	gene_id "MSTRG.90257"; transcript_id "MSTRG.90257.34"; exon_number "34";
chr19	StringTie	exon	50290887	50291048	1000	+	.	gene_id "MSTRG.90257"; transcript_id "MSTRG.90257.34"; exon_number "35";
chr19	StringTie	exon	50292261	50292389	1000	+	.	gene_id "MSTRG.90257"; transcript_id "MSTRG.90257.34"; exon_number "36";
chr19	StringTie	exon	50293233	50293321	1000	+	.	gene_id "MSTRG.90257"; transcript_id "MSTRG.90257.34"; exon_number "37";
chr19	StringTie	exon	50293564	50293687	1000	+	.	gene_id "MSTRG.90257"; transcript_id "MSTRG.90257.34"; exon_number "38";
chr19	StringTie	exon	50295035	50295110	1000	+	.	gene_id "MSTRG.90257"; transcript_id "MSTRG.90257.34"; exon_number "39";
chr19	StringTie	exon	50301661	50301869	1000	+	.	gene_id "MSTRG.90257"; transcript_id "MSTRG.90257.34"; exon_number "40";
chr19	StringTie	exon	50307049	50307157	1000	+	.	gene_id "MSTRG.90257"; transcript_id "MSTRG.90257.34"; exon_number "41";
chr19	StringTie	exon	50309005	50309177	1000	+	.	gene_id "MSTRG.90257"; transcript_id "MSTRG.90257.34"; exon_number "42";
chr19	StringTie	exon	50309640	50310545	1000	+	.	gene_id "MSTRG.90257"; transcript_id "MSTRG.90257.34"; exon_number "43";
chr19	StringTie	transcript	50203657	50310678	1000	+	.	gene_id "MSTRG.90257"; transcript_id "MSTRG.90257.37";
chr19	StringTie	exon	50203657	50205554	1000	+	.	gene_id "MSTRG.90257"; transcript_id "MSTRG.90257.37"; exon_number "1";
chr19	StringTie	exon	50210363	50210770	1000	+	.	gene_id "MSTRG.90257"; transcript_id "MSTRG.90257.37"; exon_number "2";
chr19	StringTie	exon	50217615	50217771	1000	+	.	gene_id "MSTRG.90257"; transcript_id "MSTRG.90257.37"; exon_number "3";
chr19	StringTie	exon	50223083	50223110	1000	+	.	gene_id "MSTRG.90257"; transcript_id "MSTRG.90257.37"; exon_number "4";
chr19	StringTie	exon	50223247	50223349	1000	+	.	gene_id "MSTRG.90257"; transcript_id "MSTRG.90257.37"; exon_number "5";
chr19	StringTie	exon	50225585	50225677	1000	+	.	gene_id "MSTRG.90257"; transcript_id "MSTRG.90257.37"; exon_number "6";
chr19	StringTie	exon	50226903	50226966	1000	+	.	gene_id "MSTRG.90257"; transcript_id "MSTRG.90257.37"; exon_number "7";
chr19	StringTie	exon	50230525	50230623	1000	+	.	gene_id "MSTRG.90257"; transcript_id "MSTRG.90257.37"; exon_number "8";
chr19	StringTie	exon	50231930	50232070	1000	+	.	gene_id "MSTRG.90257"; transcript_id "MSTRG.90257.37"; exon_number "9";
chr19	StringTie	exon	50244242	50244337	1000	+	.	gene_id "MSTRG.90257"; transcript_id "MSTRG.90257.37"; exon_number "10";
chr19	StringTie	exon	50247004	50247122	1000	+	.	gene_id "MSTRG.90257"; transcript_id "MSTRG.90257.37"; exon_number "11";
chr19	StringTie	exon	50248987	50249139	1000	+	.	gene_id "MSTRG.90257"; transcript_id "MSTRG.90257.37"; exon_number "12";
chr19	StringTie	exon	50249650	50249823	1000	+	.	gene_id "MSTRG.90257"; transcript_id "MSTRG.90257.37"; exon_number "13";
chr19	StringTie	exon	50250515	50250688	1000	+	.	gene_id "MSTRG.90257"; transcript_id "MSTRG.90257.37"; exon_number "14";
chr19	StringTie	exon	50252639	50252753	1000	+	.	gene_id "MSTRG.90257"; transcript_id "MSTRG.90257.37"; exon_number "15";
chr19	StringTie	exon	50257299	50257486	1000	+	.	gene_id "MSTRG.90257"; transcript_id "MSTRG.90257.37"; exon_number "16";
chr19	StringTie	exon	50259144	50259265	1000	+	.	gene_id "MSTRG.90257"; transcript_id "MSTRG.90257.37"; exon_number "17";
chr19	StringTie	exon	50260646	50260715	1000	+	.	gene_id "MSTRG.90257"; transcript_id "MSTRG.90257.37"; exon_number "18";
chr19	StringTie	exon	50261475	50261635	1000	+	.	gene_id "MSTRG.90257"; transcript_id "MSTRG.90257.37"; exon_number "19";
chr19	StringTie	exon	50263312	50263420	1000	+	.	gene_id "MSTRG.90257"; transcript_id "MSTRG.90257.37"; exon_number "20";
chr19	StringTie	exon	50266877	50267008	1000	+	.	gene_id "MSTRG.90257"; transcript_id "MSTRG.90257.37"; exon_number "21";
chr19	StringTie	exon	50268161	50268367	1000	+	.	gene_id "MSTRG.90257"; transcript_id "MSTRG.90257.37"; exon_number "22";
chr19	StringTie	exon	50271409	50271546	1000	+	.	gene_id "MSTRG.90257"; transcript_id "MSTRG.90257.37"; exon_number "23";
chr19	StringTie	exon	50271849	50271972	1000	+	.	gene_id "MSTRG.90257"; transcript_id "MSTRG.90257.37"; exon_number "24";
chr19	StringTie	exon	50272560	50272731	1000	+	.	gene_id "MSTRG.90257"; transcript_id "MSTRG.90257.37"; exon_number "25";
chr19	StringTie	exon	50275991	50276203	1000	+	.	gene_id "MSTRG.90257"; transcript_id "MSTRG.90257.37"; exon_number "26";
chr19	StringTie	exon	50276757	50276901	1000	+	.	gene_id "MSTRG.90257"; transcript_id "MSTRG.90257.37"; exon_number "27";
chr19	StringTie	exon	50278083	50278289	1000	+	.	gene_id "MSTRG.90257"; transcript_id "MSTRG.90257.37"; exon_number "28";
chr19	StringTie	exon	50280037	50280141	1000	+	.	gene_id "MSTRG.90257"; transcript_id "MSTRG.90257.37"; exon_number "29";
chr19	StringTie	exon	50280231	50280383	1000	+	.	gene_id "MSTRG.90257"; transcript_id "MSTRG.90257.37"; exon_number "30";
chr19	StringTie	exon	50281594	50281842	1000	+	.	gene_id "MSTRG.90257"; transcript_id "MSTRG.90257.37"; exon_number "31";
chr19	StringTie	exon	50286482	50286694	1000	+	.	gene_id "MSTRG.90257"; transcript_id "MSTRG.90257.37"; exon_number "32";
chr19	StringTie	exon	50289436	50289648	1000	+	.	gene_id "MSTRG.90257"; transcript_id "MSTRG.90257.37"; exon_number "33";
chr19	StringTie	exon	50290887	50291048	1000	+	.	gene_id "MSTRG.90257"; transcript_id "MSTRG.90257.37"; exon_number "34";
chr19	StringTie	exon	50292261	50292389	1000	+	.	gene_id "MSTRG.90257"; transcript_id "MSTRG.90257.37"; exon_number "35";
chr19	StringTie	exon	50293233	50293321	1000	+	.	gene_id "MSTRG.90257"; transcript_id "MSTRG.90257.37"; exon_number "36";
chr19	StringTie	exon	50293564	50293687	1000	+	.	gene_id "MSTRG.90257"; transcript_id "MSTRG.90257.37"; exon_number "37";
chr19	StringTie	exon	50301661	50301869	1000	+	.	gene_id "MSTRG.90257"; transcript_id "MSTRG.90257.37"; exon_number "38";
chr19	StringTie	exon	50307049	50307157	1000	+	.	gene_id "MSTRG.90257"; transcript_id "MSTRG.90257.37"; exon_number "39";
chr19	StringTie	exon	50309005	50309177	1000	+	.	gene_id "MSTRG.90257"; transcript_id "MSTRG.90257.37"; exon_number "40";
chr19	StringTie	exon	50309640	50310678	1000	+	.	gene_id "MSTRG.90257"; transcript_id "MSTRG.90257.37"; exon_number "41";
chr19	StringTie	transcript	50203680	50310545	1000	+	.	gene_id "MSTRG.90257"; transcript_id "MSTRG.90257.38";
chr19	StringTie	exon	50203680	50203795	1000	+	.	gene_id "MSTRG.90257"; transcript_id "MSTRG.90257.38"; exon_number "1";
chr19	StringTie	exon	50210363	50210770	1000	+	.	gene_id "MSTRG.90257"; transcript_id "MSTRG.90257.38"; exon_number "2";
chr19	StringTie	exon	50217615	50217771	1000	+	.	gene_id "MSTRG.90257"; transcript_id "MSTRG.90257.38"; exon_number "3";
chr19	StringTie	exon	50223083	50223110	1000	+	.	gene_id "MSTRG.90257"; transcript_id "MSTRG.90257.38"; exon_number "4";
chr19	StringTie	exon	50223247	50223349	1000	+	.	gene_id "MSTRG.90257"; transcript_id "MSTRG.90257.38"; exon_number "5";
chr19	StringTie	exon	50225585	50225677	1000	+	.	gene_id "MSTRG.90257"; transcript_id "MSTRG.90257.38"; exon_number "6";
chr19	StringTie	exon	50226903	50226966	1000	+	.	gene_id "MSTRG.90257"; transcript_id "MSTRG.90257.38"; exon_number "7";
chr19	StringTie	exon	50230525	50230623	1000	+	.	gene_id "MSTRG.90257"; transcript_id "MSTRG.90257.38"; exon_number "8";
chr19	StringTie	exon	50231930	50232070	1000	+	.	gene_id "MSTRG.90257"; transcript_id "MSTRG.90257.38"; exon_number "9";
chr19	StringTie	exon	50244242	50244337	1000	+	.	gene_id "MSTRG.90257"; transcript_id "MSTRG.90257.38"; exon_number "10";
chr19	StringTie	exon	50247004	50247122	1000	+	.	gene_id "MSTRG.90257"; transcript_id "MSTRG.90257.38"; exon_number "11";
chr19	StringTie	exon	50248987	50249139	1000	+	.	gene_id "MSTRG.90257"; transcript_id "MSTRG.90257.38"; exon_number "12";
chr19	StringTie	exon	50249650	50249823	1000	+	.	gene_id "MSTRG.90257"; transcript_id "MSTRG.90257.38"; exon_number "13";
chr19	StringTie	exon	50250515	50250688	1000	+	.	gene_id "MSTRG.90257"; transcript_id "MSTRG.90257.38"; exon_number "14";
chr19	StringTie	exon	50252639	50252753	1000	+	.	gene_id "MSTRG.90257"; transcript_id "MSTRG.90257.38"; exon_number "15";
chr19	StringTie	exon	50255220	50255318	1000	+	.	gene_id "MSTRG.90257"; transcript_id "MSTRG.90257.38"; exon_number "16";
chr19	StringTie	exon	50257299	50257486	1000	+	.	gene_id "MSTRG.90257"; transcript_id "MSTRG.90257.38"; exon_number "17";
chr19	StringTie	exon	50259144	50259265	1000	+	.	gene_id "MSTRG.90257"; transcript_id "MSTRG.90257.38"; exon_number "18";
chr19	StringTie	exon	50260646	50260715	1000	+	.	gene_id "MSTRG.90257"; transcript_id "MSTRG.90257.38"; exon_number "19";
chr19	StringTie	exon	50261475	50261635	1000	+	.	gene_id "MSTRG.90257"; transcript_id "MSTRG.90257.38"; exon_number "20";
chr19	StringTie	exon	50263312	50263420	1000	+	.	gene_id "MSTRG.90257"; transcript_id "MSTRG.90257.38"; exon_number "21";
chr19	StringTie	exon	50266877	50267008	1000	+	.	gene_id "MSTRG.90257"; transcript_id "MSTRG.90257.38"; exon_number "22";
chr19	StringTie	exon	50268161	50268367	1000	+	.	gene_id "MSTRG.90257"; transcript_id "MSTRG.90257.38"; exon_number "23";
chr19	StringTie	exon	50271409	50271546	1000	+	.	gene_id "MSTRG.90257"; transcript_id "MSTRG.90257.38"; exon_number "24";
chr19	StringTie	exon	50271849	50271972	1000	+	.	gene_id "MSTRG.90257"; transcript_id "MSTRG.90257.38"; exon_number "25";
chr19	StringTie	exon	50272560	50272731	1000	+	.	gene_id "MSTRG.90257"; transcript_id "MSTRG.90257.38"; exon_number "26";
chr19	StringTie	exon	50275996	50276203	1000	+	.	gene_id "MSTRG.90257"; transcript_id "MSTRG.90257.38"; exon_number "27";
chr19	StringTie	exon	50276757	50276901	1000	+	.	gene_id "MSTRG.90257"; transcript_id "MSTRG.90257.38"; exon_number "28";
chr19	StringTie	exon	50278083	50278289	1000	+	.	gene_id "MSTRG.90257"; transcript_id "MSTRG.90257.38"; exon_number "29";
chr19	StringTie	exon	50280037	50280141	1000	+	.	gene_id "MSTRG.90257"; transcript_id "MSTRG.90257.38"; exon_number "30";
chr19	StringTie	exon	50280231	50280383	1000	+	.	gene_id "MSTRG.90257"; transcript_id "MSTRG.90257.38"; exon_number "31";
chr19	StringTie	exon	50281594	50281842	1000	+	.	gene_id "MSTRG.90257"; transcript_id "MSTRG.90257.38"; exon_number "32";
chr19	StringTie	exon	50286482	50286694	1000	+	.	gene_id "MSTRG.90257"; transcript_id "MSTRG.90257.38"; exon_number "33";
chr19	StringTie	exon	50289436	50289648	1000	+	.	gene_id "MSTRG.90257"; transcript_id "MSTRG.90257.38"; exon_number "34";
chr19	StringTie	exon	50290887	50291048	1000	+	.	gene_id "MSTRG.90257"; transcript_id "MSTRG.90257.38"; exon_number "35";
chr19	StringTie	exon	50292261	50292389	1000	+	.	gene_id "MSTRG.90257"; transcript_id "MSTRG.90257.38"; exon_number "36";
chr19	StringTie	exon	50293233	50293321	1000	+	.	gene_id "MSTRG.90257"; transcript_id "MSTRG.90257.38"; exon_number "37";
chr19	StringTie	exon	50293564	50293687	1000	+	.	gene_id "MSTRG.90257"; transcript_id "MSTRG.90257.38"; exon_number "38";
chr19	StringTie	exon	50301661	50301869	1000	+	.	gene_id "MSTRG.90257"; transcript_id "MSTRG.90257.38"; exon_number "39";
chr19	StringTie	exon	50307049	50307157	1000	+	.	gene_id "MSTRG.90257"; transcript_id "MSTRG.90257.38"; exon_number "40";
chr19	StringTie	exon	50309005	50309177	1000	+	.	gene_id "MSTRG.90257"; transcript_id "MSTRG.90257.38"; exon_number "41";
chr19	StringTie	exon	50309640	50310545	1000	+	.	gene_id "MSTRG.90257"; transcript_id "MSTRG.90257.38"; exon_number "42";
chr19	StringTie	transcript	50203681	50310582	1000	+	.	gene_id "MSTRG.90257"; transcript_id "MSTRG.90257.39";
chr19	StringTie	exon	50203681	50205554	1000	+	.	gene_id "MSTRG.90257"; transcript_id "MSTRG.90257.39"; exon_number "1";
chr19	StringTie	exon	50210363	50210770	1000	+	.	gene_id "MSTRG.90257"; transcript_id "MSTRG.90257.39"; exon_number "2";
chr19	StringTie	exon	50216185	50216326	1000	+	.	gene_id "MSTRG.90257"; transcript_id "MSTRG.90257.39"; exon_number "3";
chr19	StringTie	exon	50217615	50217771	1000	+	.	gene_id "MSTRG.90257"; transcript_id "MSTRG.90257.39"; exon_number "4";
chr19	StringTie	exon	50223083	50223110	1000	+	.	gene_id "MSTRG.90257"; transcript_id "MSTRG.90257.39"; exon_number "5";
chr19	StringTie	exon	50223247	50223349	1000	+	.	gene_id "MSTRG.90257"; transcript_id "MSTRG.90257.39"; exon_number "6";
chr19	StringTie	exon	50224154	50224177	1000	+	.	gene_id "MSTRG.90257"; transcript_id "MSTRG.90257.39"; exon_number "7";
chr19	StringTie	exon	50225585	50225677	1000	+	.	gene_id "MSTRG.90257"; transcript_id "MSTRG.90257.39"; exon_number "8";
chr19	StringTie	exon	50226903	50226966	1000	+	.	gene_id "MSTRG.90257"; transcript_id "MSTRG.90257.39"; exon_number "9";
chr19	StringTie	exon	50230525	50230623	1000	+	.	gene_id "MSTRG.90257"; transcript_id "MSTRG.90257.39"; exon_number "10";
chr19	StringTie	exon	50231930	50232070	1000	+	.	gene_id "MSTRG.90257"; transcript_id "MSTRG.90257.39"; exon_number "11";
chr19	StringTie	exon	50244242	50244337	1000	+	.	gene_id "MSTRG.90257"; transcript_id "MSTRG.90257.39"; exon_number "12";
chr19	StringTie	exon	50247004	50247122	1000	+	.	gene_id "MSTRG.90257"; transcript_id "MSTRG.90257.39"; exon_number "13";
chr19	StringTie	exon	50248987	50249139	1000	+	.	gene_id "MSTRG.90257"; transcript_id "MSTRG.90257.39"; exon_number "14";
chr19	StringTie	exon	50249650	50249823	1000	+	.	gene_id "MSTRG.90257"; transcript_id "MSTRG.90257.39"; exon_number "15";
chr19	StringTie	exon	50250515	50250688	1000	+	.	gene_id "MSTRG.90257"; transcript_id "MSTRG.90257.39"; exon_number "16";
chr19	StringTie	exon	50252639	50252753	1000	+	.	gene_id "MSTRG.90257"; transcript_id "MSTRG.90257.39"; exon_number "17";
chr19	StringTie	exon	50257299	50257486	1000	+	.	gene_id "MSTRG.90257"; transcript_id "MSTRG.90257.39"; exon_number "18";
chr19	StringTie	exon	50259144	50259265	1000	+	.	gene_id "MSTRG.90257"; transcript_id "MSTRG.90257.39"; exon_number "19";
chr19	StringTie	exon	50260646	50260715	1000	+	.	gene_id "MSTRG.90257"; transcript_id "MSTRG.90257.39"; exon_number "20";
chr19	StringTie	exon	50261475	50261635	1000	+	.	gene_id "MSTRG.90257"; transcript_id "MSTRG.90257.39"; exon_number "21";
chr19	StringTie	exon	50263312	50263420	1000	+	.	gene_id "MSTRG.90257"; transcript_id "MSTRG.90257.39"; exon_number "22";
chr19	StringTie	exon	50266877	50267008	1000	+	.	gene_id "MSTRG.90257"; transcript_id "MSTRG.90257.39"; exon_number "23";
chr19	StringTie	exon	50268161	50268367	1000	+	.	gene_id "MSTRG.90257"; transcript_id "MSTRG.90257.39"; exon_number "24";
chr19	StringTie	exon	50271409	50271546	1000	+	.	gene_id "MSTRG.90257"; transcript_id "MSTRG.90257.39"; exon_number "25";
chr19	StringTie	exon	50271849	50271972	1000	+	.	gene_id "MSTRG.90257"; transcript_id "MSTRG.90257.39"; exon_number "26";
chr19	StringTie	exon	50272560	50272731	1000	+	.	gene_id "MSTRG.90257"; transcript_id "MSTRG.90257.39"; exon_number "27";
chr19	StringTie	exon	50275991	50276203	1000	+	.	gene_id "MSTRG.90257"; transcript_id "MSTRG.90257.39"; exon_number "28";
chr19	StringTie	exon	50276757	50276901	1000	+	.	gene_id "MSTRG.90257"; transcript_id "MSTRG.90257.39"; exon_number "29";
chr19	StringTie	exon	50278083	50278289	1000	+	.	gene_id "MSTRG.90257"; transcript_id "MSTRG.90257.39"; exon_number "30";
chr19	StringTie	exon	50280037	50280141	1000	+	.	gene_id "MSTRG.90257"; transcript_id "MSTRG.90257.39"; exon_number "31";
chr19	StringTie	exon	50280231	50280383	1000	+	.	gene_id "MSTRG.90257"; transcript_id "MSTRG.90257.39"; exon_number "32";
chr19	StringTie	exon	50281594	50281842	1000	+	.	gene_id "MSTRG.90257"; transcript_id "MSTRG.90257.39"; exon_number "33";
chr19	StringTie	exon	50286482	50286694	1000	+	.	gene_id "MSTRG.90257"; transcript_id "MSTRG.90257.39"; exon_number "34";
chr19	StringTie	exon	50289436	50289648	1000	+	.	gene_id "MSTRG.90257"; transcript_id "MSTRG.90257.39"; exon_number "35";
chr19	StringTie	exon	50290887	50291048	1000	+	.	gene_id "MSTRG.90257"; transcript_id "MSTRG.90257.39"; exon_number "36";
chr19	StringTie	exon	50292261	50292389	1000	+	.	gene_id "MSTRG.90257"; transcript_id "MSTRG.90257.39"; exon_number "37";
chr19	StringTie	exon	50293233	50293321	1000	+	.	gene_id "MSTRG.90257"; transcript_id "MSTRG.90257.39"; exon_number "38";
chr19	StringTie	exon	50293564	50293687	1000	+	.	gene_id "MSTRG.90257"; transcript_id "MSTRG.90257.39"; exon_number "39";
chr19	StringTie	exon	50301661	50301869	1000	+	.	gene_id "MSTRG.90257"; transcript_id "MSTRG.90257.39"; exon_number "40";
chr19	StringTie	exon	50307049	50307157	1000	+	.	gene_id "MSTRG.90257"; transcript_id "MSTRG.90257.39"; exon_number "41";
chr19	StringTie	exon	50309005	50309177	1000	+	.	gene_id "MSTRG.90257"; transcript_id "MSTRG.90257.39"; exon_number "42";
chr19	StringTie	exon	50309640	50310582	1000	+	.	gene_id "MSTRG.90257"; transcript_id "MSTRG.90257.39"; exon_number "43";
chr19	StringTie	transcript	50187931	50310642	1000	+	.	gene_id "MSTRG.90257"; transcript_id "MSTRG.90257.4";
chr19	StringTie	exon	50187931	50188037	1000	+	.	gene_id "MSTRG.90257"; transcript_id "MSTRG.90257.4"; exon_number "1";
chr19	StringTie	exon	50188167	50188307	1000	+	.	gene_id "MSTRG.90257"; transcript_id "MSTRG.90257.4"; exon_number "2";
chr19	StringTie	exon	50210363	50210770	1000	+	.	gene_id "MSTRG.90257"; transcript_id "MSTRG.90257.4"; exon_number "3";
chr19	StringTie	exon	50217615	50217771	1000	+	.	gene_id "MSTRG.90257"; transcript_id "MSTRG.90257.4"; exon_number "4";
chr19	StringTie	exon	50223083	50223110	1000	+	.	gene_id "MSTRG.90257"; transcript_id "MSTRG.90257.4"; exon_number "5";
chr19	StringTie	exon	50223247	50223349	1000	+	.	gene_id "MSTRG.90257"; transcript_id "MSTRG.90257.4"; exon_number "6";
chr19	StringTie	exon	50224154	50224177	1000	+	.	gene_id "MSTRG.90257"; transcript_id "MSTRG.90257.4"; exon_number "7";
chr19	StringTie	exon	50225585	50225677	1000	+	.	gene_id "MSTRG.90257"; transcript_id "MSTRG.90257.4"; exon_number "8";
chr19	StringTie	exon	50226903	50226966	1000	+	.	gene_id "MSTRG.90257"; transcript_id "MSTRG.90257.4"; exon_number "9";
chr19	StringTie	exon	50230525	50230623	1000	+	.	gene_id "MSTRG.90257"; transcript_id "MSTRG.90257.4"; exon_number "10";
chr19	StringTie	exon	50231930	50232070	1000	+	.	gene_id "MSTRG.90257"; transcript_id "MSTRG.90257.4"; exon_number "11";
chr19	StringTie	exon	50244242	50244337	1000	+	.	gene_id "MSTRG.90257"; transcript_id "MSTRG.90257.4"; exon_number "12";
chr19	StringTie	exon	50247004	50247122	1000	+	.	gene_id "MSTRG.90257"; transcript_id "MSTRG.90257.4"; exon_number "13";
chr19	StringTie	exon	50248987	50249139	1000	+	.	gene_id "MSTRG.90257"; transcript_id "MSTRG.90257.4"; exon_number "14";
chr19	StringTie	exon	50249650	50249823	1000	+	.	gene_id "MSTRG.90257"; transcript_id "MSTRG.90257.4"; exon_number "15";
chr19	StringTie	exon	50250515	50250688	1000	+	.	gene_id "MSTRG.90257"; transcript_id "MSTRG.90257.4"; exon_number "16";
chr19	StringTie	exon	50252639	50252753	1000	+	.	gene_id "MSTRG.90257"; transcript_id "MSTRG.90257.4"; exon_number "17";
chr19	StringTie	exon	50257299	50257486	1000	+	.	gene_id "MSTRG.90257"; transcript_id "MSTRG.90257.4"; exon_number "18";
chr19	StringTie	exon	50259144	50259265	1000	+	.	gene_id "MSTRG.90257"; transcript_id "MSTRG.90257.4"; exon_number "19";
chr19	StringTie	exon	50260646	50260715	1000	+	.	gene_id "MSTRG.90257"; transcript_id "MSTRG.90257.4"; exon_number "20";
chr19	StringTie	exon	50261475	50261635	1000	+	.	gene_id "MSTRG.90257"; transcript_id "MSTRG.90257.4"; exon_number "21";
chr19	StringTie	exon	50263312	50263420	1000	+	.	gene_id "MSTRG.90257"; transcript_id "MSTRG.90257.4"; exon_number "22";
chr19	StringTie	exon	50266877	50267008	1000	+	.	gene_id "MSTRG.90257"; transcript_id "MSTRG.90257.4"; exon_number "23";
chr19	StringTie	exon	50268161	50268367	1000	+	.	gene_id "MSTRG.90257"; transcript_id "MSTRG.90257.4"; exon_number "24";
chr19	StringTie	exon	50271409	50271546	1000	+	.	gene_id "MSTRG.90257"; transcript_id "MSTRG.90257.4"; exon_number "25";
chr19	StringTie	exon	50271849	50271972	1000	+	.	gene_id "MSTRG.90257"; transcript_id "MSTRG.90257.4"; exon_number "26";
chr19	StringTie	exon	50272560	50272731	1000	+	.	gene_id "MSTRG.90257"; transcript_id "MSTRG.90257.4"; exon_number "27";
chr19	StringTie	exon	50275991	50276203	1000	+	.	gene_id "MSTRG.90257"; transcript_id "MSTRG.90257.4"; exon_number "28";
chr19	StringTie	exon	50276757	50276901	1000	+	.	gene_id "MSTRG.90257"; transcript_id "MSTRG.90257.4"; exon_number "29";
chr19	StringTie	exon	50278083	50278289	1000	+	.	gene_id "MSTRG.90257"; transcript_id "MSTRG.90257.4"; exon_number "30";
chr19	StringTie	exon	50280037	50280141	1000	+	.	gene_id "MSTRG.90257"; transcript_id "MSTRG.90257.4"; exon_number "31";
chr19	StringTie	exon	50280231	50280383	1000	+	.	gene_id "MSTRG.90257"; transcript_id "MSTRG.90257.4"; exon_number "32";
chr19	StringTie	exon	50281594	50281842	1000	+	.	gene_id "MSTRG.90257"; transcript_id "MSTRG.90257.4"; exon_number "33";
chr19	StringTie	exon	50286482	50286694	1000	+	.	gene_id "MSTRG.90257"; transcript_id "MSTRG.90257.4"; exon_number "34";
chr19	StringTie	exon	50289436	50289648	1000	+	.	gene_id "MSTRG.90257"; transcript_id "MSTRG.90257.4"; exon_number "35";
chr19	StringTie	exon	50290887	50291048	1000	+	.	gene_id "MSTRG.90257"; transcript_id "MSTRG.90257.4"; exon_number "36";
chr19	StringTie	exon	50292261	50292389	1000	+	.	gene_id "MSTRG.90257"; transcript_id "MSTRG.90257.4"; exon_number "37";
chr19	StringTie	exon	50293233	50293321	1000	+	.	gene_id "MSTRG.90257"; transcript_id "MSTRG.90257.4"; exon_number "38";
chr19	StringTie	exon	50293564	50293687	1000	+	.	gene_id "MSTRG.90257"; transcript_id "MSTRG.90257.4"; exon_number "39";
chr19	StringTie	exon	50301661	50301869	1000	+	.	gene_id "MSTRG.90257"; transcript_id "MSTRG.90257.4"; exon_number "40";
chr19	StringTie	exon	50307049	50307157	1000	+	.	gene_id "MSTRG.90257"; transcript_id "MSTRG.90257.4"; exon_number "41";
chr19	StringTie	exon	50309005	50309177	1000	+	.	gene_id "MSTRG.90257"; transcript_id "MSTRG.90257.4"; exon_number "42";
chr19	StringTie	exon	50309640	50310642	1000	+	.	gene_id "MSTRG.90257"; transcript_id "MSTRG.90257.4"; exon_number "43";
chr19	StringTie	transcript	50203687	50310545	1000	+	.	gene_id "MSTRG.90257"; transcript_id "MSTRG.90257.40";
chr19	StringTie	exon	50203687	50204187	1000	+	.	gene_id "MSTRG.90257"; transcript_id "MSTRG.90257.40"; exon_number "1";
chr19	StringTie	exon	50210363	50210770	1000	+	.	gene_id "MSTRG.90257"; transcript_id "MSTRG.90257.40"; exon_number "2";
chr19	StringTie	exon	50217615	50217771	1000	+	.	gene_id "MSTRG.90257"; transcript_id "MSTRG.90257.40"; exon_number "3";
chr19	StringTie	exon	50223083	50223110	1000	+	.	gene_id "MSTRG.90257"; transcript_id "MSTRG.90257.40"; exon_number "4";
chr19	StringTie	exon	50223247	50223349	1000	+	.	gene_id "MSTRG.90257"; transcript_id "MSTRG.90257.40"; exon_number "5";
chr19	StringTie	exon	50224154	50224177	1000	+	.	gene_id "MSTRG.90257"; transcript_id "MSTRG.90257.40"; exon_number "6";
chr19	StringTie	exon	50225585	50225677	1000	+	.	gene_id "MSTRG.90257"; transcript_id "MSTRG.90257.40"; exon_number "7";
chr19	StringTie	exon	50226903	50226966	1000	+	.	gene_id "MSTRG.90257"; transcript_id "MSTRG.90257.40"; exon_number "8";
chr19	StringTie	exon	50230525	50230623	1000	+	.	gene_id "MSTRG.90257"; transcript_id "MSTRG.90257.40"; exon_number "9";
chr19	StringTie	exon	50231930	50232070	1000	+	.	gene_id "MSTRG.90257"; transcript_id "MSTRG.90257.40"; exon_number "10";
chr19	StringTie	exon	50244242	50244337	1000	+	.	gene_id "MSTRG.90257"; transcript_id "MSTRG.90257.40"; exon_number "11";
chr19	StringTie	exon	50247004	50247122	1000	+	.	gene_id "MSTRG.90257"; transcript_id "MSTRG.90257.40"; exon_number "12";
chr19	StringTie	exon	50248987	50249139	1000	+	.	gene_id "MSTRG.90257"; transcript_id "MSTRG.90257.40"; exon_number "13";
chr19	StringTie	exon	50249650	50249823	1000	+	.	gene_id "MSTRG.90257"; transcript_id "MSTRG.90257.40"; exon_number "14";
chr19	StringTie	exon	50250515	50250688	1000	+	.	gene_id "MSTRG.90257"; transcript_id "MSTRG.90257.40"; exon_number "15";
chr19	StringTie	exon	50252639	50252753	1000	+	.	gene_id "MSTRG.90257"; transcript_id "MSTRG.90257.40"; exon_number "16";
chr19	StringTie	exon	50257299	50257486	1000	+	.	gene_id "MSTRG.90257"; transcript_id "MSTRG.90257.40"; exon_number "17";
chr19	StringTie	exon	50259144	50259265	1000	+	.	gene_id "MSTRG.90257"; transcript_id "MSTRG.90257.40"; exon_number "18";
chr19	StringTie	exon	50260646	50260715	1000	+	.	gene_id "MSTRG.90257"; transcript_id "MSTRG.90257.40"; exon_number "19";
chr19	StringTie	exon	50261475	50261635	1000	+	.	gene_id "MSTRG.90257"; transcript_id "MSTRG.90257.40"; exon_number "20";
chr19	StringTie	exon	50263312	50263420	1000	+	.	gene_id "MSTRG.90257"; transcript_id "MSTRG.90257.40"; exon_number "21";
chr19	StringTie	exon	50266877	50267008	1000	+	.	gene_id "MSTRG.90257"; transcript_id "MSTRG.90257.40"; exon_number "22";
chr19	StringTie	exon	50268161	50268367	1000	+	.	gene_id "MSTRG.90257"; transcript_id "MSTRG.90257.40"; exon_number "23";
chr19	StringTie	exon	50271409	50271546	1000	+	.	gene_id "MSTRG.90257"; transcript_id "MSTRG.90257.40"; exon_number "24";
chr19	StringTie	exon	50271849	50271972	1000	+	.	gene_id "MSTRG.90257"; transcript_id "MSTRG.90257.40"; exon_number "25";
chr19	StringTie	exon	50272560	50272731	1000	+	.	gene_id "MSTRG.90257"; transcript_id "MSTRG.90257.40"; exon_number "26";
chr19	StringTie	exon	50275991	50276203	1000	+	.	gene_id "MSTRG.90257"; transcript_id "MSTRG.90257.40"; exon_number "27";
chr19	StringTie	exon	50276757	50276901	1000	+	.	gene_id "MSTRG.90257"; transcript_id "MSTRG.90257.40"; exon_number "28";
chr19	StringTie	exon	50278083	50278289	1000	+	.	gene_id "MSTRG.90257"; transcript_id "MSTRG.90257.40"; exon_number "29";
chr19	StringTie	exon	50280037	50280141	1000	+	.	gene_id "MSTRG.90257"; transcript_id "MSTRG.90257.40"; exon_number "30";
chr19	StringTie	exon	50280231	50280383	1000	+	.	gene_id "MSTRG.90257"; transcript_id "MSTRG.90257.40"; exon_number "31";
chr19	StringTie	exon	50281594	50281842	1000	+	.	gene_id "MSTRG.90257"; transcript_id "MSTRG.90257.40"; exon_number "32";
chr19	StringTie	exon	50286482	50286694	1000	+	.	gene_id "MSTRG.90257"; transcript_id "MSTRG.90257.40"; exon_number "33";
chr19	StringTie	exon	50289436	50289648	1000	+	.	gene_id "MSTRG.90257"; transcript_id "MSTRG.90257.40"; exon_number "34";
chr19	StringTie	exon	50290887	50291048	1000	+	.	gene_id "MSTRG.90257"; transcript_id "MSTRG.90257.40"; exon_number "35";
chr19	StringTie	exon	50292261	50292389	1000	+	.	gene_id "MSTRG.90257"; transcript_id "MSTRG.90257.40"; exon_number "36";
chr19	StringTie	exon	50293233	50293321	1000	+	.	gene_id "MSTRG.90257"; transcript_id "MSTRG.90257.40"; exon_number "37";
chr19	StringTie	exon	50293564	50293687	1000	+	.	gene_id "MSTRG.90257"; transcript_id "MSTRG.90257.40"; exon_number "38";
chr19	StringTie	exon	50301661	50301869	1000	+	.	gene_id "MSTRG.90257"; transcript_id "MSTRG.90257.40"; exon_number "39";
chr19	StringTie	exon	50307049	50307157	1000	+	.	gene_id "MSTRG.90257"; transcript_id "MSTRG.90257.40"; exon_number "40";
chr19	StringTie	exon	50309005	50309177	1000	+	.	gene_id "MSTRG.90257"; transcript_id "MSTRG.90257.40"; exon_number "41";
chr19	StringTie	exon	50309640	50310545	1000	+	.	gene_id "MSTRG.90257"; transcript_id "MSTRG.90257.40"; exon_number "42";
chr19	StringTie	transcript	50203753	50310565	1000	+	.	gene_id "MSTRG.90257"; transcript_id "MSTRG.90257.41";
chr19	StringTie	exon	50203753	50204187	1000	+	.	gene_id "MSTRG.90257"; transcript_id "MSTRG.90257.41"; exon_number "1";
chr19	StringTie	exon	50210363	50210770	1000	+	.	gene_id "MSTRG.90257"; transcript_id "MSTRG.90257.41"; exon_number "2";
chr19	StringTie	exon	50217615	50217771	1000	+	.	gene_id "MSTRG.90257"; transcript_id "MSTRG.90257.41"; exon_number "3";
chr19	StringTie	exon	50223083	50223110	1000	+	.	gene_id "MSTRG.90257"; transcript_id "MSTRG.90257.41"; exon_number "4";
chr19	StringTie	exon	50223247	50223349	1000	+	.	gene_id "MSTRG.90257"; transcript_id "MSTRG.90257.41"; exon_number "5";
chr19	StringTie	exon	50225585	50225677	1000	+	.	gene_id "MSTRG.90257"; transcript_id "MSTRG.90257.41"; exon_number "6";
chr19	StringTie	exon	50226903	50226966	1000	+	.	gene_id "MSTRG.90257"; transcript_id "MSTRG.90257.41"; exon_number "7";
chr19	StringTie	exon	50230525	50230623	1000	+	.	gene_id "MSTRG.90257"; transcript_id "MSTRG.90257.41"; exon_number "8";
chr19	StringTie	exon	50231930	50232070	1000	+	.	gene_id "MSTRG.90257"; transcript_id "MSTRG.90257.41"; exon_number "9";
chr19	StringTie	exon	50244242	50244337	1000	+	.	gene_id "MSTRG.90257"; transcript_id "MSTRG.90257.41"; exon_number "10";
chr19	StringTie	exon	50247004	50247122	1000	+	.	gene_id "MSTRG.90257"; transcript_id "MSTRG.90257.41"; exon_number "11";
chr19	StringTie	exon	50248987	50249139	1000	+	.	gene_id "MSTRG.90257"; transcript_id "MSTRG.90257.41"; exon_number "12";
chr19	StringTie	exon	50249650	50249823	1000	+	.	gene_id "MSTRG.90257"; transcript_id "MSTRG.90257.41"; exon_number "13";
chr19	StringTie	exon	50250515	50250688	1000	+	.	gene_id "MSTRG.90257"; transcript_id "MSTRG.90257.41"; exon_number "14";
chr19	StringTie	exon	50252639	50252753	1000	+	.	gene_id "MSTRG.90257"; transcript_id "MSTRG.90257.41"; exon_number "15";
chr19	StringTie	exon	50257299	50257486	1000	+	.	gene_id "MSTRG.90257"; transcript_id "MSTRG.90257.41"; exon_number "16";
chr19	StringTie	exon	50259144	50259265	1000	+	.	gene_id "MSTRG.90257"; transcript_id "MSTRG.90257.41"; exon_number "17";
chr19	StringTie	exon	50260646	50260715	1000	+	.	gene_id "MSTRG.90257"; transcript_id "MSTRG.90257.41"; exon_number "18";
chr19	StringTie	exon	50261475	50261635	1000	+	.	gene_id "MSTRG.90257"; transcript_id "MSTRG.90257.41"; exon_number "19";
chr19	StringTie	exon	50263312	50263420	1000	+	.	gene_id "MSTRG.90257"; transcript_id "MSTRG.90257.41"; exon_number "20";
chr19	StringTie	exon	50266877	50267008	1000	+	.	gene_id "MSTRG.90257"; transcript_id "MSTRG.90257.41"; exon_number "21";
chr19	StringTie	exon	50268161	50268367	1000	+	.	gene_id "MSTRG.90257"; transcript_id "MSTRG.90257.41"; exon_number "22";
chr19	StringTie	exon	50271409	50271546	1000	+	.	gene_id "MSTRG.90257"; transcript_id "MSTRG.90257.41"; exon_number "23";
chr19	StringTie	exon	50271849	50271972	1000	+	.	gene_id "MSTRG.90257"; transcript_id "MSTRG.90257.41"; exon_number "24";
chr19	StringTie	exon	50272560	50272731	1000	+	.	gene_id "MSTRG.90257"; transcript_id "MSTRG.90257.41"; exon_number "25";
chr19	StringTie	exon	50275991	50276203	1000	+	.	gene_id "MSTRG.90257"; transcript_id "MSTRG.90257.41"; exon_number "26";
chr19	StringTie	exon	50276757	50276901	1000	+	.	gene_id "MSTRG.90257"; transcript_id "MSTRG.90257.41"; exon_number "27";
chr19	StringTie	exon	50278083	50278289	1000	+	.	gene_id "MSTRG.90257"; transcript_id "MSTRG.90257.41"; exon_number "28";
chr19	StringTie	exon	50280037	50280141	1000	+	.	gene_id "MSTRG.90257"; transcript_id "MSTRG.90257.41"; exon_number "29";
chr19	StringTie	exon	50280231	50280383	1000	+	.	gene_id "MSTRG.90257"; transcript_id "MSTRG.90257.41"; exon_number "30";
chr19	StringTie	exon	50281594	50281842	1000	+	.	gene_id "MSTRG.90257"; transcript_id "MSTRG.90257.41"; exon_number "31";
chr19	StringTie	exon	50286482	50286694	1000	+	.	gene_id "MSTRG.90257"; transcript_id "MSTRG.90257.41"; exon_number "32";
chr19	StringTie	exon	50289436	50289648	1000	+	.	gene_id "MSTRG.90257"; transcript_id "MSTRG.90257.41"; exon_number "33";
chr19	StringTie	exon	50290887	50291048	1000	+	.	gene_id "MSTRG.90257"; transcript_id "MSTRG.90257.41"; exon_number "34";
chr19	StringTie	exon	50292261	50292389	1000	+	.	gene_id "MSTRG.90257"; transcript_id "MSTRG.90257.41"; exon_number "35";
chr19	StringTie	exon	50293233	50293321	1000	+	.	gene_id "MSTRG.90257"; transcript_id "MSTRG.90257.41"; exon_number "36";
chr19	StringTie	exon	50293564	50293687	1000	+	.	gene_id "MSTRG.90257"; transcript_id "MSTRG.90257.41"; exon_number "37";
chr19	StringTie	exon	50301661	50301869	1000	+	.	gene_id "MSTRG.90257"; transcript_id "MSTRG.90257.41"; exon_number "38";
chr19	StringTie	exon	50307049	50307157	1000	+	.	gene_id "MSTRG.90257"; transcript_id "MSTRG.90257.41"; exon_number "39";
chr19	StringTie	exon	50309005	50309177	1000	+	.	gene_id "MSTRG.90257"; transcript_id "MSTRG.90257.41"; exon_number "40";
chr19	StringTie	exon	50309640	50310565	1000	+	.	gene_id "MSTRG.90257"; transcript_id "MSTRG.90257.41"; exon_number "41";
chr19	StringTie	transcript	50204058	50310580	1000	+	.	gene_id "MSTRG.90257"; transcript_id "MSTRG.90257.42";
chr19	StringTie	exon	50204058	50204187	1000	+	.	gene_id "MSTRG.90257"; transcript_id "MSTRG.90257.42"; exon_number "1";
chr19	StringTie	exon	50210363	50210770	1000	+	.	gene_id "MSTRG.90257"; transcript_id "MSTRG.90257.42"; exon_number "2";
chr19	StringTie	exon	50217615	50217771	1000	+	.	gene_id "MSTRG.90257"; transcript_id "MSTRG.90257.42"; exon_number "3";
chr19	StringTie	exon	50223083	50223110	1000	+	.	gene_id "MSTRG.90257"; transcript_id "MSTRG.90257.42"; exon_number "4";
chr19	StringTie	exon	50223247	50223349	1000	+	.	gene_id "MSTRG.90257"; transcript_id "MSTRG.90257.42"; exon_number "5";
chr19	StringTie	exon	50224154	50224177	1000	+	.	gene_id "MSTRG.90257"; transcript_id "MSTRG.90257.42"; exon_number "6";
chr19	StringTie	exon	50225585	50225677	1000	+	.	gene_id "MSTRG.90257"; transcript_id "MSTRG.90257.42"; exon_number "7";
chr19	StringTie	exon	50226903	50226966	1000	+	.	gene_id "MSTRG.90257"; transcript_id "MSTRG.90257.42"; exon_number "8";
chr19	StringTie	exon	50230525	50230623	1000	+	.	gene_id "MSTRG.90257"; transcript_id "MSTRG.90257.42"; exon_number "9";
chr19	StringTie	exon	50230825	50230999	1000	+	.	gene_id "MSTRG.90257"; transcript_id "MSTRG.90257.42"; exon_number "10";
chr19	StringTie	exon	50231930	50232070	1000	+	.	gene_id "MSTRG.90257"; transcript_id "MSTRG.90257.42"; exon_number "11";
chr19	StringTie	exon	50244242	50244337	1000	+	.	gene_id "MSTRG.90257"; transcript_id "MSTRG.90257.42"; exon_number "12";
chr19	StringTie	exon	50247004	50247122	1000	+	.	gene_id "MSTRG.90257"; transcript_id "MSTRG.90257.42"; exon_number "13";
chr19	StringTie	exon	50248987	50249139	1000	+	.	gene_id "MSTRG.90257"; transcript_id "MSTRG.90257.42"; exon_number "14";
chr19	StringTie	exon	50249650	50249823	1000	+	.	gene_id "MSTRG.90257"; transcript_id "MSTRG.90257.42"; exon_number "15";
chr19	StringTie	exon	50250515	50250688	1000	+	.	gene_id "MSTRG.90257"; transcript_id "MSTRG.90257.42"; exon_number "16";
chr19	StringTie	exon	50252639	50252753	1000	+	.	gene_id "MSTRG.90257"; transcript_id "MSTRG.90257.42"; exon_number "17";
chr19	StringTie	exon	50255220	50255318	1000	+	.	gene_id "MSTRG.90257"; transcript_id "MSTRG.90257.42"; exon_number "18";
chr19	StringTie	exon	50257299	50257486	1000	+	.	gene_id "MSTRG.90257"; transcript_id "MSTRG.90257.42"; exon_number "19";
chr19	StringTie	exon	50259144	50259265	1000	+	.	gene_id "MSTRG.90257"; transcript_id "MSTRG.90257.42"; exon_number "20";
chr19	StringTie	exon	50260646	50260715	1000	+	.	gene_id "MSTRG.90257"; transcript_id "MSTRG.90257.42"; exon_number "21";
chr19	StringTie	exon	50261475	50261635	1000	+	.	gene_id "MSTRG.90257"; transcript_id "MSTRG.90257.42"; exon_number "22";
chr19	StringTie	exon	50263312	50263420	1000	+	.	gene_id "MSTRG.90257"; transcript_id "MSTRG.90257.42"; exon_number "23";
chr19	StringTie	exon	50266877	50267008	1000	+	.	gene_id "MSTRG.90257"; transcript_id "MSTRG.90257.42"; exon_number "24";
chr19	StringTie	exon	50268161	50268367	1000	+	.	gene_id "MSTRG.90257"; transcript_id "MSTRG.90257.42"; exon_number "25";
chr19	StringTie	exon	50271409	50271546	1000	+	.	gene_id "MSTRG.90257"; transcript_id "MSTRG.90257.42"; exon_number "26";
chr19	StringTie	exon	50271849	50271972	1000	+	.	gene_id "MSTRG.90257"; transcript_id "MSTRG.90257.42"; exon_number "27";
chr19	StringTie	exon	50272560	50272731	1000	+	.	gene_id "MSTRG.90257"; transcript_id "MSTRG.90257.42"; exon_number "28";
chr19	StringTie	exon	50275991	50276203	1000	+	.	gene_id "MSTRG.90257"; transcript_id "MSTRG.90257.42"; exon_number "29";
chr19	StringTie	exon	50276757	50276901	1000	+	.	gene_id "MSTRG.90257"; transcript_id "MSTRG.90257.42"; exon_number "30";
chr19	StringTie	exon	50278083	50278289	1000	+	.	gene_id "MSTRG.90257"; transcript_id "MSTRG.90257.42"; exon_number "31";
chr19	StringTie	exon	50280037	50280141	1000	+	.	gene_id "MSTRG.90257"; transcript_id "MSTRG.90257.42"; exon_number "32";
chr19	StringTie	exon	50280231	50280383	1000	+	.	gene_id "MSTRG.90257"; transcript_id "MSTRG.90257.42"; exon_number "33";
chr19	StringTie	exon	50281594	50281842	1000	+	.	gene_id "MSTRG.90257"; transcript_id "MSTRG.90257.42"; exon_number "34";
chr19	StringTie	exon	50286482	50286694	1000	+	.	gene_id "MSTRG.90257"; transcript_id "MSTRG.90257.42"; exon_number "35";
chr19	StringTie	exon	50289436	50289648	1000	+	.	gene_id "MSTRG.90257"; transcript_id "MSTRG.90257.42"; exon_number "36";
chr19	StringTie	exon	50290887	50291048	1000	+	.	gene_id "MSTRG.90257"; transcript_id "MSTRG.90257.42"; exon_number "37";
chr19	StringTie	exon	50292261	50292389	1000	+	.	gene_id "MSTRG.90257"; transcript_id "MSTRG.90257.42"; exon_number "38";
chr19	StringTie	exon	50293233	50293321	1000	+	.	gene_id "MSTRG.90257"; transcript_id "MSTRG.90257.42"; exon_number "39";
chr19	StringTie	exon	50293564	50293687	1000	+	.	gene_id "MSTRG.90257"; transcript_id "MSTRG.90257.42"; exon_number "40";
chr19	StringTie	exon	50301661	50301869	1000	+	.	gene_id "MSTRG.90257"; transcript_id "MSTRG.90257.42"; exon_number "41";
chr19	StringTie	exon	50307049	50307157	1000	+	.	gene_id "MSTRG.90257"; transcript_id "MSTRG.90257.42"; exon_number "42";
chr19	StringTie	exon	50309005	50309177	1000	+	.	gene_id "MSTRG.90257"; transcript_id "MSTRG.90257.42"; exon_number "43";
chr19	StringTie	exon	50309640	50310580	1000	+	.	gene_id "MSTRG.90257"; transcript_id "MSTRG.90257.42"; exon_number "44";
chr19	StringTie	transcript	50204136	50310625	1000	+	.	gene_id "MSTRG.90257"; transcript_id "MSTRG.90257.43";
chr19	StringTie	exon	50204136	50204187	1000	+	.	gene_id "MSTRG.90257"; transcript_id "MSTRG.90257.43"; exon_number "1";
chr19	StringTie	exon	50205368	50206179	1000	+	.	gene_id "MSTRG.90257"; transcript_id "MSTRG.90257.43"; exon_number "2";
chr19	StringTie	exon	50210363	50210770	1000	+	.	gene_id "MSTRG.90257"; transcript_id "MSTRG.90257.43"; exon_number "3";
chr19	StringTie	exon	50217615	50217771	1000	+	.	gene_id "MSTRG.90257"; transcript_id "MSTRG.90257.43"; exon_number "4";
chr19	StringTie	exon	50223083	50223110	1000	+	.	gene_id "MSTRG.90257"; transcript_id "MSTRG.90257.43"; exon_number "5";
chr19	StringTie	exon	50223247	50223349	1000	+	.	gene_id "MSTRG.90257"; transcript_id "MSTRG.90257.43"; exon_number "6";
chr19	StringTie	exon	50224154	50224177	1000	+	.	gene_id "MSTRG.90257"; transcript_id "MSTRG.90257.43"; exon_number "7";
chr19	StringTie	exon	50225585	50225677	1000	+	.	gene_id "MSTRG.90257"; transcript_id "MSTRG.90257.43"; exon_number "8";
chr19	StringTie	exon	50226903	50226966	1000	+	.	gene_id "MSTRG.90257"; transcript_id "MSTRG.90257.43"; exon_number "9";
chr19	StringTie	exon	50230525	50230623	1000	+	.	gene_id "MSTRG.90257"; transcript_id "MSTRG.90257.43"; exon_number "10";
chr19	StringTie	exon	50231930	50232070	1000	+	.	gene_id "MSTRG.90257"; transcript_id "MSTRG.90257.43"; exon_number "11";
chr19	StringTie	exon	50244242	50244337	1000	+	.	gene_id "MSTRG.90257"; transcript_id "MSTRG.90257.43"; exon_number "12";
chr19	StringTie	exon	50247004	50247122	1000	+	.	gene_id "MSTRG.90257"; transcript_id "MSTRG.90257.43"; exon_number "13";
chr19	StringTie	exon	50248987	50249139	1000	+	.	gene_id "MSTRG.90257"; transcript_id "MSTRG.90257.43"; exon_number "14";
chr19	StringTie	exon	50249650	50249823	1000	+	.	gene_id "MSTRG.90257"; transcript_id "MSTRG.90257.43"; exon_number "15";
chr19	StringTie	exon	50250515	50250688	1000	+	.	gene_id "MSTRG.90257"; transcript_id "MSTRG.90257.43"; exon_number "16";
chr19	StringTie	exon	50252639	50252753	1000	+	.	gene_id "MSTRG.90257"; transcript_id "MSTRG.90257.43"; exon_number "17";
chr19	StringTie	exon	50257299	50257486	1000	+	.	gene_id "MSTRG.90257"; transcript_id "MSTRG.90257.43"; exon_number "18";
chr19	StringTie	exon	50259144	50259265	1000	+	.	gene_id "MSTRG.90257"; transcript_id "MSTRG.90257.43"; exon_number "19";
chr19	StringTie	exon	50260646	50260715	1000	+	.	gene_id "MSTRG.90257"; transcript_id "MSTRG.90257.43"; exon_number "20";
chr19	StringTie	exon	50261475	50261635	1000	+	.	gene_id "MSTRG.90257"; transcript_id "MSTRG.90257.43"; exon_number "21";
chr19	StringTie	exon	50263312	50263420	1000	+	.	gene_id "MSTRG.90257"; transcript_id "MSTRG.90257.43"; exon_number "22";
chr19	StringTie	exon	50266877	50267008	1000	+	.	gene_id "MSTRG.90257"; transcript_id "MSTRG.90257.43"; exon_number "23";
chr19	StringTie	exon	50268161	50268367	1000	+	.	gene_id "MSTRG.90257"; transcript_id "MSTRG.90257.43"; exon_number "24";
chr19	StringTie	exon	50271409	50271546	1000	+	.	gene_id "MSTRG.90257"; transcript_id "MSTRG.90257.43"; exon_number "25";
chr19	StringTie	exon	50271849	50271972	1000	+	.	gene_id "MSTRG.90257"; transcript_id "MSTRG.90257.43"; exon_number "26";
chr19	StringTie	exon	50272560	50272731	1000	+	.	gene_id "MSTRG.90257"; transcript_id "MSTRG.90257.43"; exon_number "27";
chr19	StringTie	exon	50275991	50276203	1000	+	.	gene_id "MSTRG.90257"; transcript_id "MSTRG.90257.43"; exon_number "28";
chr19	StringTie	exon	50276757	50276901	1000	+	.	gene_id "MSTRG.90257"; transcript_id "MSTRG.90257.43"; exon_number "29";
chr19	StringTie	exon	50278083	50278289	1000	+	.	gene_id "MSTRG.90257"; transcript_id "MSTRG.90257.43"; exon_number "30";
chr19	StringTie	exon	50280037	50280141	1000	+	.	gene_id "MSTRG.90257"; transcript_id "MSTRG.90257.43"; exon_number "31";
chr19	StringTie	exon	50280231	50280383	1000	+	.	gene_id "MSTRG.90257"; transcript_id "MSTRG.90257.43"; exon_number "32";
chr19	StringTie	exon	50281594	50281842	1000	+	.	gene_id "MSTRG.90257"; transcript_id "MSTRG.90257.43"; exon_number "33";
chr19	StringTie	exon	50286482	50286694	1000	+	.	gene_id "MSTRG.90257"; transcript_id "MSTRG.90257.43"; exon_number "34";
chr19	StringTie	exon	50289436	50289648	1000	+	.	gene_id "MSTRG.90257"; transcript_id "MSTRG.90257.43"; exon_number "35";
chr19	StringTie	exon	50290887	50291048	1000	+	.	gene_id "MSTRG.90257"; transcript_id "MSTRG.90257.43"; exon_number "36";
chr19	StringTie	exon	50292261	50292389	1000	+	.	gene_id "MSTRG.90257"; transcript_id "MSTRG.90257.43"; exon_number "37";
chr19	StringTie	exon	50293233	50293321	1000	+	.	gene_id "MSTRG.90257"; transcript_id "MSTRG.90257.43"; exon_number "38";
chr19	StringTie	exon	50293564	50293687	1000	+	.	gene_id "MSTRG.90257"; transcript_id "MSTRG.90257.43"; exon_number "39";
chr19	StringTie	exon	50301661	50301869	1000	+	.	gene_id "MSTRG.90257"; transcript_id "MSTRG.90257.43"; exon_number "40";
chr19	StringTie	exon	50307049	50307157	1000	+	.	gene_id "MSTRG.90257"; transcript_id "MSTRG.90257.43"; exon_number "41";
chr19	StringTie	exon	50309005	50309177	1000	+	.	gene_id "MSTRG.90257"; transcript_id "MSTRG.90257.43"; exon_number "42";
chr19	StringTie	exon	50309640	50310625	1000	+	.	gene_id "MSTRG.90257"; transcript_id "MSTRG.90257.43"; exon_number "43";
chr19	StringTie	transcript	50204136	50310863	1000	+	.	gene_id "MSTRG.90257"; transcript_id "MSTRG.90257.44";
chr19	StringTie	exon	50204136	50204187	1000	+	.	gene_id "MSTRG.90257"; transcript_id "MSTRG.90257.44"; exon_number "1";
chr19	StringTie	exon	50205368	50205554	1000	+	.	gene_id "MSTRG.90257"; transcript_id "MSTRG.90257.44"; exon_number "2";
chr19	StringTie	exon	50210363	50210770	1000	+	.	gene_id "MSTRG.90257"; transcript_id "MSTRG.90257.44"; exon_number "3";
chr19	StringTie	exon	50217615	50217771	1000	+	.	gene_id "MSTRG.90257"; transcript_id "MSTRG.90257.44"; exon_number "4";
chr19	StringTie	exon	50223083	50223110	1000	+	.	gene_id "MSTRG.90257"; transcript_id "MSTRG.90257.44"; exon_number "5";
chr19	StringTie	exon	50223247	50223349	1000	+	.	gene_id "MSTRG.90257"; transcript_id "MSTRG.90257.44"; exon_number "6";
chr19	StringTie	exon	50224154	50224177	1000	+	.	gene_id "MSTRG.90257"; transcript_id "MSTRG.90257.44"; exon_number "7";
chr19	StringTie	exon	50225585	50225677	1000	+	.	gene_id "MSTRG.90257"; transcript_id "MSTRG.90257.44"; exon_number "8";
chr19	StringTie	exon	50226903	50226966	1000	+	.	gene_id "MSTRG.90257"; transcript_id "MSTRG.90257.44"; exon_number "9";
chr19	StringTie	exon	50230525	50230623	1000	+	.	gene_id "MSTRG.90257"; transcript_id "MSTRG.90257.44"; exon_number "10";
chr19	StringTie	exon	50231930	50232070	1000	+	.	gene_id "MSTRG.90257"; transcript_id "MSTRG.90257.44"; exon_number "11";
chr19	StringTie	exon	50244242	50244337	1000	+	.	gene_id "MSTRG.90257"; transcript_id "MSTRG.90257.44"; exon_number "12";
chr19	StringTie	exon	50247004	50247122	1000	+	.	gene_id "MSTRG.90257"; transcript_id "MSTRG.90257.44"; exon_number "13";
chr19	StringTie	exon	50248987	50249139	1000	+	.	gene_id "MSTRG.90257"; transcript_id "MSTRG.90257.44"; exon_number "14";
chr19	StringTie	exon	50249650	50249823	1000	+	.	gene_id "MSTRG.90257"; transcript_id "MSTRG.90257.44"; exon_number "15";
chr19	StringTie	exon	50250515	50250688	1000	+	.	gene_id "MSTRG.90257"; transcript_id "MSTRG.90257.44"; exon_number "16";
chr19	StringTie	exon	50252639	50252753	1000	+	.	gene_id "MSTRG.90257"; transcript_id "MSTRG.90257.44"; exon_number "17";
chr19	StringTie	exon	50257299	50257486	1000	+	.	gene_id "MSTRG.90257"; transcript_id "MSTRG.90257.44"; exon_number "18";
chr19	StringTie	exon	50259144	50259265	1000	+	.	gene_id "MSTRG.90257"; transcript_id "MSTRG.90257.44"; exon_number "19";
chr19	StringTie	exon	50260646	50260715	1000	+	.	gene_id "MSTRG.90257"; transcript_id "MSTRG.90257.44"; exon_number "20";
chr19	StringTie	exon	50261475	50261635	1000	+	.	gene_id "MSTRG.90257"; transcript_id "MSTRG.90257.44"; exon_number "21";
chr19	StringTie	exon	50263312	50263420	1000	+	.	gene_id "MSTRG.90257"; transcript_id "MSTRG.90257.44"; exon_number "22";
chr19	StringTie	exon	50266877	50267008	1000	+	.	gene_id "MSTRG.90257"; transcript_id "MSTRG.90257.44"; exon_number "23";
chr19	StringTie	exon	50268161	50268367	1000	+	.	gene_id "MSTRG.90257"; transcript_id "MSTRG.90257.44"; exon_number "24";
chr19	StringTie	exon	50271409	50271546	1000	+	.	gene_id "MSTRG.90257"; transcript_id "MSTRG.90257.44"; exon_number "25";
chr19	StringTie	exon	50271849	50271972	1000	+	.	gene_id "MSTRG.90257"; transcript_id "MSTRG.90257.44"; exon_number "26";
chr19	StringTie	exon	50272560	50272731	1000	+	.	gene_id "MSTRG.90257"; transcript_id "MSTRG.90257.44"; exon_number "27";
chr19	StringTie	exon	50275991	50276203	1000	+	.	gene_id "MSTRG.90257"; transcript_id "MSTRG.90257.44"; exon_number "28";
chr19	StringTie	exon	50276757	50276901	1000	+	.	gene_id "MSTRG.90257"; transcript_id "MSTRG.90257.44"; exon_number "29";
chr19	StringTie	exon	50278083	50278289	1000	+	.	gene_id "MSTRG.90257"; transcript_id "MSTRG.90257.44"; exon_number "30";
chr19	StringTie	exon	50280037	50280141	1000	+	.	gene_id "MSTRG.90257"; transcript_id "MSTRG.90257.44"; exon_number "31";
chr19	StringTie	exon	50280231	50280383	1000	+	.	gene_id "MSTRG.90257"; transcript_id "MSTRG.90257.44"; exon_number "32";
chr19	StringTie	exon	50281594	50281842	1000	+	.	gene_id "MSTRG.90257"; transcript_id "MSTRG.90257.44"; exon_number "33";
chr19	StringTie	exon	50286482	50286694	1000	+	.	gene_id "MSTRG.90257"; transcript_id "MSTRG.90257.44"; exon_number "34";
chr19	StringTie	exon	50289436	50289648	1000	+	.	gene_id "MSTRG.90257"; transcript_id "MSTRG.90257.44"; exon_number "35";
chr19	StringTie	exon	50290887	50291048	1000	+	.	gene_id "MSTRG.90257"; transcript_id "MSTRG.90257.44"; exon_number "36";
chr19	StringTie	exon	50292261	50292389	1000	+	.	gene_id "MSTRG.90257"; transcript_id "MSTRG.90257.44"; exon_number "37";
chr19	StringTie	exon	50293233	50293321	1000	+	.	gene_id "MSTRG.90257"; transcript_id "MSTRG.90257.44"; exon_number "38";
chr19	StringTie	exon	50293564	50293687	1000	+	.	gene_id "MSTRG.90257"; transcript_id "MSTRG.90257.44"; exon_number "39";
chr19	StringTie	exon	50301661	50301869	1000	+	.	gene_id "MSTRG.90257"; transcript_id "MSTRG.90257.44"; exon_number "40";
chr19	StringTie	exon	50307049	50307157	1000	+	.	gene_id "MSTRG.90257"; transcript_id "MSTRG.90257.44"; exon_number "41";
chr19	StringTie	exon	50309005	50309177	1000	+	.	gene_id "MSTRG.90257"; transcript_id "MSTRG.90257.44"; exon_number "42";
chr19	StringTie	exon	50309640	50310863	1000	+	.	gene_id "MSTRG.90257"; transcript_id "MSTRG.90257.44"; exon_number "43";
chr19	StringTie	transcript	50204171	50310590	1000	+	.	gene_id "MSTRG.90257"; transcript_id "MSTRG.90257.45";
chr19	StringTie	exon	50204171	50204187	1000	+	.	gene_id "MSTRG.90257"; transcript_id "MSTRG.90257.45"; exon_number "1";
chr19	StringTie	exon	50210363	50210770	1000	+	.	gene_id "MSTRG.90257"; transcript_id "MSTRG.90257.45"; exon_number "2";
chr19	StringTie	exon	50217615	50217771	1000	+	.	gene_id "MSTRG.90257"; transcript_id "MSTRG.90257.45"; exon_number "3";
chr19	StringTie	exon	50223083	50223110	1000	+	.	gene_id "MSTRG.90257"; transcript_id "MSTRG.90257.45"; exon_number "4";
chr19	StringTie	exon	50223247	50223349	1000	+	.	gene_id "MSTRG.90257"; transcript_id "MSTRG.90257.45"; exon_number "5";
chr19	StringTie	exon	50225585	50225677	1000	+	.	gene_id "MSTRG.90257"; transcript_id "MSTRG.90257.45"; exon_number "6";
chr19	StringTie	exon	50226903	50226966	1000	+	.	gene_id "MSTRG.90257"; transcript_id "MSTRG.90257.45"; exon_number "7";
chr19	StringTie	exon	50230525	50230623	1000	+	.	gene_id "MSTRG.90257"; transcript_id "MSTRG.90257.45"; exon_number "8";
chr19	StringTie	exon	50231930	50232070	1000	+	.	gene_id "MSTRG.90257"; transcript_id "MSTRG.90257.45"; exon_number "9";
chr19	StringTie	exon	50244242	50244337	1000	+	.	gene_id "MSTRG.90257"; transcript_id "MSTRG.90257.45"; exon_number "10";
chr19	StringTie	exon	50247004	50247122	1000	+	.	gene_id "MSTRG.90257"; transcript_id "MSTRG.90257.45"; exon_number "11";
chr19	StringTie	exon	50248987	50249139	1000	+	.	gene_id "MSTRG.90257"; transcript_id "MSTRG.90257.45"; exon_number "12";
chr19	StringTie	exon	50249650	50249823	1000	+	.	gene_id "MSTRG.90257"; transcript_id "MSTRG.90257.45"; exon_number "13";
chr19	StringTie	exon	50250515	50250688	1000	+	.	gene_id "MSTRG.90257"; transcript_id "MSTRG.90257.45"; exon_number "14";
chr19	StringTie	exon	50252639	50252753	1000	+	.	gene_id "MSTRG.90257"; transcript_id "MSTRG.90257.45"; exon_number "15";
chr19	StringTie	exon	50255220	50255318	1000	+	.	gene_id "MSTRG.90257"; transcript_id "MSTRG.90257.45"; exon_number "16";
chr19	StringTie	exon	50257299	50257486	1000	+	.	gene_id "MSTRG.90257"; transcript_id "MSTRG.90257.45"; exon_number "17";
chr19	StringTie	exon	50259144	50259265	1000	+	.	gene_id "MSTRG.90257"; transcript_id "MSTRG.90257.45"; exon_number "18";
chr19	StringTie	exon	50260646	50260715	1000	+	.	gene_id "MSTRG.90257"; transcript_id "MSTRG.90257.45"; exon_number "19";
chr19	StringTie	exon	50261475	50261635	1000	+	.	gene_id "MSTRG.90257"; transcript_id "MSTRG.90257.45"; exon_number "20";
chr19	StringTie	exon	50263312	50263420	1000	+	.	gene_id "MSTRG.90257"; transcript_id "MSTRG.90257.45"; exon_number "21";
chr19	StringTie	exon	50266877	50267008	1000	+	.	gene_id "MSTRG.90257"; transcript_id "MSTRG.90257.45"; exon_number "22";
chr19	StringTie	exon	50268161	50268367	1000	+	.	gene_id "MSTRG.90257"; transcript_id "MSTRG.90257.45"; exon_number "23";
chr19	StringTie	exon	50271409	50271546	1000	+	.	gene_id "MSTRG.90257"; transcript_id "MSTRG.90257.45"; exon_number "24";
chr19	StringTie	exon	50271849	50271972	1000	+	.	gene_id "MSTRG.90257"; transcript_id "MSTRG.90257.45"; exon_number "25";
chr19	StringTie	exon	50272560	50272731	1000	+	.	gene_id "MSTRG.90257"; transcript_id "MSTRG.90257.45"; exon_number "26";
chr19	StringTie	exon	50275991	50276203	1000	+	.	gene_id "MSTRG.90257"; transcript_id "MSTRG.90257.45"; exon_number "27";
chr19	StringTie	exon	50276757	50276901	1000	+	.	gene_id "MSTRG.90257"; transcript_id "MSTRG.90257.45"; exon_number "28";
chr19	StringTie	exon	50278083	50278289	1000	+	.	gene_id "MSTRG.90257"; transcript_id "MSTRG.90257.45"; exon_number "29";
chr19	StringTie	exon	50280037	50280141	1000	+	.	gene_id "MSTRG.90257"; transcript_id "MSTRG.90257.45"; exon_number "30";
chr19	StringTie	exon	50280231	50280383	1000	+	.	gene_id "MSTRG.90257"; transcript_id "MSTRG.90257.45"; exon_number "31";
chr19	StringTie	exon	50281594	50281842	1000	+	.	gene_id "MSTRG.90257"; transcript_id "MSTRG.90257.45"; exon_number "32";
chr19	StringTie	exon	50286482	50286694	1000	+	.	gene_id "MSTRG.90257"; transcript_id "MSTRG.90257.45"; exon_number "33";
chr19	StringTie	exon	50289436	50289648	1000	+	.	gene_id "MSTRG.90257"; transcript_id "MSTRG.90257.45"; exon_number "34";
chr19	StringTie	exon	50290887	50291048	1000	+	.	gene_id "MSTRG.90257"; transcript_id "MSTRG.90257.45"; exon_number "35";
chr19	StringTie	exon	50292261	50292389	1000	+	.	gene_id "MSTRG.90257"; transcript_id "MSTRG.90257.45"; exon_number "36";
chr19	StringTie	exon	50293233	50293321	1000	+	.	gene_id "MSTRG.90257"; transcript_id "MSTRG.90257.45"; exon_number "37";
chr19	StringTie	exon	50293564	50293687	1000	+	.	gene_id "MSTRG.90257"; transcript_id "MSTRG.90257.45"; exon_number "38";
chr19	StringTie	exon	50301661	50301869	1000	+	.	gene_id "MSTRG.90257"; transcript_id "MSTRG.90257.45"; exon_number "39";
chr19	StringTie	exon	50307049	50307157	1000	+	.	gene_id "MSTRG.90257"; transcript_id "MSTRG.90257.45"; exon_number "40";
chr19	StringTie	exon	50309005	50309177	1000	+	.	gene_id "MSTRG.90257"; transcript_id "MSTRG.90257.45"; exon_number "41";
chr19	StringTie	exon	50309640	50310590	1000	+	.	gene_id "MSTRG.90257"; transcript_id "MSTRG.90257.45"; exon_number "42";
chr19	StringTie	transcript	50204236	50310545	1000	+	.	gene_id "MSTRG.90257"; transcript_id "MSTRG.90257.46";
chr19	StringTie	exon	50204236	50204375	1000	+	.	gene_id "MSTRG.90257"; transcript_id "MSTRG.90257.46"; exon_number "1";
chr19	StringTie	exon	50210363	50210770	1000	+	.	gene_id "MSTRG.90257"; transcript_id "MSTRG.90257.46"; exon_number "2";
chr19	StringTie	exon	50217615	50217771	1000	+	.	gene_id "MSTRG.90257"; transcript_id "MSTRG.90257.46"; exon_number "3";
chr19	StringTie	exon	50223083	50223110	1000	+	.	gene_id "MSTRG.90257"; transcript_id "MSTRG.90257.46"; exon_number "4";
chr19	StringTie	exon	50223247	50223349	1000	+	.	gene_id "MSTRG.90257"; transcript_id "MSTRG.90257.46"; exon_number "5";
chr19	StringTie	exon	50225585	50225677	1000	+	.	gene_id "MSTRG.90257"; transcript_id "MSTRG.90257.46"; exon_number "6";
chr19	StringTie	exon	50226903	50226966	1000	+	.	gene_id "MSTRG.90257"; transcript_id "MSTRG.90257.46"; exon_number "7";
chr19	StringTie	exon	50230525	50230623	1000	+	.	gene_id "MSTRG.90257"; transcript_id "MSTRG.90257.46"; exon_number "8";
chr19	StringTie	exon	50231930	50232070	1000	+	.	gene_id "MSTRG.90257"; transcript_id "MSTRG.90257.46"; exon_number "9";
chr19	StringTie	exon	50244242	50244337	1000	+	.	gene_id "MSTRG.90257"; transcript_id "MSTRG.90257.46"; exon_number "10";
chr19	StringTie	exon	50247004	50247122	1000	+	.	gene_id "MSTRG.90257"; transcript_id "MSTRG.90257.46"; exon_number "11";
chr19	StringTie	exon	50248987	50249139	1000	+	.	gene_id "MSTRG.90257"; transcript_id "MSTRG.90257.46"; exon_number "12";
chr19	StringTie	exon	50249650	50249823	1000	+	.	gene_id "MSTRG.90257"; transcript_id "MSTRG.90257.46"; exon_number "13";
chr19	StringTie	exon	50250515	50250688	1000	+	.	gene_id "MSTRG.90257"; transcript_id "MSTRG.90257.46"; exon_number "14";
chr19	StringTie	exon	50252639	50252753	1000	+	.	gene_id "MSTRG.90257"; transcript_id "MSTRG.90257.46"; exon_number "15";
chr19	StringTie	exon	50257299	50257486	1000	+	.	gene_id "MSTRG.90257"; transcript_id "MSTRG.90257.46"; exon_number "16";
chr19	StringTie	exon	50259144	50259265	1000	+	.	gene_id "MSTRG.90257"; transcript_id "MSTRG.90257.46"; exon_number "17";
chr19	StringTie	exon	50260646	50260715	1000	+	.	gene_id "MSTRG.90257"; transcript_id "MSTRG.90257.46"; exon_number "18";
chr19	StringTie	exon	50261475	50261635	1000	+	.	gene_id "MSTRG.90257"; transcript_id "MSTRG.90257.46"; exon_number "19";
chr19	StringTie	exon	50263312	50263420	1000	+	.	gene_id "MSTRG.90257"; transcript_id "MSTRG.90257.46"; exon_number "20";
chr19	StringTie	exon	50266877	50267008	1000	+	.	gene_id "MSTRG.90257"; transcript_id "MSTRG.90257.46"; exon_number "21";
chr19	StringTie	exon	50268161	50268367	1000	+	.	gene_id "MSTRG.90257"; transcript_id "MSTRG.90257.46"; exon_number "22";
chr19	StringTie	exon	50271409	50271546	1000	+	.	gene_id "MSTRG.90257"; transcript_id "MSTRG.90257.46"; exon_number "23";
chr19	StringTie	exon	50271849	50271972	1000	+	.	gene_id "MSTRG.90257"; transcript_id "MSTRG.90257.46"; exon_number "24";
chr19	StringTie	exon	50272560	50272731	1000	+	.	gene_id "MSTRG.90257"; transcript_id "MSTRG.90257.46"; exon_number "25";
chr19	StringTie	exon	50275991	50276203	1000	+	.	gene_id "MSTRG.90257"; transcript_id "MSTRG.90257.46"; exon_number "26";
chr19	StringTie	exon	50276757	50276901	1000	+	.	gene_id "MSTRG.90257"; transcript_id "MSTRG.90257.46"; exon_number "27";
chr19	StringTie	exon	50278083	50278289	1000	+	.	gene_id "MSTRG.90257"; transcript_id "MSTRG.90257.46"; exon_number "28";
chr19	StringTie	exon	50280037	50280141	1000	+	.	gene_id "MSTRG.90257"; transcript_id "MSTRG.90257.46"; exon_number "29";
chr19	StringTie	exon	50280231	50280383	1000	+	.	gene_id "MSTRG.90257"; transcript_id "MSTRG.90257.46"; exon_number "30";
chr19	StringTie	exon	50281594	50281842	1000	+	.	gene_id "MSTRG.90257"; transcript_id "MSTRG.90257.46"; exon_number "31";
chr19	StringTie	exon	50286482	50286694	1000	+	.	gene_id "MSTRG.90257"; transcript_id "MSTRG.90257.46"; exon_number "32";
chr19	StringTie	exon	50289436	50289648	1000	+	.	gene_id "MSTRG.90257"; transcript_id "MSTRG.90257.46"; exon_number "33";
chr19	StringTie	exon	50290887	50291048	1000	+	.	gene_id "MSTRG.90257"; transcript_id "MSTRG.90257.46"; exon_number "34";
chr19	StringTie	exon	50292261	50292389	1000	+	.	gene_id "MSTRG.90257"; transcript_id "MSTRG.90257.46"; exon_number "35";
chr19	StringTie	exon	50293233	50293321	1000	+	.	gene_id "MSTRG.90257"; transcript_id "MSTRG.90257.46"; exon_number "36";
chr19	StringTie	exon	50293564	50293687	1000	+	.	gene_id "MSTRG.90257"; transcript_id "MSTRG.90257.46"; exon_number "37";
chr19	StringTie	exon	50301661	50301869	1000	+	.	gene_id "MSTRG.90257"; transcript_id "MSTRG.90257.46"; exon_number "38";
chr19	StringTie	exon	50307049	50307157	1000	+	.	gene_id "MSTRG.90257"; transcript_id "MSTRG.90257.46"; exon_number "39";
chr19	StringTie	exon	50309005	50309177	1000	+	.	gene_id "MSTRG.90257"; transcript_id "MSTRG.90257.46"; exon_number "40";
chr19	StringTie	exon	50309640	50310545	1000	+	.	gene_id "MSTRG.90257"; transcript_id "MSTRG.90257.46"; exon_number "41";
chr19	StringTie	transcript	50204861	50310601	1000	+	.	gene_id "MSTRG.90257"; transcript_id "MSTRG.90257.47";
chr19	StringTie	exon	50204861	50205554	1000	+	.	gene_id "MSTRG.90257"; transcript_id "MSTRG.90257.47"; exon_number "1";
chr19	StringTie	exon	50210363	50210770	1000	+	.	gene_id "MSTRG.90257"; transcript_id "MSTRG.90257.47"; exon_number "2";
chr19	StringTie	exon	50217615	50217771	1000	+	.	gene_id "MSTRG.90257"; transcript_id "MSTRG.90257.47"; exon_number "3";
chr19	StringTie	exon	50223083	50223110	1000	+	.	gene_id "MSTRG.90257"; transcript_id "MSTRG.90257.47"; exon_number "4";
chr19	StringTie	exon	50223247	50223349	1000	+	.	gene_id "MSTRG.90257"; transcript_id "MSTRG.90257.47"; exon_number "5";
chr19	StringTie	exon	50224154	50224177	1000	+	.	gene_id "MSTRG.90257"; transcript_id "MSTRG.90257.47"; exon_number "6";
chr19	StringTie	exon	50225585	50225677	1000	+	.	gene_id "MSTRG.90257"; transcript_id "MSTRG.90257.47"; exon_number "7";
chr19	StringTie	exon	50226903	50226966	1000	+	.	gene_id "MSTRG.90257"; transcript_id "MSTRG.90257.47"; exon_number "8";
chr19	StringTie	exon	50230525	50230623	1000	+	.	gene_id "MSTRG.90257"; transcript_id "MSTRG.90257.47"; exon_number "9";
chr19	StringTie	exon	50231930	50232070	1000	+	.	gene_id "MSTRG.90257"; transcript_id "MSTRG.90257.47"; exon_number "10";
chr19	StringTie	exon	50244242	50244337	1000	+	.	gene_id "MSTRG.90257"; transcript_id "MSTRG.90257.47"; exon_number "11";
chr19	StringTie	exon	50247004	50247122	1000	+	.	gene_id "MSTRG.90257"; transcript_id "MSTRG.90257.47"; exon_number "12";
chr19	StringTie	exon	50248987	50249139	1000	+	.	gene_id "MSTRG.90257"; transcript_id "MSTRG.90257.47"; exon_number "13";
chr19	StringTie	exon	50249650	50249823	1000	+	.	gene_id "MSTRG.90257"; transcript_id "MSTRG.90257.47"; exon_number "14";
chr19	StringTie	exon	50250515	50250688	1000	+	.	gene_id "MSTRG.90257"; transcript_id "MSTRG.90257.47"; exon_number "15";
chr19	StringTie	exon	50252639	50252753	1000	+	.	gene_id "MSTRG.90257"; transcript_id "MSTRG.90257.47"; exon_number "16";
chr19	StringTie	exon	50257299	50257486	1000	+	.	gene_id "MSTRG.90257"; transcript_id "MSTRG.90257.47"; exon_number "17";
chr19	StringTie	exon	50259144	50259265	1000	+	.	gene_id "MSTRG.90257"; transcript_id "MSTRG.90257.47"; exon_number "18";
chr19	StringTie	exon	50260646	50260715	1000	+	.	gene_id "MSTRG.90257"; transcript_id "MSTRG.90257.47"; exon_number "19";
chr19	StringTie	exon	50261475	50261635	1000	+	.	gene_id "MSTRG.90257"; transcript_id "MSTRG.90257.47"; exon_number "20";
chr19	StringTie	exon	50263312	50263420	1000	+	.	gene_id "MSTRG.90257"; transcript_id "MSTRG.90257.47"; exon_number "21";
chr19	StringTie	exon	50266877	50267008	1000	+	.	gene_id "MSTRG.90257"; transcript_id "MSTRG.90257.47"; exon_number "22";
chr19	StringTie	exon	50268161	50268367	1000	+	.	gene_id "MSTRG.90257"; transcript_id "MSTRG.90257.47"; exon_number "23";
chr19	StringTie	exon	50271409	50271546	1000	+	.	gene_id "MSTRG.90257"; transcript_id "MSTRG.90257.47"; exon_number "24";
chr19	StringTie	exon	50271849	50271972	1000	+	.	gene_id "MSTRG.90257"; transcript_id "MSTRG.90257.47"; exon_number "25";
chr19	StringTie	exon	50272560	50272731	1000	+	.	gene_id "MSTRG.90257"; transcript_id "MSTRG.90257.47"; exon_number "26";
chr19	StringTie	exon	50275991	50276203	1000	+	.	gene_id "MSTRG.90257"; transcript_id "MSTRG.90257.47"; exon_number "27";
chr19	StringTie	exon	50276757	50276901	1000	+	.	gene_id "MSTRG.90257"; transcript_id "MSTRG.90257.47"; exon_number "28";
chr19	StringTie	exon	50278083	50278289	1000	+	.	gene_id "MSTRG.90257"; transcript_id "MSTRG.90257.47"; exon_number "29";
chr19	StringTie	exon	50280037	50280141	1000	+	.	gene_id "MSTRG.90257"; transcript_id "MSTRG.90257.47"; exon_number "30";
chr19	StringTie	exon	50280231	50280383	1000	+	.	gene_id "MSTRG.90257"; transcript_id "MSTRG.90257.47"; exon_number "31";
chr19	StringTie	exon	50281594	50281842	1000	+	.	gene_id "MSTRG.90257"; transcript_id "MSTRG.90257.47"; exon_number "32";
chr19	StringTie	exon	50286482	50286694	1000	+	.	gene_id "MSTRG.90257"; transcript_id "MSTRG.90257.47"; exon_number "33";
chr19	StringTie	exon	50289436	50289648	1000	+	.	gene_id "MSTRG.90257"; transcript_id "MSTRG.90257.47"; exon_number "34";
chr19	StringTie	exon	50290887	50291048	1000	+	.	gene_id "MSTRG.90257"; transcript_id "MSTRG.90257.47"; exon_number "35";
chr19	StringTie	exon	50292261	50292389	1000	+	.	gene_id "MSTRG.90257"; transcript_id "MSTRG.90257.47"; exon_number "36";
chr19	StringTie	exon	50293233	50293321	1000	+	.	gene_id "MSTRG.90257"; transcript_id "MSTRG.90257.47"; exon_number "37";
chr19	StringTie	exon	50293564	50293687	1000	+	.	gene_id "MSTRG.90257"; transcript_id "MSTRG.90257.47"; exon_number "38";
chr19	StringTie	exon	50301665	50301869	1000	+	.	gene_id "MSTRG.90257"; transcript_id "MSTRG.90257.47"; exon_number "39";
chr19	StringTie	exon	50307049	50307157	1000	+	.	gene_id "MSTRG.90257"; transcript_id "MSTRG.90257.47"; exon_number "40";
chr19	StringTie	exon	50309005	50309177	1000	+	.	gene_id "MSTRG.90257"; transcript_id "MSTRG.90257.47"; exon_number "41";
chr19	StringTie	exon	50309640	50310601	1000	+	.	gene_id "MSTRG.90257"; transcript_id "MSTRG.90257.47"; exon_number "42";
chr19	StringTie	transcript	50204926	50310641	1000	+	.	gene_id "MSTRG.90257"; transcript_id "MSTRG.90257.48";
chr19	StringTie	exon	50204926	50206179	1000	+	.	gene_id "MSTRG.90257"; transcript_id "MSTRG.90257.48"; exon_number "1";
chr19	StringTie	exon	50210363	50210770	1000	+	.	gene_id "MSTRG.90257"; transcript_id "MSTRG.90257.48"; exon_number "2";
chr19	StringTie	exon	50217615	50217771	1000	+	.	gene_id "MSTRG.90257"; transcript_id "MSTRG.90257.48"; exon_number "3";
chr19	StringTie	exon	50223083	50223110	1000	+	.	gene_id "MSTRG.90257"; transcript_id "MSTRG.90257.48"; exon_number "4";
chr19	StringTie	exon	50223247	50223349	1000	+	.	gene_id "MSTRG.90257"; transcript_id "MSTRG.90257.48"; exon_number "5";
chr19	StringTie	exon	50224154	50224177	1000	+	.	gene_id "MSTRG.90257"; transcript_id "MSTRG.90257.48"; exon_number "6";
chr19	StringTie	exon	50225585	50225677	1000	+	.	gene_id "MSTRG.90257"; transcript_id "MSTRG.90257.48"; exon_number "7";
chr19	StringTie	exon	50226903	50226966	1000	+	.	gene_id "MSTRG.90257"; transcript_id "MSTRG.90257.48"; exon_number "8";
chr19	StringTie	exon	50230525	50230623	1000	+	.	gene_id "MSTRG.90257"; transcript_id "MSTRG.90257.48"; exon_number "9";
chr19	StringTie	exon	50231930	50232070	1000	+	.	gene_id "MSTRG.90257"; transcript_id "MSTRG.90257.48"; exon_number "10";
chr19	StringTie	exon	50244242	50244337	1000	+	.	gene_id "MSTRG.90257"; transcript_id "MSTRG.90257.48"; exon_number "11";
chr19	StringTie	exon	50247004	50247122	1000	+	.	gene_id "MSTRG.90257"; transcript_id "MSTRG.90257.48"; exon_number "12";
chr19	StringTie	exon	50248987	50249139	1000	+	.	gene_id "MSTRG.90257"; transcript_id "MSTRG.90257.48"; exon_number "13";
chr19	StringTie	exon	50249650	50249823	1000	+	.	gene_id "MSTRG.90257"; transcript_id "MSTRG.90257.48"; exon_number "14";
chr19	StringTie	exon	50250515	50250688	1000	+	.	gene_id "MSTRG.90257"; transcript_id "MSTRG.90257.48"; exon_number "15";
chr19	StringTie	exon	50252639	50252753	1000	+	.	gene_id "MSTRG.90257"; transcript_id "MSTRG.90257.48"; exon_number "16";
chr19	StringTie	exon	50257299	50257486	1000	+	.	gene_id "MSTRG.90257"; transcript_id "MSTRG.90257.48"; exon_number "17";
chr19	StringTie	exon	50259144	50259265	1000	+	.	gene_id "MSTRG.90257"; transcript_id "MSTRG.90257.48"; exon_number "18";
chr19	StringTie	exon	50260646	50260715	1000	+	.	gene_id "MSTRG.90257"; transcript_id "MSTRG.90257.48"; exon_number "19";
chr19	StringTie	exon	50261475	50261635	1000	+	.	gene_id "MSTRG.90257"; transcript_id "MSTRG.90257.48"; exon_number "20";
chr19	StringTie	exon	50263312	50263420	1000	+	.	gene_id "MSTRG.90257"; transcript_id "MSTRG.90257.48"; exon_number "21";
chr19	StringTie	exon	50266877	50267008	1000	+	.	gene_id "MSTRG.90257"; transcript_id "MSTRG.90257.48"; exon_number "22";
chr19	StringTie	exon	50268161	50268367	1000	+	.	gene_id "MSTRG.90257"; transcript_id "MSTRG.90257.48"; exon_number "23";
chr19	StringTie	exon	50271409	50271546	1000	+	.	gene_id "MSTRG.90257"; transcript_id "MSTRG.90257.48"; exon_number "24";
chr19	StringTie	exon	50271849	50271972	1000	+	.	gene_id "MSTRG.90257"; transcript_id "MSTRG.90257.48"; exon_number "25";
chr19	StringTie	exon	50272560	50272731	1000	+	.	gene_id "MSTRG.90257"; transcript_id "MSTRG.90257.48"; exon_number "26";
chr19	StringTie	exon	50275991	50276203	1000	+	.	gene_id "MSTRG.90257"; transcript_id "MSTRG.90257.48"; exon_number "27";
chr19	StringTie	exon	50276757	50276901	1000	+	.	gene_id "MSTRG.90257"; transcript_id "MSTRG.90257.48"; exon_number "28";
chr19	StringTie	exon	50278083	50278289	1000	+	.	gene_id "MSTRG.90257"; transcript_id "MSTRG.90257.48"; exon_number "29";
chr19	StringTie	exon	50280037	50280141	1000	+	.	gene_id "MSTRG.90257"; transcript_id "MSTRG.90257.48"; exon_number "30";
chr19	StringTie	exon	50280231	50280383	1000	+	.	gene_id "MSTRG.90257"; transcript_id "MSTRG.90257.48"; exon_number "31";
chr19	StringTie	exon	50281594	50281842	1000	+	.	gene_id "MSTRG.90257"; transcript_id "MSTRG.90257.48"; exon_number "32";
chr19	StringTie	exon	50286482	50286694	1000	+	.	gene_id "MSTRG.90257"; transcript_id "MSTRG.90257.48"; exon_number "33";
chr19	StringTie	exon	50289436	50289648	1000	+	.	gene_id "MSTRG.90257"; transcript_id "MSTRG.90257.48"; exon_number "34";
chr19	StringTie	exon	50290887	50291048	1000	+	.	gene_id "MSTRG.90257"; transcript_id "MSTRG.90257.48"; exon_number "35";
chr19	StringTie	exon	50292261	50292389	1000	+	.	gene_id "MSTRG.90257"; transcript_id "MSTRG.90257.48"; exon_number "36";
chr19	StringTie	exon	50293233	50293321	1000	+	.	gene_id "MSTRG.90257"; transcript_id "MSTRG.90257.48"; exon_number "37";
chr19	StringTie	exon	50293564	50293687	1000	+	.	gene_id "MSTRG.90257"; transcript_id "MSTRG.90257.48"; exon_number "38";
chr19	StringTie	exon	50301661	50301869	1000	+	.	gene_id "MSTRG.90257"; transcript_id "MSTRG.90257.48"; exon_number "39";
chr19	StringTie	exon	50307051	50307157	1000	+	.	gene_id "MSTRG.90257"; transcript_id "MSTRG.90257.48"; exon_number "40";
chr19	StringTie	exon	50309005	50309177	1000	+	.	gene_id "MSTRG.90257"; transcript_id "MSTRG.90257.48"; exon_number "41";
chr19	StringTie	exon	50309640	50310641	1000	+	.	gene_id "MSTRG.90257"; transcript_id "MSTRG.90257.48"; exon_number "42";
chr19	StringTie	transcript	50205308	50310727	1000	+	.	gene_id "MSTRG.90257"; transcript_id "MSTRG.90257.49";
chr19	StringTie	exon	50205308	50205554	1000	+	.	gene_id "MSTRG.90257"; transcript_id "MSTRG.90257.49"; exon_number "1";
chr19	StringTie	exon	50210363	50210770	1000	+	.	gene_id "MSTRG.90257"; transcript_id "MSTRG.90257.49"; exon_number "2";
chr19	StringTie	exon	50217615	50217771	1000	+	.	gene_id "MSTRG.90257"; transcript_id "MSTRG.90257.49"; exon_number "3";
chr19	StringTie	exon	50223083	50223110	1000	+	.	gene_id "MSTRG.90257"; transcript_id "MSTRG.90257.49"; exon_number "4";
chr19	StringTie	exon	50223247	50223349	1000	+	.	gene_id "MSTRG.90257"; transcript_id "MSTRG.90257.49"; exon_number "5";
chr19	StringTie	exon	50224154	50224177	1000	+	.	gene_id "MSTRG.90257"; transcript_id "MSTRG.90257.49"; exon_number "6";
chr19	StringTie	exon	50225585	50225677	1000	+	.	gene_id "MSTRG.90257"; transcript_id "MSTRG.90257.49"; exon_number "7";
chr19	StringTie	exon	50226903	50226966	1000	+	.	gene_id "MSTRG.90257"; transcript_id "MSTRG.90257.49"; exon_number "8";
chr19	StringTie	exon	50230525	50230623	1000	+	.	gene_id "MSTRG.90257"; transcript_id "MSTRG.90257.49"; exon_number "9";
chr19	StringTie	exon	50230825	50230999	1000	+	.	gene_id "MSTRG.90257"; transcript_id "MSTRG.90257.49"; exon_number "10";
chr19	StringTie	exon	50231930	50232070	1000	+	.	gene_id "MSTRG.90257"; transcript_id "MSTRG.90257.49"; exon_number "11";
chr19	StringTie	exon	50244242	50244337	1000	+	.	gene_id "MSTRG.90257"; transcript_id "MSTRG.90257.49"; exon_number "12";
chr19	StringTie	exon	50247004	50247122	1000	+	.	gene_id "MSTRG.90257"; transcript_id "MSTRG.90257.49"; exon_number "13";
chr19	StringTie	exon	50248987	50249139	1000	+	.	gene_id "MSTRG.90257"; transcript_id "MSTRG.90257.49"; exon_number "14";
chr19	StringTie	exon	50249650	50249823	1000	+	.	gene_id "MSTRG.90257"; transcript_id "MSTRG.90257.49"; exon_number "15";
chr19	StringTie	exon	50250515	50250688	1000	+	.	gene_id "MSTRG.90257"; transcript_id "MSTRG.90257.49"; exon_number "16";
chr19	StringTie	exon	50252639	50252753	1000	+	.	gene_id "MSTRG.90257"; transcript_id "MSTRG.90257.49"; exon_number "17";
chr19	StringTie	exon	50257299	50257486	1000	+	.	gene_id "MSTRG.90257"; transcript_id "MSTRG.90257.49"; exon_number "18";
chr19	StringTie	exon	50259144	50259265	1000	+	.	gene_id "MSTRG.90257"; transcript_id "MSTRG.90257.49"; exon_number "19";
chr19	StringTie	exon	50260646	50260715	1000	+	.	gene_id "MSTRG.90257"; transcript_id "MSTRG.90257.49"; exon_number "20";
chr19	StringTie	exon	50261475	50261635	1000	+	.	gene_id "MSTRG.90257"; transcript_id "MSTRG.90257.49"; exon_number "21";
chr19	StringTie	exon	50263312	50263420	1000	+	.	gene_id "MSTRG.90257"; transcript_id "MSTRG.90257.49"; exon_number "22";
chr19	StringTie	exon	50266877	50267008	1000	+	.	gene_id "MSTRG.90257"; transcript_id "MSTRG.90257.49"; exon_number "23";
chr19	StringTie	exon	50268161	50268367	1000	+	.	gene_id "MSTRG.90257"; transcript_id "MSTRG.90257.49"; exon_number "24";
chr19	StringTie	exon	50271409	50271546	1000	+	.	gene_id "MSTRG.90257"; transcript_id "MSTRG.90257.49"; exon_number "25";
chr19	StringTie	exon	50271849	50271972	1000	+	.	gene_id "MSTRG.90257"; transcript_id "MSTRG.90257.49"; exon_number "26";
chr19	StringTie	exon	50272560	50272731	1000	+	.	gene_id "MSTRG.90257"; transcript_id "MSTRG.90257.49"; exon_number "27";
chr19	StringTie	exon	50275991	50276203	1000	+	.	gene_id "MSTRG.90257"; transcript_id "MSTRG.90257.49"; exon_number "28";
chr19	StringTie	exon	50276757	50276901	1000	+	.	gene_id "MSTRG.90257"; transcript_id "MSTRG.90257.49"; exon_number "29";
chr19	StringTie	exon	50278083	50278289	1000	+	.	gene_id "MSTRG.90257"; transcript_id "MSTRG.90257.49"; exon_number "30";
chr19	StringTie	exon	50280037	50280141	1000	+	.	gene_id "MSTRG.90257"; transcript_id "MSTRG.90257.49"; exon_number "31";
chr19	StringTie	exon	50280231	50280383	1000	+	.	gene_id "MSTRG.90257"; transcript_id "MSTRG.90257.49"; exon_number "32";
chr19	StringTie	exon	50281594	50281842	1000	+	.	gene_id "MSTRG.90257"; transcript_id "MSTRG.90257.49"; exon_number "33";
chr19	StringTie	exon	50286441	50286694	1000	+	.	gene_id "MSTRG.90257"; transcript_id "MSTRG.90257.49"; exon_number "34";
chr19	StringTie	exon	50289436	50289648	1000	+	.	gene_id "MSTRG.90257"; transcript_id "MSTRG.90257.49"; exon_number "35";
chr19	StringTie	exon	50290887	50291048	1000	+	.	gene_id "MSTRG.90257"; transcript_id "MSTRG.90257.49"; exon_number "36";
chr19	StringTie	exon	50292261	50292389	1000	+	.	gene_id "MSTRG.90257"; transcript_id "MSTRG.90257.49"; exon_number "37";
chr19	StringTie	exon	50293233	50293321	1000	+	.	gene_id "MSTRG.90257"; transcript_id "MSTRG.90257.49"; exon_number "38";
chr19	StringTie	exon	50293564	50293687	1000	+	.	gene_id "MSTRG.90257"; transcript_id "MSTRG.90257.49"; exon_number "39";
chr19	StringTie	exon	50301661	50301869	1000	+	.	gene_id "MSTRG.90257"; transcript_id "MSTRG.90257.49"; exon_number "40";
chr19	StringTie	exon	50307049	50307157	1000	+	.	gene_id "MSTRG.90257"; transcript_id "MSTRG.90257.49"; exon_number "41";
chr19	StringTie	exon	50309005	50309177	1000	+	.	gene_id "MSTRG.90257"; transcript_id "MSTRG.90257.49"; exon_number "42";
chr19	StringTie	exon	50309640	50310727	1000	+	.	gene_id "MSTRG.90257"; transcript_id "MSTRG.90257.49"; exon_number "43";
chr19	StringTie	transcript	50188045	50310690	1000	+	.	gene_id "MSTRG.90257"; transcript_id "MSTRG.90257.5";
chr19	StringTie	exon	50188045	50188307	1000	+	.	gene_id "MSTRG.90257"; transcript_id "MSTRG.90257.5"; exon_number "1";
chr19	StringTie	exon	50194770	50205554	1000	+	.	gene_id "MSTRG.90257"; transcript_id "MSTRG.90257.5"; exon_number "2";
chr19	StringTie	exon	50210363	50210770	1000	+	.	gene_id "MSTRG.90257"; transcript_id "MSTRG.90257.5"; exon_number "3";
chr19	StringTie	exon	50217615	50217771	1000	+	.	gene_id "MSTRG.90257"; transcript_id "MSTRG.90257.5"; exon_number "4";
chr19	StringTie	exon	50223083	50223110	1000	+	.	gene_id "MSTRG.90257"; transcript_id "MSTRG.90257.5"; exon_number "5";
chr19	StringTie	exon	50223247	50223349	1000	+	.	gene_id "MSTRG.90257"; transcript_id "MSTRG.90257.5"; exon_number "6";
chr19	StringTie	exon	50224154	50224177	1000	+	.	gene_id "MSTRG.90257"; transcript_id "MSTRG.90257.5"; exon_number "7";
chr19	StringTie	exon	50225585	50225677	1000	+	.	gene_id "MSTRG.90257"; transcript_id "MSTRG.90257.5"; exon_number "8";
chr19	StringTie	exon	50226903	50226966	1000	+	.	gene_id "MSTRG.90257"; transcript_id "MSTRG.90257.5"; exon_number "9";
chr19	StringTie	exon	50230525	50230623	1000	+	.	gene_id "MSTRG.90257"; transcript_id "MSTRG.90257.5"; exon_number "10";
chr19	StringTie	exon	50231930	50232070	1000	+	.	gene_id "MSTRG.90257"; transcript_id "MSTRG.90257.5"; exon_number "11";
chr19	StringTie	exon	50244242	50244337	1000	+	.	gene_id "MSTRG.90257"; transcript_id "MSTRG.90257.5"; exon_number "12";
chr19	StringTie	exon	50247004	50247122	1000	+	.	gene_id "MSTRG.90257"; transcript_id "MSTRG.90257.5"; exon_number "13";
chr19	StringTie	exon	50248987	50249139	1000	+	.	gene_id "MSTRG.90257"; transcript_id "MSTRG.90257.5"; exon_number "14";
chr19	StringTie	exon	50249650	50249823	1000	+	.	gene_id "MSTRG.90257"; transcript_id "MSTRG.90257.5"; exon_number "15";
chr19	StringTie	exon	50250515	50250688	1000	+	.	gene_id "MSTRG.90257"; transcript_id "MSTRG.90257.5"; exon_number "16";
chr19	StringTie	exon	50252639	50252753	1000	+	.	gene_id "MSTRG.90257"; transcript_id "MSTRG.90257.5"; exon_number "17";
chr19	StringTie	exon	50257299	50257486	1000	+	.	gene_id "MSTRG.90257"; transcript_id "MSTRG.90257.5"; exon_number "18";
chr19	StringTie	exon	50259144	50259265	1000	+	.	gene_id "MSTRG.90257"; transcript_id "MSTRG.90257.5"; exon_number "19";
chr19	StringTie	exon	50260646	50260715	1000	+	.	gene_id "MSTRG.90257"; transcript_id "MSTRG.90257.5"; exon_number "20";
chr19	StringTie	exon	50261475	50261635	1000	+	.	gene_id "MSTRG.90257"; transcript_id "MSTRG.90257.5"; exon_number "21";
chr19	StringTie	exon	50263312	50263420	1000	+	.	gene_id "MSTRG.90257"; transcript_id "MSTRG.90257.5"; exon_number "22";
chr19	StringTie	exon	50266877	50267008	1000	+	.	gene_id "MSTRG.90257"; transcript_id "MSTRG.90257.5"; exon_number "23";
chr19	StringTie	exon	50268161	50268367	1000	+	.	gene_id "MSTRG.90257"; transcript_id "MSTRG.90257.5"; exon_number "24";
chr19	StringTie	exon	50271409	50271546	1000	+	.	gene_id "MSTRG.90257"; transcript_id "MSTRG.90257.5"; exon_number "25";
chr19	StringTie	exon	50271849	50271972	1000	+	.	gene_id "MSTRG.90257"; transcript_id "MSTRG.90257.5"; exon_number "26";
chr19	StringTie	exon	50272560	50272731	1000	+	.	gene_id "MSTRG.90257"; transcript_id "MSTRG.90257.5"; exon_number "27";
chr19	StringTie	exon	50275991	50276203	1000	+	.	gene_id "MSTRG.90257"; transcript_id "MSTRG.90257.5"; exon_number "28";
chr19	StringTie	exon	50276757	50276901	1000	+	.	gene_id "MSTRG.90257"; transcript_id "MSTRG.90257.5"; exon_number "29";
chr19	StringTie	exon	50278083	50278289	1000	+	.	gene_id "MSTRG.90257"; transcript_id "MSTRG.90257.5"; exon_number "30";
chr19	StringTie	exon	50280037	50280141	1000	+	.	gene_id "MSTRG.90257"; transcript_id "MSTRG.90257.5"; exon_number "31";
chr19	StringTie	exon	50280231	50280383	1000	+	.	gene_id "MSTRG.90257"; transcript_id "MSTRG.90257.5"; exon_number "32";
chr19	StringTie	exon	50281594	50281842	1000	+	.	gene_id "MSTRG.90257"; transcript_id "MSTRG.90257.5"; exon_number "33";
chr19	StringTie	exon	50286482	50286694	1000	+	.	gene_id "MSTRG.90257"; transcript_id "MSTRG.90257.5"; exon_number "34";
chr19	StringTie	exon	50289436	50289648	1000	+	.	gene_id "MSTRG.90257"; transcript_id "MSTRG.90257.5"; exon_number "35";
chr19	StringTie	exon	50290887	50291048	1000	+	.	gene_id "MSTRG.90257"; transcript_id "MSTRG.90257.5"; exon_number "36";
chr19	StringTie	exon	50292261	50292389	1000	+	.	gene_id "MSTRG.90257"; transcript_id "MSTRG.90257.5"; exon_number "37";
chr19	StringTie	exon	50293233	50293321	1000	+	.	gene_id "MSTRG.90257"; transcript_id "MSTRG.90257.5"; exon_number "38";
chr19	StringTie	exon	50293564	50293687	1000	+	.	gene_id "MSTRG.90257"; transcript_id "MSTRG.90257.5"; exon_number "39";
chr19	StringTie	exon	50301661	50301869	1000	+	.	gene_id "MSTRG.90257"; transcript_id "MSTRG.90257.5"; exon_number "40";
chr19	StringTie	exon	50307049	50307157	1000	+	.	gene_id "MSTRG.90257"; transcript_id "MSTRG.90257.5"; exon_number "41";
chr19	StringTie	exon	50309005	50309177	1000	+	.	gene_id "MSTRG.90257"; transcript_id "MSTRG.90257.5"; exon_number "42";
chr19	StringTie	exon	50309640	50310690	1000	+	.	gene_id "MSTRG.90257"; transcript_id "MSTRG.90257.5"; exon_number "43";
chr19	StringTie	transcript	50205339	50310595	1000	+	.	gene_id "MSTRG.90257"; transcript_id "MSTRG.90257.50";
chr19	StringTie	exon	50205339	50206179	1000	+	.	gene_id "MSTRG.90257"; transcript_id "MSTRG.90257.50"; exon_number "1";
chr19	StringTie	exon	50210363	50210770	1000	+	.	gene_id "MSTRG.90257"; transcript_id "MSTRG.90257.50"; exon_number "2";
chr19	StringTie	exon	50217615	50217771	1000	+	.	gene_id "MSTRG.90257"; transcript_id "MSTRG.90257.50"; exon_number "3";
chr19	StringTie	exon	50223083	50223110	1000	+	.	gene_id "MSTRG.90257"; transcript_id "MSTRG.90257.50"; exon_number "4";
chr19	StringTie	exon	50223247	50223349	1000	+	.	gene_id "MSTRG.90257"; transcript_id "MSTRG.90257.50"; exon_number "5";
chr19	StringTie	exon	50224154	50224177	1000	+	.	gene_id "MSTRG.90257"; transcript_id "MSTRG.90257.50"; exon_number "6";
chr19	StringTie	exon	50225585	50225677	1000	+	.	gene_id "MSTRG.90257"; transcript_id "MSTRG.90257.50"; exon_number "7";
chr19	StringTie	exon	50226903	50226966	1000	+	.	gene_id "MSTRG.90257"; transcript_id "MSTRG.90257.50"; exon_number "8";
chr19	StringTie	exon	50230525	50230623	1000	+	.	gene_id "MSTRG.90257"; transcript_id "MSTRG.90257.50"; exon_number "9";
chr19	StringTie	exon	50231930	50232070	1000	+	.	gene_id "MSTRG.90257"; transcript_id "MSTRG.90257.50"; exon_number "10";
chr19	StringTie	exon	50244242	50244337	1000	+	.	gene_id "MSTRG.90257"; transcript_id "MSTRG.90257.50"; exon_number "11";
chr19	StringTie	exon	50247004	50247122	1000	+	.	gene_id "MSTRG.90257"; transcript_id "MSTRG.90257.50"; exon_number "12";
chr19	StringTie	exon	50248987	50249139	1000	+	.	gene_id "MSTRG.90257"; transcript_id "MSTRG.90257.50"; exon_number "13";
chr19	StringTie	exon	50249650	50249823	1000	+	.	gene_id "MSTRG.90257"; transcript_id "MSTRG.90257.50"; exon_number "14";
chr19	StringTie	exon	50250515	50250688	1000	+	.	gene_id "MSTRG.90257"; transcript_id "MSTRG.90257.50"; exon_number "15";
chr19	StringTie	exon	50252639	50252753	1000	+	.	gene_id "MSTRG.90257"; transcript_id "MSTRG.90257.50"; exon_number "16";
chr19	StringTie	exon	50257299	50257486	1000	+	.	gene_id "MSTRG.90257"; transcript_id "MSTRG.90257.50"; exon_number "17";
chr19	StringTie	exon	50259144	50259265	1000	+	.	gene_id "MSTRG.90257"; transcript_id "MSTRG.90257.50"; exon_number "18";
chr19	StringTie	exon	50260646	50260715	1000	+	.	gene_id "MSTRG.90257"; transcript_id "MSTRG.90257.50"; exon_number "19";
chr19	StringTie	exon	50261475	50261635	1000	+	.	gene_id "MSTRG.90257"; transcript_id "MSTRG.90257.50"; exon_number "20";
chr19	StringTie	exon	50263312	50263420	1000	+	.	gene_id "MSTRG.90257"; transcript_id "MSTRG.90257.50"; exon_number "21";
chr19	StringTie	exon	50266877	50267008	1000	+	.	gene_id "MSTRG.90257"; transcript_id "MSTRG.90257.50"; exon_number "22";
chr19	StringTie	exon	50268161	50268367	1000	+	.	gene_id "MSTRG.90257"; transcript_id "MSTRG.90257.50"; exon_number "23";
chr19	StringTie	exon	50271409	50271546	1000	+	.	gene_id "MSTRG.90257"; transcript_id "MSTRG.90257.50"; exon_number "24";
chr19	StringTie	exon	50271849	50271972	1000	+	.	gene_id "MSTRG.90257"; transcript_id "MSTRG.90257.50"; exon_number "25";
chr19	StringTie	exon	50272560	50272731	1000	+	.	gene_id "MSTRG.90257"; transcript_id "MSTRG.90257.50"; exon_number "26";
chr19	StringTie	exon	50275991	50276203	1000	+	.	gene_id "MSTRG.90257"; transcript_id "MSTRG.90257.50"; exon_number "27";
chr19	StringTie	exon	50276757	50276901	1000	+	.	gene_id "MSTRG.90257"; transcript_id "MSTRG.90257.50"; exon_number "28";
chr19	StringTie	exon	50278083	50278289	1000	+	.	gene_id "MSTRG.90257"; transcript_id "MSTRG.90257.50"; exon_number "29";
chr19	StringTie	exon	50280037	50280141	1000	+	.	gene_id "MSTRG.90257"; transcript_id "MSTRG.90257.50"; exon_number "30";
chr19	StringTie	exon	50280231	50280383	1000	+	.	gene_id "MSTRG.90257"; transcript_id "MSTRG.90257.50"; exon_number "31";
chr19	StringTie	exon	50281594	50281842	1000	+	.	gene_id "MSTRG.90257"; transcript_id "MSTRG.90257.50"; exon_number "32";
chr19	StringTie	exon	50282075	50282191	1000	+	.	gene_id "MSTRG.90257"; transcript_id "MSTRG.90257.50"; exon_number "33";
chr19	StringTie	exon	50286482	50286728	1000	+	.	gene_id "MSTRG.90257"; transcript_id "MSTRG.90257.50"; exon_number "34";
chr19	StringTie	exon	50289436	50289648	1000	+	.	gene_id "MSTRG.90257"; transcript_id "MSTRG.90257.50"; exon_number "35";
chr19	StringTie	exon	50290887	50291048	1000	+	.	gene_id "MSTRG.90257"; transcript_id "MSTRG.90257.50"; exon_number "36";
chr19	StringTie	exon	50292261	50292389	1000	+	.	gene_id "MSTRG.90257"; transcript_id "MSTRG.90257.50"; exon_number "37";
chr19	StringTie	exon	50293233	50293321	1000	+	.	gene_id "MSTRG.90257"; transcript_id "MSTRG.90257.50"; exon_number "38";
chr19	StringTie	exon	50293564	50293687	1000	+	.	gene_id "MSTRG.90257"; transcript_id "MSTRG.90257.50"; exon_number "39";
chr19	StringTie	exon	50301661	50301869	1000	+	.	gene_id "MSTRG.90257"; transcript_id "MSTRG.90257.50"; exon_number "40";
chr19	StringTie	exon	50307049	50307157	1000	+	.	gene_id "MSTRG.90257"; transcript_id "MSTRG.90257.50"; exon_number "41";
chr19	StringTie	exon	50308351	50308557	1000	+	.	gene_id "MSTRG.90257"; transcript_id "MSTRG.90257.50"; exon_number "42";
chr19	StringTie	exon	50309005	50309177	1000	+	.	gene_id "MSTRG.90257"; transcript_id "MSTRG.90257.50"; exon_number "43";
chr19	StringTie	exon	50309640	50310595	1000	+	.	gene_id "MSTRG.90257"; transcript_id "MSTRG.90257.50"; exon_number "44";
chr19	StringTie	transcript	50205342	50310639	1000	+	.	gene_id "MSTRG.90257"; transcript_id "MSTRG.90257.51";
chr19	StringTie	exon	50205342	50206179	1000	+	.	gene_id "MSTRG.90257"; transcript_id "MSTRG.90257.51"; exon_number "1";
chr19	StringTie	exon	50210363	50210770	1000	+	.	gene_id "MSTRG.90257"; transcript_id "MSTRG.90257.51"; exon_number "2";
chr19	StringTie	exon	50217615	50217771	1000	+	.	gene_id "MSTRG.90257"; transcript_id "MSTRG.90257.51"; exon_number "3";
chr19	StringTie	exon	50223083	50223110	1000	+	.	gene_id "MSTRG.90257"; transcript_id "MSTRG.90257.51"; exon_number "4";
chr19	StringTie	exon	50223247	50223349	1000	+	.	gene_id "MSTRG.90257"; transcript_id "MSTRG.90257.51"; exon_number "5";
chr19	StringTie	exon	50224154	50224177	1000	+	.	gene_id "MSTRG.90257"; transcript_id "MSTRG.90257.51"; exon_number "6";
chr19	StringTie	exon	50225585	50225677	1000	+	.	gene_id "MSTRG.90257"; transcript_id "MSTRG.90257.51"; exon_number "7";
chr19	StringTie	exon	50226903	50226966	1000	+	.	gene_id "MSTRG.90257"; transcript_id "MSTRG.90257.51"; exon_number "8";
chr19	StringTie	exon	50230525	50230623	1000	+	.	gene_id "MSTRG.90257"; transcript_id "MSTRG.90257.51"; exon_number "9";
chr19	StringTie	exon	50231930	50232070	1000	+	.	gene_id "MSTRG.90257"; transcript_id "MSTRG.90257.51"; exon_number "10";
chr19	StringTie	exon	50244242	50244337	1000	+	.	gene_id "MSTRG.90257"; transcript_id "MSTRG.90257.51"; exon_number "11";
chr19	StringTie	exon	50247004	50247122	1000	+	.	gene_id "MSTRG.90257"; transcript_id "MSTRG.90257.51"; exon_number "12";
chr19	StringTie	exon	50248987	50249139	1000	+	.	gene_id "MSTRG.90257"; transcript_id "MSTRG.90257.51"; exon_number "13";
chr19	StringTie	exon	50249650	50249823	1000	+	.	gene_id "MSTRG.90257"; transcript_id "MSTRG.90257.51"; exon_number "14";
chr19	StringTie	exon	50250515	50250688	1000	+	.	gene_id "MSTRG.90257"; transcript_id "MSTRG.90257.51"; exon_number "15";
chr19	StringTie	exon	50252639	50252753	1000	+	.	gene_id "MSTRG.90257"; transcript_id "MSTRG.90257.51"; exon_number "16";
chr19	StringTie	exon	50257299	50257486	1000	+	.	gene_id "MSTRG.90257"; transcript_id "MSTRG.90257.51"; exon_number "17";
chr19	StringTie	exon	50259144	50259265	1000	+	.	gene_id "MSTRG.90257"; transcript_id "MSTRG.90257.51"; exon_number "18";
chr19	StringTie	exon	50260646	50260715	1000	+	.	gene_id "MSTRG.90257"; transcript_id "MSTRG.90257.51"; exon_number "19";
chr19	StringTie	exon	50261475	50261635	1000	+	.	gene_id "MSTRG.90257"; transcript_id "MSTRG.90257.51"; exon_number "20";
chr19	StringTie	exon	50263312	50263420	1000	+	.	gene_id "MSTRG.90257"; transcript_id "MSTRG.90257.51"; exon_number "21";
chr19	StringTie	exon	50266877	50267008	1000	+	.	gene_id "MSTRG.90257"; transcript_id "MSTRG.90257.51"; exon_number "22";
chr19	StringTie	exon	50268161	50268367	1000	+	.	gene_id "MSTRG.90257"; transcript_id "MSTRG.90257.51"; exon_number "23";
chr19	StringTie	exon	50271409	50271546	1000	+	.	gene_id "MSTRG.90257"; transcript_id "MSTRG.90257.51"; exon_number "24";
chr19	StringTie	exon	50271849	50271972	1000	+	.	gene_id "MSTRG.90257"; transcript_id "MSTRG.90257.51"; exon_number "25";
chr19	StringTie	exon	50272560	50272731	1000	+	.	gene_id "MSTRG.90257"; transcript_id "MSTRG.90257.51"; exon_number "26";
chr19	StringTie	exon	50275991	50276203	1000	+	.	gene_id "MSTRG.90257"; transcript_id "MSTRG.90257.51"; exon_number "27";
chr19	StringTie	exon	50276757	50276901	1000	+	.	gene_id "MSTRG.90257"; transcript_id "MSTRG.90257.51"; exon_number "28";
chr19	StringTie	exon	50278083	50278289	1000	+	.	gene_id "MSTRG.90257"; transcript_id "MSTRG.90257.51"; exon_number "29";
chr19	StringTie	exon	50280037	50280141	1000	+	.	gene_id "MSTRG.90257"; transcript_id "MSTRG.90257.51"; exon_number "30";
chr19	StringTie	exon	50280231	50280383	1000	+	.	gene_id "MSTRG.90257"; transcript_id "MSTRG.90257.51"; exon_number "31";
chr19	StringTie	exon	50281594	50281842	1000	+	.	gene_id "MSTRG.90257"; transcript_id "MSTRG.90257.51"; exon_number "32";
chr19	StringTie	exon	50286482	50286728	1000	+	.	gene_id "MSTRG.90257"; transcript_id "MSTRG.90257.51"; exon_number "33";
chr19	StringTie	exon	50289436	50289648	1000	+	.	gene_id "MSTRG.90257"; transcript_id "MSTRG.90257.51"; exon_number "34";
chr19	StringTie	exon	50290887	50291048	1000	+	.	gene_id "MSTRG.90257"; transcript_id "MSTRG.90257.51"; exon_number "35";
chr19	StringTie	exon	50292261	50292389	1000	+	.	gene_id "MSTRG.90257"; transcript_id "MSTRG.90257.51"; exon_number "36";
chr19	StringTie	exon	50293233	50293321	1000	+	.	gene_id "MSTRG.90257"; transcript_id "MSTRG.90257.51"; exon_number "37";
chr19	StringTie	exon	50293564	50293687	1000	+	.	gene_id "MSTRG.90257"; transcript_id "MSTRG.90257.51"; exon_number "38";
chr19	StringTie	exon	50301661	50301869	1000	+	.	gene_id "MSTRG.90257"; transcript_id "MSTRG.90257.51"; exon_number "39";
chr19	StringTie	exon	50307049	50307157	1000	+	.	gene_id "MSTRG.90257"; transcript_id "MSTRG.90257.51"; exon_number "40";
chr19	StringTie	exon	50309005	50309177	1000	+	.	gene_id "MSTRG.90257"; transcript_id "MSTRG.90257.51"; exon_number "41";
chr19	StringTie	exon	50309640	50310639	1000	+	.	gene_id "MSTRG.90257"; transcript_id "MSTRG.90257.51"; exon_number "42";
chr19	StringTie	transcript	50205354	50310787	1000	+	.	gene_id "MSTRG.90257"; transcript_id "MSTRG.90257.52";
chr19	StringTie	exon	50205354	50205554	1000	+	.	gene_id "MSTRG.90257"; transcript_id "MSTRG.90257.52"; exon_number "1";
chr19	StringTie	exon	50210363	50210770	1000	+	.	gene_id "MSTRG.90257"; transcript_id "MSTRG.90257.52"; exon_number "2";
chr19	StringTie	exon	50217615	50217771	1000	+	.	gene_id "MSTRG.90257"; transcript_id "MSTRG.90257.52"; exon_number "3";
chr19	StringTie	exon	50223083	50223110	1000	+	.	gene_id "MSTRG.90257"; transcript_id "MSTRG.90257.52"; exon_number "4";
chr19	StringTie	exon	50223247	50223349	1000	+	.	gene_id "MSTRG.90257"; transcript_id "MSTRG.90257.52"; exon_number "5";
chr19	StringTie	exon	50224154	50224177	1000	+	.	gene_id "MSTRG.90257"; transcript_id "MSTRG.90257.52"; exon_number "6";
chr19	StringTie	exon	50225585	50225677	1000	+	.	gene_id "MSTRG.90257"; transcript_id "MSTRG.90257.52"; exon_number "7";
chr19	StringTie	exon	50226903	50226966	1000	+	.	gene_id "MSTRG.90257"; transcript_id "MSTRG.90257.52"; exon_number "8";
chr19	StringTie	exon	50230525	50230623	1000	+	.	gene_id "MSTRG.90257"; transcript_id "MSTRG.90257.52"; exon_number "9";
chr19	StringTie	exon	50231930	50232070	1000	+	.	gene_id "MSTRG.90257"; transcript_id "MSTRG.90257.52"; exon_number "10";
chr19	StringTie	exon	50244242	50244337	1000	+	.	gene_id "MSTRG.90257"; transcript_id "MSTRG.90257.52"; exon_number "11";
chr19	StringTie	exon	50247004	50247122	1000	+	.	gene_id "MSTRG.90257"; transcript_id "MSTRG.90257.52"; exon_number "12";
chr19	StringTie	exon	50248987	50249139	1000	+	.	gene_id "MSTRG.90257"; transcript_id "MSTRG.90257.52"; exon_number "13";
chr19	StringTie	exon	50249650	50249823	1000	+	.	gene_id "MSTRG.90257"; transcript_id "MSTRG.90257.52"; exon_number "14";
chr19	StringTie	exon	50250515	50250688	1000	+	.	gene_id "MSTRG.90257"; transcript_id "MSTRG.90257.52"; exon_number "15";
chr19	StringTie	exon	50252639	50252753	1000	+	.	gene_id "MSTRG.90257"; transcript_id "MSTRG.90257.52"; exon_number "16";
chr19	StringTie	exon	50257299	50257486	1000	+	.	gene_id "MSTRG.90257"; transcript_id "MSTRG.90257.52"; exon_number "17";
chr19	StringTie	exon	50259144	50259265	1000	+	.	gene_id "MSTRG.90257"; transcript_id "MSTRG.90257.52"; exon_number "18";
chr19	StringTie	exon	50260646	50260715	1000	+	.	gene_id "MSTRG.90257"; transcript_id "MSTRG.90257.52"; exon_number "19";
chr19	StringTie	exon	50261475	50261635	1000	+	.	gene_id "MSTRG.90257"; transcript_id "MSTRG.90257.52"; exon_number "20";
chr19	StringTie	exon	50263312	50263420	1000	+	.	gene_id "MSTRG.90257"; transcript_id "MSTRG.90257.52"; exon_number "21";
chr19	StringTie	exon	50266877	50267008	1000	+	.	gene_id "MSTRG.90257"; transcript_id "MSTRG.90257.52"; exon_number "22";
chr19	StringTie	exon	50268161	50268367	1000	+	.	gene_id "MSTRG.90257"; transcript_id "MSTRG.90257.52"; exon_number "23";
chr19	StringTie	exon	50271409	50271546	1000	+	.	gene_id "MSTRG.90257"; transcript_id "MSTRG.90257.52"; exon_number "24";
chr19	StringTie	exon	50271849	50271972	1000	+	.	gene_id "MSTRG.90257"; transcript_id "MSTRG.90257.52"; exon_number "25";
chr19	StringTie	exon	50272560	50272731	1000	+	.	gene_id "MSTRG.90257"; transcript_id "MSTRG.90257.52"; exon_number "26";
chr19	StringTie	exon	50275991	50276203	1000	+	.	gene_id "MSTRG.90257"; transcript_id "MSTRG.90257.52"; exon_number "27";
chr19	StringTie	exon	50276757	50276901	1000	+	.	gene_id "MSTRG.90257"; transcript_id "MSTRG.90257.52"; exon_number "28";
chr19	StringTie	exon	50278083	50278289	1000	+	.	gene_id "MSTRG.90257"; transcript_id "MSTRG.90257.52"; exon_number "29";
chr19	StringTie	exon	50280037	50280141	1000	+	.	gene_id "MSTRG.90257"; transcript_id "MSTRG.90257.52"; exon_number "30";
chr19	StringTie	exon	50280231	50280383	1000	+	.	gene_id "MSTRG.90257"; transcript_id "MSTRG.90257.52"; exon_number "31";
chr19	StringTie	exon	50281594	50281842	1000	+	.	gene_id "MSTRG.90257"; transcript_id "MSTRG.90257.52"; exon_number "32";
chr19	StringTie	exon	50286441	50286694	1000	+	.	gene_id "MSTRG.90257"; transcript_id "MSTRG.90257.52"; exon_number "33";
chr19	StringTie	exon	50289436	50289648	1000	+	.	gene_id "MSTRG.90257"; transcript_id "MSTRG.90257.52"; exon_number "34";
chr19	StringTie	exon	50290887	50291048	1000	+	.	gene_id "MSTRG.90257"; transcript_id "MSTRG.90257.52"; exon_number "35";
chr19	StringTie	exon	50292261	50292389	1000	+	.	gene_id "MSTRG.90257"; transcript_id "MSTRG.90257.52"; exon_number "36";
chr19	StringTie	exon	50293233	50293321	1000	+	.	gene_id "MSTRG.90257"; transcript_id "MSTRG.90257.52"; exon_number "37";
chr19	StringTie	exon	50293564	50293687	1000	+	.	gene_id "MSTRG.90257"; transcript_id "MSTRG.90257.52"; exon_number "38";
chr19	StringTie	exon	50301661	50301869	1000	+	.	gene_id "MSTRG.90257"; transcript_id "MSTRG.90257.52"; exon_number "39";
chr19	StringTie	exon	50307049	50307157	1000	+	.	gene_id "MSTRG.90257"; transcript_id "MSTRG.90257.52"; exon_number "40";
chr19	StringTie	exon	50309005	50309177	1000	+	.	gene_id "MSTRG.90257"; transcript_id "MSTRG.90257.52"; exon_number "41";
chr19	StringTie	exon	50309640	50310787	1000	+	.	gene_id "MSTRG.90257"; transcript_id "MSTRG.90257.52"; exon_number "42";
chr19	StringTie	transcript	50205354	50310600	1000	+	.	gene_id "MSTRG.90257"; transcript_id "MSTRG.90257.53";
chr19	StringTie	exon	50205354	50205554	1000	+	.	gene_id "MSTRG.90257"; transcript_id "MSTRG.90257.53"; exon_number "1";
chr19	StringTie	exon	50210363	50210770	1000	+	.	gene_id "MSTRG.90257"; transcript_id "MSTRG.90257.53"; exon_number "2";
chr19	StringTie	exon	50217615	50217771	1000	+	.	gene_id "MSTRG.90257"; transcript_id "MSTRG.90257.53"; exon_number "3";
chr19	StringTie	exon	50223083	50223110	1000	+	.	gene_id "MSTRG.90257"; transcript_id "MSTRG.90257.53"; exon_number "4";
chr19	StringTie	exon	50223247	50223349	1000	+	.	gene_id "MSTRG.90257"; transcript_id "MSTRG.90257.53"; exon_number "5";
chr19	StringTie	exon	50225585	50225677	1000	+	.	gene_id "MSTRG.90257"; transcript_id "MSTRG.90257.53"; exon_number "6";
chr19	StringTie	exon	50226903	50226966	1000	+	.	gene_id "MSTRG.90257"; transcript_id "MSTRG.90257.53"; exon_number "7";
chr19	StringTie	exon	50230525	50230623	1000	+	.	gene_id "MSTRG.90257"; transcript_id "MSTRG.90257.53"; exon_number "8";
chr19	StringTie	exon	50231930	50232070	1000	+	.	gene_id "MSTRG.90257"; transcript_id "MSTRG.90257.53"; exon_number "9";
chr19	StringTie	exon	50244242	50244337	1000	+	.	gene_id "MSTRG.90257"; transcript_id "MSTRG.90257.53"; exon_number "10";
chr19	StringTie	exon	50247004	50247122	1000	+	.	gene_id "MSTRG.90257"; transcript_id "MSTRG.90257.53"; exon_number "11";
chr19	StringTie	exon	50248987	50249139	1000	+	.	gene_id "MSTRG.90257"; transcript_id "MSTRG.90257.53"; exon_number "12";
chr19	StringTie	exon	50249650	50249823	1000	+	.	gene_id "MSTRG.90257"; transcript_id "MSTRG.90257.53"; exon_number "13";
chr19	StringTie	exon	50250515	50250688	1000	+	.	gene_id "MSTRG.90257"; transcript_id "MSTRG.90257.53"; exon_number "14";
chr19	StringTie	exon	50252639	50252753	1000	+	.	gene_id "MSTRG.90257"; transcript_id "MSTRG.90257.53"; exon_number "15";
chr19	StringTie	exon	50257299	50257486	1000	+	.	gene_id "MSTRG.90257"; transcript_id "MSTRG.90257.53"; exon_number "16";
chr19	StringTie	exon	50259144	50259265	1000	+	.	gene_id "MSTRG.90257"; transcript_id "MSTRG.90257.53"; exon_number "17";
chr19	StringTie	exon	50260646	50260715	1000	+	.	gene_id "MSTRG.90257"; transcript_id "MSTRG.90257.53"; exon_number "18";
chr19	StringTie	exon	50261475	50261635	1000	+	.	gene_id "MSTRG.90257"; transcript_id "MSTRG.90257.53"; exon_number "19";
chr19	StringTie	exon	50263312	50263420	1000	+	.	gene_id "MSTRG.90257"; transcript_id "MSTRG.90257.53"; exon_number "20";
chr19	StringTie	exon	50266877	50267008	1000	+	.	gene_id "MSTRG.90257"; transcript_id "MSTRG.90257.53"; exon_number "21";
chr19	StringTie	exon	50268161	50268367	1000	+	.	gene_id "MSTRG.90257"; transcript_id "MSTRG.90257.53"; exon_number "22";
chr19	StringTie	exon	50271409	50271546	1000	+	.	gene_id "MSTRG.90257"; transcript_id "MSTRG.90257.53"; exon_number "23";
chr19	StringTie	exon	50271849	50271972	1000	+	.	gene_id "MSTRG.90257"; transcript_id "MSTRG.90257.53"; exon_number "24";
chr19	StringTie	exon	50272560	50272731	1000	+	.	gene_id "MSTRG.90257"; transcript_id "MSTRG.90257.53"; exon_number "25";
chr19	StringTie	exon	50275991	50276203	1000	+	.	gene_id "MSTRG.90257"; transcript_id "MSTRG.90257.53"; exon_number "26";
chr19	StringTie	exon	50276757	50276901	1000	+	.	gene_id "MSTRG.90257"; transcript_id "MSTRG.90257.53"; exon_number "27";
chr19	StringTie	exon	50278083	50278289	1000	+	.	gene_id "MSTRG.90257"; transcript_id "MSTRG.90257.53"; exon_number "28";
chr19	StringTie	exon	50280037	50280141	1000	+	.	gene_id "MSTRG.90257"; transcript_id "MSTRG.90257.53"; exon_number "29";
chr19	StringTie	exon	50280231	50280383	1000	+	.	gene_id "MSTRG.90257"; transcript_id "MSTRG.90257.53"; exon_number "30";
chr19	StringTie	exon	50281594	50281842	1000	+	.	gene_id "MSTRG.90257"; transcript_id "MSTRG.90257.53"; exon_number "31";
chr19	StringTie	exon	50286441	50286694	1000	+	.	gene_id "MSTRG.90257"; transcript_id "MSTRG.90257.53"; exon_number "32";
chr19	StringTie	exon	50289436	50289648	1000	+	.	gene_id "MSTRG.90257"; transcript_id "MSTRG.90257.53"; exon_number "33";
chr19	StringTie	exon	50290887	50291048	1000	+	.	gene_id "MSTRG.90257"; transcript_id "MSTRG.90257.53"; exon_number "34";
chr19	StringTie	exon	50292261	50292389	1000	+	.	gene_id "MSTRG.90257"; transcript_id "MSTRG.90257.53"; exon_number "35";
chr19	StringTie	exon	50293233	50293321	1000	+	.	gene_id "MSTRG.90257"; transcript_id "MSTRG.90257.53"; exon_number "36";
chr19	StringTie	exon	50293564	50293687	1000	+	.	gene_id "MSTRG.90257"; transcript_id "MSTRG.90257.53"; exon_number "37";
chr19	StringTie	exon	50301661	50301869	1000	+	.	gene_id "MSTRG.90257"; transcript_id "MSTRG.90257.53"; exon_number "38";
chr19	StringTie	exon	50307049	50307157	1000	+	.	gene_id "MSTRG.90257"; transcript_id "MSTRG.90257.53"; exon_number "39";
chr19	StringTie	exon	50309005	50309177	1000	+	.	gene_id "MSTRG.90257"; transcript_id "MSTRG.90257.53"; exon_number "40";
chr19	StringTie	exon	50309640	50310600	1000	+	.	gene_id "MSTRG.90257"; transcript_id "MSTRG.90257.53"; exon_number "41";
chr19	StringTie	transcript	50205374	50310634	1000	+	.	gene_id "MSTRG.90257"; transcript_id "MSTRG.90257.54";
chr19	StringTie	exon	50205374	50205554	1000	+	.	gene_id "MSTRG.90257"; transcript_id "MSTRG.90257.54"; exon_number "1";
chr19	StringTie	exon	50210363	50210770	1000	+	.	gene_id "MSTRG.90257"; transcript_id "MSTRG.90257.54"; exon_number "2";
chr19	StringTie	exon	50217615	50217771	1000	+	.	gene_id "MSTRG.90257"; transcript_id "MSTRG.90257.54"; exon_number "3";
chr19	StringTie	exon	50223083	50223110	1000	+	.	gene_id "MSTRG.90257"; transcript_id "MSTRG.90257.54"; exon_number "4";
chr19	StringTie	exon	50223247	50223349	1000	+	.	gene_id "MSTRG.90257"; transcript_id "MSTRG.90257.54"; exon_number "5";
chr19	StringTie	exon	50224154	50224177	1000	+	.	gene_id "MSTRG.90257"; transcript_id "MSTRG.90257.54"; exon_number "6";
chr19	StringTie	exon	50225585	50225677	1000	+	.	gene_id "MSTRG.90257"; transcript_id "MSTRG.90257.54"; exon_number "7";
chr19	StringTie	exon	50226903	50226966	1000	+	.	gene_id "MSTRG.90257"; transcript_id "MSTRG.90257.54"; exon_number "8";
chr19	StringTie	exon	50230525	50230623	1000	+	.	gene_id "MSTRG.90257"; transcript_id "MSTRG.90257.54"; exon_number "9";
chr19	StringTie	exon	50231930	50232070	1000	+	.	gene_id "MSTRG.90257"; transcript_id "MSTRG.90257.54"; exon_number "10";
chr19	StringTie	exon	50244242	50244337	1000	+	.	gene_id "MSTRG.90257"; transcript_id "MSTRG.90257.54"; exon_number "11";
chr19	StringTie	exon	50247004	50247122	1000	+	.	gene_id "MSTRG.90257"; transcript_id "MSTRG.90257.54"; exon_number "12";
chr19	StringTie	exon	50248987	50249139	1000	+	.	gene_id "MSTRG.90257"; transcript_id "MSTRG.90257.54"; exon_number "13";
chr19	StringTie	exon	50249650	50249823	1000	+	.	gene_id "MSTRG.90257"; transcript_id "MSTRG.90257.54"; exon_number "14";
chr19	StringTie	exon	50250515	50250688	1000	+	.	gene_id "MSTRG.90257"; transcript_id "MSTRG.90257.54"; exon_number "15";
chr19	StringTie	exon	50252639	50252753	1000	+	.	gene_id "MSTRG.90257"; transcript_id "MSTRG.90257.54"; exon_number "16";
chr19	StringTie	exon	50257299	50257486	1000	+	.	gene_id "MSTRG.90257"; transcript_id "MSTRG.90257.54"; exon_number "17";
chr19	StringTie	exon	50259144	50259265	1000	+	.	gene_id "MSTRG.90257"; transcript_id "MSTRG.90257.54"; exon_number "18";
chr19	StringTie	exon	50260646	50260715	1000	+	.	gene_id "MSTRG.90257"; transcript_id "MSTRG.90257.54"; exon_number "19";
chr19	StringTie	exon	50261475	50261635	1000	+	.	gene_id "MSTRG.90257"; transcript_id "MSTRG.90257.54"; exon_number "20";
chr19	StringTie	exon	50263312	50263420	1000	+	.	gene_id "MSTRG.90257"; transcript_id "MSTRG.90257.54"; exon_number "21";
chr19	StringTie	exon	50266877	50267008	1000	+	.	gene_id "MSTRG.90257"; transcript_id "MSTRG.90257.54"; exon_number "22";
chr19	StringTie	exon	50268161	50268367	1000	+	.	gene_id "MSTRG.90257"; transcript_id "MSTRG.90257.54"; exon_number "23";
chr19	StringTie	exon	50271409	50271546	1000	+	.	gene_id "MSTRG.90257"; transcript_id "MSTRG.90257.54"; exon_number "24";
chr19	StringTie	exon	50271849	50271972	1000	+	.	gene_id "MSTRG.90257"; transcript_id "MSTRG.90257.54"; exon_number "25";
chr19	StringTie	exon	50272560	50272731	1000	+	.	gene_id "MSTRG.90257"; transcript_id "MSTRG.90257.54"; exon_number "26";
chr19	StringTie	exon	50275991	50276203	1000	+	.	gene_id "MSTRG.90257"; transcript_id "MSTRG.90257.54"; exon_number "27";
chr19	StringTie	exon	50276757	50276901	1000	+	.	gene_id "MSTRG.90257"; transcript_id "MSTRG.90257.54"; exon_number "28";
chr19	StringTie	exon	50278083	50278289	1000	+	.	gene_id "MSTRG.90257"; transcript_id "MSTRG.90257.54"; exon_number "29";
chr19	StringTie	exon	50280037	50280141	1000	+	.	gene_id "MSTRG.90257"; transcript_id "MSTRG.90257.54"; exon_number "30";
chr19	StringTie	exon	50280231	50280383	1000	+	.	gene_id "MSTRG.90257"; transcript_id "MSTRG.90257.54"; exon_number "31";
chr19	StringTie	exon	50281594	50281842	1000	+	.	gene_id "MSTRG.90257"; transcript_id "MSTRG.90257.54"; exon_number "32";
chr19	StringTie	exon	50286492	50286694	1000	+	.	gene_id "MSTRG.90257"; transcript_id "MSTRG.90257.54"; exon_number "33";
chr19	StringTie	exon	50289436	50289648	1000	+	.	gene_id "MSTRG.90257"; transcript_id "MSTRG.90257.54"; exon_number "34";
chr19	StringTie	exon	50290887	50291048	1000	+	.	gene_id "MSTRG.90257"; transcript_id "MSTRG.90257.54"; exon_number "35";
chr19	StringTie	exon	50292261	50292389	1000	+	.	gene_id "MSTRG.90257"; transcript_id "MSTRG.90257.54"; exon_number "36";
chr19	StringTie	exon	50293233	50293321	1000	+	.	gene_id "MSTRG.90257"; transcript_id "MSTRG.90257.54"; exon_number "37";
chr19	StringTie	exon	50293564	50293687	1000	+	.	gene_id "MSTRG.90257"; transcript_id "MSTRG.90257.54"; exon_number "38";
chr19	StringTie	exon	50301661	50301869	1000	+	.	gene_id "MSTRG.90257"; transcript_id "MSTRG.90257.54"; exon_number "39";
chr19	StringTie	exon	50307049	50307157	1000	+	.	gene_id "MSTRG.90257"; transcript_id "MSTRG.90257.54"; exon_number "40";
chr19	StringTie	exon	50309005	50309177	1000	+	.	gene_id "MSTRG.90257"; transcript_id "MSTRG.90257.54"; exon_number "41";
chr19	StringTie	exon	50309640	50310634	1000	+	.	gene_id "MSTRG.90257"; transcript_id "MSTRG.90257.54"; exon_number "42";
chr19	StringTie	transcript	50205376	50310645	1000	+	.	gene_id "MSTRG.90257"; transcript_id "MSTRG.90257.55";
chr19	StringTie	exon	50205376	50206179	1000	+	.	gene_id "MSTRG.90257"; transcript_id "MSTRG.90257.55"; exon_number "1";
chr19	StringTie	exon	50210363	50210770	1000	+	.	gene_id "MSTRG.90257"; transcript_id "MSTRG.90257.55"; exon_number "2";
chr19	StringTie	exon	50217615	50217771	1000	+	.	gene_id "MSTRG.90257"; transcript_id "MSTRG.90257.55"; exon_number "3";
chr19	StringTie	exon	50223083	50223110	1000	+	.	gene_id "MSTRG.90257"; transcript_id "MSTRG.90257.55"; exon_number "4";
chr19	StringTie	exon	50223247	50223349	1000	+	.	gene_id "MSTRG.90257"; transcript_id "MSTRG.90257.55"; exon_number "5";
chr19	StringTie	exon	50224154	50224177	1000	+	.	gene_id "MSTRG.90257"; transcript_id "MSTRG.90257.55"; exon_number "6";
chr19	StringTie	exon	50225585	50225677	1000	+	.	gene_id "MSTRG.90257"; transcript_id "MSTRG.90257.55"; exon_number "7";
chr19	StringTie	exon	50226903	50226966	1000	+	.	gene_id "MSTRG.90257"; transcript_id "MSTRG.90257.55"; exon_number "8";
chr19	StringTie	exon	50230525	50230623	1000	+	.	gene_id "MSTRG.90257"; transcript_id "MSTRG.90257.55"; exon_number "9";
chr19	StringTie	exon	50231930	50232070	1000	+	.	gene_id "MSTRG.90257"; transcript_id "MSTRG.90257.55"; exon_number "10";
chr19	StringTie	exon	50244242	50244337	1000	+	.	gene_id "MSTRG.90257"; transcript_id "MSTRG.90257.55"; exon_number "11";
chr19	StringTie	exon	50247004	50247122	1000	+	.	gene_id "MSTRG.90257"; transcript_id "MSTRG.90257.55"; exon_number "12";
chr19	StringTie	exon	50248987	50249139	1000	+	.	gene_id "MSTRG.90257"; transcript_id "MSTRG.90257.55"; exon_number "13";
chr19	StringTie	exon	50249650	50249823	1000	+	.	gene_id "MSTRG.90257"; transcript_id "MSTRG.90257.55"; exon_number "14";
chr19	StringTie	exon	50250515	50250688	1000	+	.	gene_id "MSTRG.90257"; transcript_id "MSTRG.90257.55"; exon_number "15";
chr19	StringTie	exon	50252639	50252753	1000	+	.	gene_id "MSTRG.90257"; transcript_id "MSTRG.90257.55"; exon_number "16";
chr19	StringTie	exon	50257299	50257486	1000	+	.	gene_id "MSTRG.90257"; transcript_id "MSTRG.90257.55"; exon_number "17";
chr19	StringTie	exon	50259144	50259265	1000	+	.	gene_id "MSTRG.90257"; transcript_id "MSTRG.90257.55"; exon_number "18";
chr19	StringTie	exon	50260646	50260715	1000	+	.	gene_id "MSTRG.90257"; transcript_id "MSTRG.90257.55"; exon_number "19";
chr19	StringTie	exon	50261475	50261635	1000	+	.	gene_id "MSTRG.90257"; transcript_id "MSTRG.90257.55"; exon_number "20";
chr19	StringTie	exon	50263312	50263420	1000	+	.	gene_id "MSTRG.90257"; transcript_id "MSTRG.90257.55"; exon_number "21";
chr19	StringTie	exon	50266877	50267008	1000	+	.	gene_id "MSTRG.90257"; transcript_id "MSTRG.90257.55"; exon_number "22";
chr19	StringTie	exon	50268161	50268367	1000	+	.	gene_id "MSTRG.90257"; transcript_id "MSTRG.90257.55"; exon_number "23";
chr19	StringTie	exon	50271409	50271546	1000	+	.	gene_id "MSTRG.90257"; transcript_id "MSTRG.90257.55"; exon_number "24";
chr19	StringTie	exon	50271849	50271972	1000	+	.	gene_id "MSTRG.90257"; transcript_id "MSTRG.90257.55"; exon_number "25";
chr19	StringTie	exon	50272560	50272731	1000	+	.	gene_id "MSTRG.90257"; transcript_id "MSTRG.90257.55"; exon_number "26";
chr19	StringTie	exon	50275991	50276203	1000	+	.	gene_id "MSTRG.90257"; transcript_id "MSTRG.90257.55"; exon_number "27";
chr19	StringTie	exon	50276757	50276901	1000	+	.	gene_id "MSTRG.90257"; transcript_id "MSTRG.90257.55"; exon_number "28";
chr19	StringTie	exon	50278083	50278289	1000	+	.	gene_id "MSTRG.90257"; transcript_id "MSTRG.90257.55"; exon_number "29";
chr19	StringTie	exon	50280037	50280141	1000	+	.	gene_id "MSTRG.90257"; transcript_id "MSTRG.90257.55"; exon_number "30";
chr19	StringTie	exon	50280231	50280383	1000	+	.	gene_id "MSTRG.90257"; transcript_id "MSTRG.90257.55"; exon_number "31";
chr19	StringTie	exon	50281594	50281842	1000	+	.	gene_id "MSTRG.90257"; transcript_id "MSTRG.90257.55"; exon_number "32";
chr19	StringTie	exon	50286441	50286694	1000	+	.	gene_id "MSTRG.90257"; transcript_id "MSTRG.90257.55"; exon_number "33";
chr19	StringTie	exon	50289436	50289648	1000	+	.	gene_id "MSTRG.90257"; transcript_id "MSTRG.90257.55"; exon_number "34";
chr19	StringTie	exon	50290887	50291048	1000	+	.	gene_id "MSTRG.90257"; transcript_id "MSTRG.90257.55"; exon_number "35";
chr19	StringTie	exon	50292261	50292389	1000	+	.	gene_id "MSTRG.90257"; transcript_id "MSTRG.90257.55"; exon_number "36";
chr19	StringTie	exon	50293233	50293321	1000	+	.	gene_id "MSTRG.90257"; transcript_id "MSTRG.90257.55"; exon_number "37";
chr19	StringTie	exon	50293564	50293687	1000	+	.	gene_id "MSTRG.90257"; transcript_id "MSTRG.90257.55"; exon_number "38";
chr19	StringTie	exon	50301661	50301869	1000	+	.	gene_id "MSTRG.90257"; transcript_id "MSTRG.90257.55"; exon_number "39";
chr19	StringTie	exon	50307049	50307157	1000	+	.	gene_id "MSTRG.90257"; transcript_id "MSTRG.90257.55"; exon_number "40";
chr19	StringTie	exon	50309005	50309177	1000	+	.	gene_id "MSTRG.90257"; transcript_id "MSTRG.90257.55"; exon_number "41";
chr19	StringTie	exon	50309640	50310645	1000	+	.	gene_id "MSTRG.90257"; transcript_id "MSTRG.90257.55"; exon_number "42";
chr19	StringTie	transcript	50205382	50310669	1000	+	.	gene_id "MSTRG.90257"; transcript_id "MSTRG.90257.56";
chr19	StringTie	exon	50205382	50205675	1000	+	.	gene_id "MSTRG.90257"; transcript_id "MSTRG.90257.56"; exon_number "1";
chr19	StringTie	exon	50210363	50210770	1000	+	.	gene_id "MSTRG.90257"; transcript_id "MSTRG.90257.56"; exon_number "2";
chr19	StringTie	exon	50217615	50217771	1000	+	.	gene_id "MSTRG.90257"; transcript_id "MSTRG.90257.56"; exon_number "3";
chr19	StringTie	exon	50223083	50223110	1000	+	.	gene_id "MSTRG.90257"; transcript_id "MSTRG.90257.56"; exon_number "4";
chr19	StringTie	exon	50223247	50223349	1000	+	.	gene_id "MSTRG.90257"; transcript_id "MSTRG.90257.56"; exon_number "5";
chr19	StringTie	exon	50224154	50224177	1000	+	.	gene_id "MSTRG.90257"; transcript_id "MSTRG.90257.56"; exon_number "6";
chr19	StringTie	exon	50225585	50225677	1000	+	.	gene_id "MSTRG.90257"; transcript_id "MSTRG.90257.56"; exon_number "7";
chr19	StringTie	exon	50226903	50226966	1000	+	.	gene_id "MSTRG.90257"; transcript_id "MSTRG.90257.56"; exon_number "8";
chr19	StringTie	exon	50230525	50230623	1000	+	.	gene_id "MSTRG.90257"; transcript_id "MSTRG.90257.56"; exon_number "9";
chr19	StringTie	exon	50231930	50232070	1000	+	.	gene_id "MSTRG.90257"; transcript_id "MSTRG.90257.56"; exon_number "10";
chr19	StringTie	exon	50244242	50244337	1000	+	.	gene_id "MSTRG.90257"; transcript_id "MSTRG.90257.56"; exon_number "11";
chr19	StringTie	exon	50247004	50247122	1000	+	.	gene_id "MSTRG.90257"; transcript_id "MSTRG.90257.56"; exon_number "12";
chr19	StringTie	exon	50248987	50249139	1000	+	.	gene_id "MSTRG.90257"; transcript_id "MSTRG.90257.56"; exon_number "13";
chr19	StringTie	exon	50249650	50249823	1000	+	.	gene_id "MSTRG.90257"; transcript_id "MSTRG.90257.56"; exon_number "14";
chr19	StringTie	exon	50250515	50250688	1000	+	.	gene_id "MSTRG.90257"; transcript_id "MSTRG.90257.56"; exon_number "15";
chr19	StringTie	exon	50252639	50252753	1000	+	.	gene_id "MSTRG.90257"; transcript_id "MSTRG.90257.56"; exon_number "16";
chr19	StringTie	exon	50257299	50257486	1000	+	.	gene_id "MSTRG.90257"; transcript_id "MSTRG.90257.56"; exon_number "17";
chr19	StringTie	exon	50259144	50259265	1000	+	.	gene_id "MSTRG.90257"; transcript_id "MSTRG.90257.56"; exon_number "18";
chr19	StringTie	exon	50260646	50260715	1000	+	.	gene_id "MSTRG.90257"; transcript_id "MSTRG.90257.56"; exon_number "19";
chr19	StringTie	exon	50261475	50261635	1000	+	.	gene_id "MSTRG.90257"; transcript_id "MSTRG.90257.56"; exon_number "20";
chr19	StringTie	exon	50263312	50263420	1000	+	.	gene_id "MSTRG.90257"; transcript_id "MSTRG.90257.56"; exon_number "21";
chr19	StringTie	exon	50266877	50267008	1000	+	.	gene_id "MSTRG.90257"; transcript_id "MSTRG.90257.56"; exon_number "22";
chr19	StringTie	exon	50268161	50268367	1000	+	.	gene_id "MSTRG.90257"; transcript_id "MSTRG.90257.56"; exon_number "23";
chr19	StringTie	exon	50271409	50271546	1000	+	.	gene_id "MSTRG.90257"; transcript_id "MSTRG.90257.56"; exon_number "24";
chr19	StringTie	exon	50271849	50271972	1000	+	.	gene_id "MSTRG.90257"; transcript_id "MSTRG.90257.56"; exon_number "25";
chr19	StringTie	exon	50272560	50272731	1000	+	.	gene_id "MSTRG.90257"; transcript_id "MSTRG.90257.56"; exon_number "26";
chr19	StringTie	exon	50275991	50276203	1000	+	.	gene_id "MSTRG.90257"; transcript_id "MSTRG.90257.56"; exon_number "27";
chr19	StringTie	exon	50276757	50276901	1000	+	.	gene_id "MSTRG.90257"; transcript_id "MSTRG.90257.56"; exon_number "28";
chr19	StringTie	exon	50278083	50278289	1000	+	.	gene_id "MSTRG.90257"; transcript_id "MSTRG.90257.56"; exon_number "29";
chr19	StringTie	exon	50280037	50280141	1000	+	.	gene_id "MSTRG.90257"; transcript_id "MSTRG.90257.56"; exon_number "30";
chr19	StringTie	exon	50280231	50280383	1000	+	.	gene_id "MSTRG.90257"; transcript_id "MSTRG.90257.56"; exon_number "31";
chr19	StringTie	exon	50281594	50281842	1000	+	.	gene_id "MSTRG.90257"; transcript_id "MSTRG.90257.56"; exon_number "32";
chr19	StringTie	exon	50286482	50286694	1000	+	.	gene_id "MSTRG.90257"; transcript_id "MSTRG.90257.56"; exon_number "33";
chr19	StringTie	exon	50289436	50289648	1000	+	.	gene_id "MSTRG.90257"; transcript_id "MSTRG.90257.56"; exon_number "34";
chr19	StringTie	exon	50290887	50291048	1000	+	.	gene_id "MSTRG.90257"; transcript_id "MSTRG.90257.56"; exon_number "35";
chr19	StringTie	exon	50292261	50292389	1000	+	.	gene_id "MSTRG.90257"; transcript_id "MSTRG.90257.56"; exon_number "36";
chr19	StringTie	exon	50293233	50293321	1000	+	.	gene_id "MSTRG.90257"; transcript_id "MSTRG.90257.56"; exon_number "37";
chr19	StringTie	exon	50293564	50293687	1000	+	.	gene_id "MSTRG.90257"; transcript_id "MSTRG.90257.56"; exon_number "38";
chr19	StringTie	exon	50301661	50301869	1000	+	.	gene_id "MSTRG.90257"; transcript_id "MSTRG.90257.56"; exon_number "39";
chr19	StringTie	exon	50307049	50307157	1000	+	.	gene_id "MSTRG.90257"; transcript_id "MSTRG.90257.56"; exon_number "40";
chr19	StringTie	exon	50309005	50309177	1000	+	.	gene_id "MSTRG.90257"; transcript_id "MSTRG.90257.56"; exon_number "41";
chr19	StringTie	exon	50309640	50310669	1000	+	.	gene_id "MSTRG.90257"; transcript_id "MSTRG.90257.56"; exon_number "42";
chr19	StringTie	transcript	50205397	50310936	1000	+	.	gene_id "MSTRG.90257"; transcript_id "MSTRG.90257.57";
chr19	StringTie	exon	50205397	50205617	1000	+	.	gene_id "MSTRG.90257"; transcript_id "MSTRG.90257.57"; exon_number "1";
chr19	StringTie	exon	50210363	50210770	1000	+	.	gene_id "MSTRG.90257"; transcript_id "MSTRG.90257.57"; exon_number "2";
chr19	StringTie	exon	50217615	50217771	1000	+	.	gene_id "MSTRG.90257"; transcript_id "MSTRG.90257.57"; exon_number "3";
chr19	StringTie	exon	50223083	50223110	1000	+	.	gene_id "MSTRG.90257"; transcript_id "MSTRG.90257.57"; exon_number "4";
chr19	StringTie	exon	50223247	50223349	1000	+	.	gene_id "MSTRG.90257"; transcript_id "MSTRG.90257.57"; exon_number "5";
chr19	StringTie	exon	50224154	50224177	1000	+	.	gene_id "MSTRG.90257"; transcript_id "MSTRG.90257.57"; exon_number "6";
chr19	StringTie	exon	50225585	50225677	1000	+	.	gene_id "MSTRG.90257"; transcript_id "MSTRG.90257.57"; exon_number "7";
chr19	StringTie	exon	50226903	50226966	1000	+	.	gene_id "MSTRG.90257"; transcript_id "MSTRG.90257.57"; exon_number "8";
chr19	StringTie	exon	50230525	50230623	1000	+	.	gene_id "MSTRG.90257"; transcript_id "MSTRG.90257.57"; exon_number "9";
chr19	StringTie	exon	50231930	50232070	1000	+	.	gene_id "MSTRG.90257"; transcript_id "MSTRG.90257.57"; exon_number "10";
chr19	StringTie	exon	50244242	50244337	1000	+	.	gene_id "MSTRG.90257"; transcript_id "MSTRG.90257.57"; exon_number "11";
chr19	StringTie	exon	50247004	50247122	1000	+	.	gene_id "MSTRG.90257"; transcript_id "MSTRG.90257.57"; exon_number "12";
chr19	StringTie	exon	50248987	50249139	1000	+	.	gene_id "MSTRG.90257"; transcript_id "MSTRG.90257.57"; exon_number "13";
chr19	StringTie	exon	50249650	50249823	1000	+	.	gene_id "MSTRG.90257"; transcript_id "MSTRG.90257.57"; exon_number "14";
chr19	StringTie	exon	50250515	50250688	1000	+	.	gene_id "MSTRG.90257"; transcript_id "MSTRG.90257.57"; exon_number "15";
chr19	StringTie	exon	50252639	50252753	1000	+	.	gene_id "MSTRG.90257"; transcript_id "MSTRG.90257.57"; exon_number "16";
chr19	StringTie	exon	50257299	50257486	1000	+	.	gene_id "MSTRG.90257"; transcript_id "MSTRG.90257.57"; exon_number "17";
chr19	StringTie	exon	50259144	50259265	1000	+	.	gene_id "MSTRG.90257"; transcript_id "MSTRG.90257.57"; exon_number "18";
chr19	StringTie	exon	50260646	50260715	1000	+	.	gene_id "MSTRG.90257"; transcript_id "MSTRG.90257.57"; exon_number "19";
chr19	StringTie	exon	50261475	50261635	1000	+	.	gene_id "MSTRG.90257"; transcript_id "MSTRG.90257.57"; exon_number "20";
chr19	StringTie	exon	50263312	50263420	1000	+	.	gene_id "MSTRG.90257"; transcript_id "MSTRG.90257.57"; exon_number "21";
chr19	StringTie	exon	50266877	50267008	1000	+	.	gene_id "MSTRG.90257"; transcript_id "MSTRG.90257.57"; exon_number "22";
chr19	StringTie	exon	50268161	50268367	1000	+	.	gene_id "MSTRG.90257"; transcript_id "MSTRG.90257.57"; exon_number "23";
chr19	StringTie	exon	50271409	50271546	1000	+	.	gene_id "MSTRG.90257"; transcript_id "MSTRG.90257.57"; exon_number "24";
chr19	StringTie	exon	50271849	50271972	1000	+	.	gene_id "MSTRG.90257"; transcript_id "MSTRG.90257.57"; exon_number "25";
chr19	StringTie	exon	50272560	50272731	1000	+	.	gene_id "MSTRG.90257"; transcript_id "MSTRG.90257.57"; exon_number "26";
chr19	StringTie	exon	50275991	50276203	1000	+	.	gene_id "MSTRG.90257"; transcript_id "MSTRG.90257.57"; exon_number "27";
chr19	StringTie	exon	50276757	50276901	1000	+	.	gene_id "MSTRG.90257"; transcript_id "MSTRG.90257.57"; exon_number "28";
chr19	StringTie	exon	50278083	50278289	1000	+	.	gene_id "MSTRG.90257"; transcript_id "MSTRG.90257.57"; exon_number "29";
chr19	StringTie	exon	50280037	50280141	1000	+	.	gene_id "MSTRG.90257"; transcript_id "MSTRG.90257.57"; exon_number "30";
chr19	StringTie	exon	50280231	50280383	1000	+	.	gene_id "MSTRG.90257"; transcript_id "MSTRG.90257.57"; exon_number "31";
chr19	StringTie	exon	50281594	50281842	1000	+	.	gene_id "MSTRG.90257"; transcript_id "MSTRG.90257.57"; exon_number "32";
chr19	StringTie	exon	50286482	50286694	1000	+	.	gene_id "MSTRG.90257"; transcript_id "MSTRG.90257.57"; exon_number "33";
chr19	StringTie	exon	50289436	50289648	1000	+	.	gene_id "MSTRG.90257"; transcript_id "MSTRG.90257.57"; exon_number "34";
chr19	StringTie	exon	50290887	50291048	1000	+	.	gene_id "MSTRG.90257"; transcript_id "MSTRG.90257.57"; exon_number "35";
chr19	StringTie	exon	50292261	50292389	1000	+	.	gene_id "MSTRG.90257"; transcript_id "MSTRG.90257.57"; exon_number "36";
chr19	StringTie	exon	50293233	50293321	1000	+	.	gene_id "MSTRG.90257"; transcript_id "MSTRG.90257.57"; exon_number "37";
chr19	StringTie	exon	50293564	50293687	1000	+	.	gene_id "MSTRG.90257"; transcript_id "MSTRG.90257.57"; exon_number "38";
chr19	StringTie	exon	50301661	50301869	1000	+	.	gene_id "MSTRG.90257"; transcript_id "MSTRG.90257.57"; exon_number "39";
chr19	StringTie	exon	50307049	50307157	1000	+	.	gene_id "MSTRG.90257"; transcript_id "MSTRG.90257.57"; exon_number "40";
chr19	StringTie	exon	50309005	50310936	1000	+	.	gene_id "MSTRG.90257"; transcript_id "MSTRG.90257.57"; exon_number "41";
chr19	StringTie	transcript	50205401	50310545	1000	+	.	gene_id "MSTRG.90257"; transcript_id "MSTRG.90257.58";
chr19	StringTie	exon	50205401	50205554	1000	+	.	gene_id "MSTRG.90257"; transcript_id "MSTRG.90257.58"; exon_number "1";
chr19	StringTie	exon	50210363	50210770	1000	+	.	gene_id "MSTRG.90257"; transcript_id "MSTRG.90257.58"; exon_number "2";
chr19	StringTie	exon	50217615	50217771	1000	+	.	gene_id "MSTRG.90257"; transcript_id "MSTRG.90257.58"; exon_number "3";
chr19	StringTie	exon	50223083	50223110	1000	+	.	gene_id "MSTRG.90257"; transcript_id "MSTRG.90257.58"; exon_number "4";
chr19	StringTie	exon	50223247	50223349	1000	+	.	gene_id "MSTRG.90257"; transcript_id "MSTRG.90257.58"; exon_number "5";
chr19	StringTie	exon	50224154	50224177	1000	+	.	gene_id "MSTRG.90257"; transcript_id "MSTRG.90257.58"; exon_number "6";
chr19	StringTie	exon	50225585	50225677	1000	+	.	gene_id "MSTRG.90257"; transcript_id "MSTRG.90257.58"; exon_number "7";
chr19	StringTie	exon	50226903	50226966	1000	+	.	gene_id "MSTRG.90257"; transcript_id "MSTRG.90257.58"; exon_number "8";
chr19	StringTie	exon	50230525	50230623	1000	+	.	gene_id "MSTRG.90257"; transcript_id "MSTRG.90257.58"; exon_number "9";
chr19	StringTie	exon	50231930	50232070	1000	+	.	gene_id "MSTRG.90257"; transcript_id "MSTRG.90257.58"; exon_number "10";
chr19	StringTie	exon	50244242	50244337	1000	+	.	gene_id "MSTRG.90257"; transcript_id "MSTRG.90257.58"; exon_number "11";
chr19	StringTie	exon	50247004	50247122	1000	+	.	gene_id "MSTRG.90257"; transcript_id "MSTRG.90257.58"; exon_number "12";
chr19	StringTie	exon	50248987	50249139	1000	+	.	gene_id "MSTRG.90257"; transcript_id "MSTRG.90257.58"; exon_number "13";
chr19	StringTie	exon	50249650	50249823	1000	+	.	gene_id "MSTRG.90257"; transcript_id "MSTRG.90257.58"; exon_number "14";
chr19	StringTie	exon	50250515	50250688	1000	+	.	gene_id "MSTRG.90257"; transcript_id "MSTRG.90257.58"; exon_number "15";
chr19	StringTie	exon	50252639	50252753	1000	+	.	gene_id "MSTRG.90257"; transcript_id "MSTRG.90257.58"; exon_number "16";
chr19	StringTie	exon	50257299	50257486	1000	+	.	gene_id "MSTRG.90257"; transcript_id "MSTRG.90257.58"; exon_number "17";
chr19	StringTie	exon	50259144	50259265	1000	+	.	gene_id "MSTRG.90257"; transcript_id "MSTRG.90257.58"; exon_number "18";
chr19	StringTie	exon	50260646	50260715	1000	+	.	gene_id "MSTRG.90257"; transcript_id "MSTRG.90257.58"; exon_number "19";
chr19	StringTie	exon	50261475	50261635	1000	+	.	gene_id "MSTRG.90257"; transcript_id "MSTRG.90257.58"; exon_number "20";
chr19	StringTie	exon	50263312	50263420	1000	+	.	gene_id "MSTRG.90257"; transcript_id "MSTRG.90257.58"; exon_number "21";
chr19	StringTie	exon	50266877	50267008	1000	+	.	gene_id "MSTRG.90257"; transcript_id "MSTRG.90257.58"; exon_number "22";
chr19	StringTie	exon	50268161	50268367	1000	+	.	gene_id "MSTRG.90257"; transcript_id "MSTRG.90257.58"; exon_number "23";
chr19	StringTie	exon	50271409	50271546	1000	+	.	gene_id "MSTRG.90257"; transcript_id "MSTRG.90257.58"; exon_number "24";
chr19	StringTie	exon	50271849	50271972	1000	+	.	gene_id "MSTRG.90257"; transcript_id "MSTRG.90257.58"; exon_number "25";
chr19	StringTie	exon	50272560	50272731	1000	+	.	gene_id "MSTRG.90257"; transcript_id "MSTRG.90257.58"; exon_number "26";
chr19	StringTie	exon	50275991	50276203	1000	+	.	gene_id "MSTRG.90257"; transcript_id "MSTRG.90257.58"; exon_number "27";
chr19	StringTie	exon	50276757	50276901	1000	+	.	gene_id "MSTRG.90257"; transcript_id "MSTRG.90257.58"; exon_number "28";
chr19	StringTie	exon	50278083	50278289	1000	+	.	gene_id "MSTRG.90257"; transcript_id "MSTRG.90257.58"; exon_number "29";
chr19	StringTie	exon	50280037	50280141	1000	+	.	gene_id "MSTRG.90257"; transcript_id "MSTRG.90257.58"; exon_number "30";
chr19	StringTie	exon	50280231	50280383	1000	+	.	gene_id "MSTRG.90257"; transcript_id "MSTRG.90257.58"; exon_number "31";
chr19	StringTie	exon	50281594	50281842	1000	+	.	gene_id "MSTRG.90257"; transcript_id "MSTRG.90257.58"; exon_number "32";
chr19	StringTie	exon	50286482	50286694	1000	+	.	gene_id "MSTRG.90257"; transcript_id "MSTRG.90257.58"; exon_number "33";
chr19	StringTie	exon	50289436	50289648	1000	+	.	gene_id "MSTRG.90257"; transcript_id "MSTRG.90257.58"; exon_number "34";
chr19	StringTie	exon	50290887	50291048	1000	+	.	gene_id "MSTRG.90257"; transcript_id "MSTRG.90257.58"; exon_number "35";
chr19	StringTie	exon	50292261	50292389	1000	+	.	gene_id "MSTRG.90257"; transcript_id "MSTRG.90257.58"; exon_number "36";
chr19	StringTie	exon	50293233	50293321	1000	+	.	gene_id "MSTRG.90257"; transcript_id "MSTRG.90257.58"; exon_number "37";
chr19	StringTie	exon	50293564	50293687	1000	+	.	gene_id "MSTRG.90257"; transcript_id "MSTRG.90257.58"; exon_number "38";
chr19	StringTie	exon	50301661	50301869	1000	+	.	gene_id "MSTRG.90257"; transcript_id "MSTRG.90257.58"; exon_number "39";
chr19	StringTie	exon	50307051	50307157	1000	+	.	gene_id "MSTRG.90257"; transcript_id "MSTRG.90257.58"; exon_number "40";
chr19	StringTie	exon	50309005	50309177	1000	+	.	gene_id "MSTRG.90257"; transcript_id "MSTRG.90257.58"; exon_number "41";
chr19	StringTie	exon	50309640	50310545	1000	+	.	gene_id "MSTRG.90257"; transcript_id "MSTRG.90257.58"; exon_number "42";
chr19	StringTie	transcript	50205412	50310545	1000	+	.	gene_id "MSTRG.90257"; transcript_id "MSTRG.90257.59";
chr19	StringTie	exon	50205412	50205554	1000	+	.	gene_id "MSTRG.90257"; transcript_id "MSTRG.90257.59"; exon_number "1";
chr19	StringTie	exon	50210363	50210770	1000	+	.	gene_id "MSTRG.90257"; transcript_id "MSTRG.90257.59"; exon_number "2";
chr19	StringTie	exon	50217615	50217771	1000	+	.	gene_id "MSTRG.90257"; transcript_id "MSTRG.90257.59"; exon_number "3";
chr19	StringTie	exon	50223083	50223110	1000	+	.	gene_id "MSTRG.90257"; transcript_id "MSTRG.90257.59"; exon_number "4";
chr19	StringTie	exon	50223247	50223349	1000	+	.	gene_id "MSTRG.90257"; transcript_id "MSTRG.90257.59"; exon_number "5";
chr19	StringTie	exon	50224154	50224177	1000	+	.	gene_id "MSTRG.90257"; transcript_id "MSTRG.90257.59"; exon_number "6";
chr19	StringTie	exon	50225585	50225677	1000	+	.	gene_id "MSTRG.90257"; transcript_id "MSTRG.90257.59"; exon_number "7";
chr19	StringTie	exon	50226903	50226966	1000	+	.	gene_id "MSTRG.90257"; transcript_id "MSTRG.90257.59"; exon_number "8";
chr19	StringTie	exon	50230525	50230623	1000	+	.	gene_id "MSTRG.90257"; transcript_id "MSTRG.90257.59"; exon_number "9";
chr19	StringTie	exon	50231930	50232070	1000	+	.	gene_id "MSTRG.90257"; transcript_id "MSTRG.90257.59"; exon_number "10";
chr19	StringTie	exon	50244242	50244337	1000	+	.	gene_id "MSTRG.90257"; transcript_id "MSTRG.90257.59"; exon_number "11";
chr19	StringTie	exon	50247004	50247122	1000	+	.	gene_id "MSTRG.90257"; transcript_id "MSTRG.90257.59"; exon_number "12";
chr19	StringTie	exon	50248987	50249139	1000	+	.	gene_id "MSTRG.90257"; transcript_id "MSTRG.90257.59"; exon_number "13";
chr19	StringTie	exon	50249650	50249823	1000	+	.	gene_id "MSTRG.90257"; transcript_id "MSTRG.90257.59"; exon_number "14";
chr19	StringTie	exon	50250515	50250688	1000	+	.	gene_id "MSTRG.90257"; transcript_id "MSTRG.90257.59"; exon_number "15";
chr19	StringTie	exon	50252639	50252753	1000	+	.	gene_id "MSTRG.90257"; transcript_id "MSTRG.90257.59"; exon_number "16";
chr19	StringTie	exon	50257299	50257486	1000	+	.	gene_id "MSTRG.90257"; transcript_id "MSTRG.90257.59"; exon_number "17";
chr19	StringTie	exon	50259144	50259265	1000	+	.	gene_id "MSTRG.90257"; transcript_id "MSTRG.90257.59"; exon_number "18";
chr19	StringTie	exon	50260646	50260715	1000	+	.	gene_id "MSTRG.90257"; transcript_id "MSTRG.90257.59"; exon_number "19";
chr19	StringTie	exon	50261475	50261635	1000	+	.	gene_id "MSTRG.90257"; transcript_id "MSTRG.90257.59"; exon_number "20";
chr19	StringTie	exon	50263312	50263420	1000	+	.	gene_id "MSTRG.90257"; transcript_id "MSTRG.90257.59"; exon_number "21";
chr19	StringTie	exon	50266877	50267008	1000	+	.	gene_id "MSTRG.90257"; transcript_id "MSTRG.90257.59"; exon_number "22";
chr19	StringTie	exon	50268161	50268367	1000	+	.	gene_id "MSTRG.90257"; transcript_id "MSTRG.90257.59"; exon_number "23";
chr19	StringTie	exon	50271409	50271546	1000	+	.	gene_id "MSTRG.90257"; transcript_id "MSTRG.90257.59"; exon_number "24";
chr19	StringTie	exon	50271849	50271972	1000	+	.	gene_id "MSTRG.90257"; transcript_id "MSTRG.90257.59"; exon_number "25";
chr19	StringTie	exon	50272560	50272731	1000	+	.	gene_id "MSTRG.90257"; transcript_id "MSTRG.90257.59"; exon_number "26";
chr19	StringTie	exon	50275991	50276203	1000	+	.	gene_id "MSTRG.90257"; transcript_id "MSTRG.90257.59"; exon_number "27";
chr19	StringTie	exon	50276757	50276901	1000	+	.	gene_id "MSTRG.90257"; transcript_id "MSTRG.90257.59"; exon_number "28";
chr19	StringTie	exon	50278083	50278289	1000	+	.	gene_id "MSTRG.90257"; transcript_id "MSTRG.90257.59"; exon_number "29";
chr19	StringTie	exon	50280037	50280141	1000	+	.	gene_id "MSTRG.90257"; transcript_id "MSTRG.90257.59"; exon_number "30";
chr19	StringTie	exon	50280231	50280383	1000	+	.	gene_id "MSTRG.90257"; transcript_id "MSTRG.90257.59"; exon_number "31";
chr19	StringTie	exon	50281594	50282191	1000	+	.	gene_id "MSTRG.90257"; transcript_id "MSTRG.90257.59"; exon_number "32";
chr19	StringTie	exon	50286482	50286694	1000	+	.	gene_id "MSTRG.90257"; transcript_id "MSTRG.90257.59"; exon_number "33";
chr19	StringTie	exon	50289436	50289648	1000	+	.	gene_id "MSTRG.90257"; transcript_id "MSTRG.90257.59"; exon_number "34";
chr19	StringTie	exon	50290887	50291048	1000	+	.	gene_id "MSTRG.90257"; transcript_id "MSTRG.90257.59"; exon_number "35";
chr19	StringTie	exon	50292261	50292389	1000	+	.	gene_id "MSTRG.90257"; transcript_id "MSTRG.90257.59"; exon_number "36";
chr19	StringTie	exon	50293233	50293321	1000	+	.	gene_id "MSTRG.90257"; transcript_id "MSTRG.90257.59"; exon_number "37";
chr19	StringTie	exon	50293564	50293687	1000	+	.	gene_id "MSTRG.90257"; transcript_id "MSTRG.90257.59"; exon_number "38";
chr19	StringTie	exon	50301661	50301869	1000	+	.	gene_id "MSTRG.90257"; transcript_id "MSTRG.90257.59"; exon_number "39";
chr19	StringTie	exon	50307049	50307157	1000	+	.	gene_id "MSTRG.90257"; transcript_id "MSTRG.90257.59"; exon_number "40";
chr19	StringTie	exon	50309005	50309177	1000	+	.	gene_id "MSTRG.90257"; transcript_id "MSTRG.90257.59"; exon_number "41";
chr19	StringTie	exon	50309640	50310545	1000	+	.	gene_id "MSTRG.90257"; transcript_id "MSTRG.90257.59"; exon_number "42";
chr19	StringTie	transcript	50188052	50297488	1000	+	.	gene_id "MSTRG.90257"; transcript_id "MSTRG.90257.6";
chr19	StringTie	exon	50188052	50188307	1000	+	.	gene_id "MSTRG.90257"; transcript_id "MSTRG.90257.6"; exon_number "1";
chr19	StringTie	exon	50210363	50210770	1000	+	.	gene_id "MSTRG.90257"; transcript_id "MSTRG.90257.6"; exon_number "2";
chr19	StringTie	exon	50217615	50217771	1000	+	.	gene_id "MSTRG.90257"; transcript_id "MSTRG.90257.6"; exon_number "3";
chr19	StringTie	exon	50223083	50223110	1000	+	.	gene_id "MSTRG.90257"; transcript_id "MSTRG.90257.6"; exon_number "4";
chr19	StringTie	exon	50223247	50223349	1000	+	.	gene_id "MSTRG.90257"; transcript_id "MSTRG.90257.6"; exon_number "5";
chr19	StringTie	exon	50224154	50224177	1000	+	.	gene_id "MSTRG.90257"; transcript_id "MSTRG.90257.6"; exon_number "6";
chr19	StringTie	exon	50225585	50225677	1000	+	.	gene_id "MSTRG.90257"; transcript_id "MSTRG.90257.6"; exon_number "7";
chr19	StringTie	exon	50226903	50226966	1000	+	.	gene_id "MSTRG.90257"; transcript_id "MSTRG.90257.6"; exon_number "8";
chr19	StringTie	exon	50230525	50230623	1000	+	.	gene_id "MSTRG.90257"; transcript_id "MSTRG.90257.6"; exon_number "9";
chr19	StringTie	exon	50231930	50232070	1000	+	.	gene_id "MSTRG.90257"; transcript_id "MSTRG.90257.6"; exon_number "10";
chr19	StringTie	exon	50244242	50244337	1000	+	.	gene_id "MSTRG.90257"; transcript_id "MSTRG.90257.6"; exon_number "11";
chr19	StringTie	exon	50247004	50247122	1000	+	.	gene_id "MSTRG.90257"; transcript_id "MSTRG.90257.6"; exon_number "12";
chr19	StringTie	exon	50248987	50249139	1000	+	.	gene_id "MSTRG.90257"; transcript_id "MSTRG.90257.6"; exon_number "13";
chr19	StringTie	exon	50249650	50249823	1000	+	.	gene_id "MSTRG.90257"; transcript_id "MSTRG.90257.6"; exon_number "14";
chr19	StringTie	exon	50250515	50250688	1000	+	.	gene_id "MSTRG.90257"; transcript_id "MSTRG.90257.6"; exon_number "15";
chr19	StringTie	exon	50252639	50252753	1000	+	.	gene_id "MSTRG.90257"; transcript_id "MSTRG.90257.6"; exon_number "16";
chr19	StringTie	exon	50257299	50257486	1000	+	.	gene_id "MSTRG.90257"; transcript_id "MSTRG.90257.6"; exon_number "17";
chr19	StringTie	exon	50259144	50259265	1000	+	.	gene_id "MSTRG.90257"; transcript_id "MSTRG.90257.6"; exon_number "18";
chr19	StringTie	exon	50260646	50260715	1000	+	.	gene_id "MSTRG.90257"; transcript_id "MSTRG.90257.6"; exon_number "19";
chr19	StringTie	exon	50261475	50261635	1000	+	.	gene_id "MSTRG.90257"; transcript_id "MSTRG.90257.6"; exon_number "20";
chr19	StringTie	exon	50263312	50263420	1000	+	.	gene_id "MSTRG.90257"; transcript_id "MSTRG.90257.6"; exon_number "21";
chr19	StringTie	exon	50266883	50267008	1000	+	.	gene_id "MSTRG.90257"; transcript_id "MSTRG.90257.6"; exon_number "22";
chr19	StringTie	exon	50268161	50268367	1000	+	.	gene_id "MSTRG.90257"; transcript_id "MSTRG.90257.6"; exon_number "23";
chr19	StringTie	exon	50271409	50271546	1000	+	.	gene_id "MSTRG.90257"; transcript_id "MSTRG.90257.6"; exon_number "24";
chr19	StringTie	exon	50271849	50271972	1000	+	.	gene_id "MSTRG.90257"; transcript_id "MSTRG.90257.6"; exon_number "25";
chr19	StringTie	exon	50272560	50272731	1000	+	.	gene_id "MSTRG.90257"; transcript_id "MSTRG.90257.6"; exon_number "26";
chr19	StringTie	exon	50275991	50276203	1000	+	.	gene_id "MSTRG.90257"; transcript_id "MSTRG.90257.6"; exon_number "27";
chr19	StringTie	exon	50276757	50276901	1000	+	.	gene_id "MSTRG.90257"; transcript_id "MSTRG.90257.6"; exon_number "28";
chr19	StringTie	exon	50278083	50278289	1000	+	.	gene_id "MSTRG.90257"; transcript_id "MSTRG.90257.6"; exon_number "29";
chr19	StringTie	exon	50280037	50280141	1000	+	.	gene_id "MSTRG.90257"; transcript_id "MSTRG.90257.6"; exon_number "30";
chr19	StringTie	exon	50280231	50280383	1000	+	.	gene_id "MSTRG.90257"; transcript_id "MSTRG.90257.6"; exon_number "31";
chr19	StringTie	exon	50281594	50281842	1000	+	.	gene_id "MSTRG.90257"; transcript_id "MSTRG.90257.6"; exon_number "32";
chr19	StringTie	exon	50286482	50286694	1000	+	.	gene_id "MSTRG.90257"; transcript_id "MSTRG.90257.6"; exon_number "33";
chr19	StringTie	exon	50289436	50289648	1000	+	.	gene_id "MSTRG.90257"; transcript_id "MSTRG.90257.6"; exon_number "34";
chr19	StringTie	exon	50290887	50291048	1000	+	.	gene_id "MSTRG.90257"; transcript_id "MSTRG.90257.6"; exon_number "35";
chr19	StringTie	exon	50292261	50292389	1000	+	.	gene_id "MSTRG.90257"; transcript_id "MSTRG.90257.6"; exon_number "36";
chr19	StringTie	exon	50293233	50293321	1000	+	.	gene_id "MSTRG.90257"; transcript_id "MSTRG.90257.6"; exon_number "37";
chr19	StringTie	exon	50293564	50293687	1000	+	.	gene_id "MSTRG.90257"; transcript_id "MSTRG.90257.6"; exon_number "38";
chr19	StringTie	exon	50295035	50297488	1000	+	.	gene_id "MSTRG.90257"; transcript_id "MSTRG.90257.6"; exon_number "39";
chr19	StringTie	transcript	50205428	50310546	1000	+	.	gene_id "MSTRG.90257"; transcript_id "MSTRG.90257.60";
chr19	StringTie	exon	50205428	50206179	1000	+	.	gene_id "MSTRG.90257"; transcript_id "MSTRG.90257.60"; exon_number "1";
chr19	StringTie	exon	50210363	50210770	1000	+	.	gene_id "MSTRG.90257"; transcript_id "MSTRG.90257.60"; exon_number "2";
chr19	StringTie	exon	50217615	50217771	1000	+	.	gene_id "MSTRG.90257"; transcript_id "MSTRG.90257.60"; exon_number "3";
chr19	StringTie	exon	50223083	50223110	1000	+	.	gene_id "MSTRG.90257"; transcript_id "MSTRG.90257.60"; exon_number "4";
chr19	StringTie	exon	50223247	50223349	1000	+	.	gene_id "MSTRG.90257"; transcript_id "MSTRG.90257.60"; exon_number "5";
chr19	StringTie	exon	50224154	50224177	1000	+	.	gene_id "MSTRG.90257"; transcript_id "MSTRG.90257.60"; exon_number "6";
chr19	StringTie	exon	50225585	50225677	1000	+	.	gene_id "MSTRG.90257"; transcript_id "MSTRG.90257.60"; exon_number "7";
chr19	StringTie	exon	50226903	50226966	1000	+	.	gene_id "MSTRG.90257"; transcript_id "MSTRG.90257.60"; exon_number "8";
chr19	StringTie	exon	50230525	50230623	1000	+	.	gene_id "MSTRG.90257"; transcript_id "MSTRG.90257.60"; exon_number "9";
chr19	StringTie	exon	50231930	50232070	1000	+	.	gene_id "MSTRG.90257"; transcript_id "MSTRG.90257.60"; exon_number "10";
chr19	StringTie	exon	50244242	50244337	1000	+	.	gene_id "MSTRG.90257"; transcript_id "MSTRG.90257.60"; exon_number "11";
chr19	StringTie	exon	50247004	50247122	1000	+	.	gene_id "MSTRG.90257"; transcript_id "MSTRG.90257.60"; exon_number "12";
chr19	StringTie	exon	50248987	50249139	1000	+	.	gene_id "MSTRG.90257"; transcript_id "MSTRG.90257.60"; exon_number "13";
chr19	StringTie	exon	50249650	50249823	1000	+	.	gene_id "MSTRG.90257"; transcript_id "MSTRG.90257.60"; exon_number "14";
chr19	StringTie	exon	50250515	50250688	1000	+	.	gene_id "MSTRG.90257"; transcript_id "MSTRG.90257.60"; exon_number "15";
chr19	StringTie	exon	50252639	50252753	1000	+	.	gene_id "MSTRG.90257"; transcript_id "MSTRG.90257.60"; exon_number "16";
chr19	StringTie	exon	50257299	50257486	1000	+	.	gene_id "MSTRG.90257"; transcript_id "MSTRG.90257.60"; exon_number "17";
chr19	StringTie	exon	50259144	50259265	1000	+	.	gene_id "MSTRG.90257"; transcript_id "MSTRG.90257.60"; exon_number "18";
chr19	StringTie	exon	50260646	50260715	1000	+	.	gene_id "MSTRG.90257"; transcript_id "MSTRG.90257.60"; exon_number "19";
chr19	StringTie	exon	50261475	50261635	1000	+	.	gene_id "MSTRG.90257"; transcript_id "MSTRG.90257.60"; exon_number "20";
chr19	StringTie	exon	50263312	50263351	1000	+	.	gene_id "MSTRG.90257"; transcript_id "MSTRG.90257.60"; exon_number "21";
chr19	StringTie	exon	50266883	50267008	1000	+	.	gene_id "MSTRG.90257"; transcript_id "MSTRG.90257.60"; exon_number "22";
chr19	StringTie	exon	50268161	50268367	1000	+	.	gene_id "MSTRG.90257"; transcript_id "MSTRG.90257.60"; exon_number "23";
chr19	StringTie	exon	50271409	50271546	1000	+	.	gene_id "MSTRG.90257"; transcript_id "MSTRG.90257.60"; exon_number "24";
chr19	StringTie	exon	50271849	50271972	1000	+	.	gene_id "MSTRG.90257"; transcript_id "MSTRG.90257.60"; exon_number "25";
chr19	StringTie	exon	50272560	50272731	1000	+	.	gene_id "MSTRG.90257"; transcript_id "MSTRG.90257.60"; exon_number "26";
chr19	StringTie	exon	50275991	50276203	1000	+	.	gene_id "MSTRG.90257"; transcript_id "MSTRG.90257.60"; exon_number "27";
chr19	StringTie	exon	50276757	50276901	1000	+	.	gene_id "MSTRG.90257"; transcript_id "MSTRG.90257.60"; exon_number "28";
chr19	StringTie	exon	50278083	50278289	1000	+	.	gene_id "MSTRG.90257"; transcript_id "MSTRG.90257.60"; exon_number "29";
chr19	StringTie	exon	50280037	50280141	1000	+	.	gene_id "MSTRG.90257"; transcript_id "MSTRG.90257.60"; exon_number "30";
chr19	StringTie	exon	50280231	50280383	1000	+	.	gene_id "MSTRG.90257"; transcript_id "MSTRG.90257.60"; exon_number "31";
chr19	StringTie	exon	50281594	50281842	1000	+	.	gene_id "MSTRG.90257"; transcript_id "MSTRG.90257.60"; exon_number "32";
chr19	StringTie	exon	50286482	50286694	1000	+	.	gene_id "MSTRG.90257"; transcript_id "MSTRG.90257.60"; exon_number "33";
chr19	StringTie	exon	50289436	50289648	1000	+	.	gene_id "MSTRG.90257"; transcript_id "MSTRG.90257.60"; exon_number "34";
chr19	StringTie	exon	50290887	50291048	1000	+	.	gene_id "MSTRG.90257"; transcript_id "MSTRG.90257.60"; exon_number "35";
chr19	StringTie	exon	50292261	50292389	1000	+	.	gene_id "MSTRG.90257"; transcript_id "MSTRG.90257.60"; exon_number "36";
chr19	StringTie	exon	50293233	50293321	1000	+	.	gene_id "MSTRG.90257"; transcript_id "MSTRG.90257.60"; exon_number "37";
chr19	StringTie	exon	50293564	50293693	1000	+	.	gene_id "MSTRG.90257"; transcript_id "MSTRG.90257.60"; exon_number "38";
chr19	StringTie	exon	50301661	50301869	1000	+	.	gene_id "MSTRG.90257"; transcript_id "MSTRG.90257.60"; exon_number "39";
chr19	StringTie	exon	50307049	50307157	1000	+	.	gene_id "MSTRG.90257"; transcript_id "MSTRG.90257.60"; exon_number "40";
chr19	StringTie	exon	50309005	50309177	1000	+	.	gene_id "MSTRG.90257"; transcript_id "MSTRG.90257.60"; exon_number "41";
chr19	StringTie	exon	50309640	50310546	1000	+	.	gene_id "MSTRG.90257"; transcript_id "MSTRG.90257.60"; exon_number "42";
chr19	StringTie	transcript	50205451	50310545	1000	+	.	gene_id "MSTRG.90257"; transcript_id "MSTRG.90257.61";
chr19	StringTie	exon	50205451	50205554	1000	+	.	gene_id "MSTRG.90257"; transcript_id "MSTRG.90257.61"; exon_number "1";
chr19	StringTie	exon	50210363	50210770	1000	+	.	gene_id "MSTRG.90257"; transcript_id "MSTRG.90257.61"; exon_number "2";
chr19	StringTie	exon	50217615	50217771	1000	+	.	gene_id "MSTRG.90257"; transcript_id "MSTRG.90257.61"; exon_number "3";
chr19	StringTie	exon	50223083	50223110	1000	+	.	gene_id "MSTRG.90257"; transcript_id "MSTRG.90257.61"; exon_number "4";
chr19	StringTie	exon	50223247	50223349	1000	+	.	gene_id "MSTRG.90257"; transcript_id "MSTRG.90257.61"; exon_number "5";
chr19	StringTie	exon	50224154	50224177	1000	+	.	gene_id "MSTRG.90257"; transcript_id "MSTRG.90257.61"; exon_number "6";
chr19	StringTie	exon	50225585	50225677	1000	+	.	gene_id "MSTRG.90257"; transcript_id "MSTRG.90257.61"; exon_number "7";
chr19	StringTie	exon	50226903	50226966	1000	+	.	gene_id "MSTRG.90257"; transcript_id "MSTRG.90257.61"; exon_number "8";
chr19	StringTie	exon	50230525	50230623	1000	+	.	gene_id "MSTRG.90257"; transcript_id "MSTRG.90257.61"; exon_number "9";
chr19	StringTie	exon	50231930	50232070	1000	+	.	gene_id "MSTRG.90257"; transcript_id "MSTRG.90257.61"; exon_number "10";
chr19	StringTie	exon	50244242	50244337	1000	+	.	gene_id "MSTRG.90257"; transcript_id "MSTRG.90257.61"; exon_number "11";
chr19	StringTie	exon	50247004	50247122	1000	+	.	gene_id "MSTRG.90257"; transcript_id "MSTRG.90257.61"; exon_number "12";
chr19	StringTie	exon	50248987	50249139	1000	+	.	gene_id "MSTRG.90257"; transcript_id "MSTRG.90257.61"; exon_number "13";
chr19	StringTie	exon	50249650	50249823	1000	+	.	gene_id "MSTRG.90257"; transcript_id "MSTRG.90257.61"; exon_number "14";
chr19	StringTie	exon	50250515	50250688	1000	+	.	gene_id "MSTRG.90257"; transcript_id "MSTRG.90257.61"; exon_number "15";
chr19	StringTie	exon	50252639	50252753	1000	+	.	gene_id "MSTRG.90257"; transcript_id "MSTRG.90257.61"; exon_number "16";
chr19	StringTie	exon	50257299	50257486	1000	+	.	gene_id "MSTRG.90257"; transcript_id "MSTRG.90257.61"; exon_number "17";
chr19	StringTie	exon	50259144	50259265	1000	+	.	gene_id "MSTRG.90257"; transcript_id "MSTRG.90257.61"; exon_number "18";
chr19	StringTie	exon	50260646	50260715	1000	+	.	gene_id "MSTRG.90257"; transcript_id "MSTRG.90257.61"; exon_number "19";
chr19	StringTie	exon	50261475	50261635	1000	+	.	gene_id "MSTRG.90257"; transcript_id "MSTRG.90257.61"; exon_number "20";
chr19	StringTie	exon	50263312	50263420	1000	+	.	gene_id "MSTRG.90257"; transcript_id "MSTRG.90257.61"; exon_number "21";
chr19	StringTie	exon	50266877	50267008	1000	+	.	gene_id "MSTRG.90257"; transcript_id "MSTRG.90257.61"; exon_number "22";
chr19	StringTie	exon	50268161	50268367	1000	+	.	gene_id "MSTRG.90257"; transcript_id "MSTRG.90257.61"; exon_number "23";
chr19	StringTie	exon	50271409	50271546	1000	+	.	gene_id "MSTRG.90257"; transcript_id "MSTRG.90257.61"; exon_number "24";
chr19	StringTie	exon	50271849	50271972	1000	+	.	gene_id "MSTRG.90257"; transcript_id "MSTRG.90257.61"; exon_number "25";
chr19	StringTie	exon	50272560	50272731	1000	+	.	gene_id "MSTRG.90257"; transcript_id "MSTRG.90257.61"; exon_number "26";
chr19	StringTie	exon	50275991	50276203	1000	+	.	gene_id "MSTRG.90257"; transcript_id "MSTRG.90257.61"; exon_number "27";
chr19	StringTie	exon	50276757	50276901	1000	+	.	gene_id "MSTRG.90257"; transcript_id "MSTRG.90257.61"; exon_number "28";
chr19	StringTie	exon	50278083	50278289	1000	+	.	gene_id "MSTRG.90257"; transcript_id "MSTRG.90257.61"; exon_number "29";
chr19	StringTie	exon	50280037	50280141	1000	+	.	gene_id "MSTRG.90257"; transcript_id "MSTRG.90257.61"; exon_number "30";
chr19	StringTie	exon	50280231	50280383	1000	+	.	gene_id "MSTRG.90257"; transcript_id "MSTRG.90257.61"; exon_number "31";
chr19	StringTie	exon	50281594	50281842	1000	+	.	gene_id "MSTRG.90257"; transcript_id "MSTRG.90257.61"; exon_number "32";
chr19	StringTie	exon	50286482	50286694	1000	+	.	gene_id "MSTRG.90257"; transcript_id "MSTRG.90257.61"; exon_number "33";
chr19	StringTie	exon	50289436	50289648	1000	+	.	gene_id "MSTRG.90257"; transcript_id "MSTRG.90257.61"; exon_number "34";
chr19	StringTie	exon	50290887	50291048	1000	+	.	gene_id "MSTRG.90257"; transcript_id "MSTRG.90257.61"; exon_number "35";
chr19	StringTie	exon	50292261	50292389	1000	+	.	gene_id "MSTRG.90257"; transcript_id "MSTRG.90257.61"; exon_number "36";
chr19	StringTie	exon	50293233	50293321	1000	+	.	gene_id "MSTRG.90257"; transcript_id "MSTRG.90257.61"; exon_number "37";
chr19	StringTie	exon	50293564	50293687	1000	+	.	gene_id "MSTRG.90257"; transcript_id "MSTRG.90257.61"; exon_number "38";
chr19	StringTie	exon	50301661	50301869	1000	+	.	gene_id "MSTRG.90257"; transcript_id "MSTRG.90257.61"; exon_number "39";
chr19	StringTie	exon	50307049	50307157	1000	+	.	gene_id "MSTRG.90257"; transcript_id "MSTRG.90257.61"; exon_number "40";
chr19	StringTie	exon	50309047	50309177	1000	+	.	gene_id "MSTRG.90257"; transcript_id "MSTRG.90257.61"; exon_number "41";
chr19	StringTie	exon	50309640	50310545	1000	+	.	gene_id "MSTRG.90257"; transcript_id "MSTRG.90257.61"; exon_number "42";
chr19	StringTie	transcript	50205785	50310599	1000	+	.	gene_id "MSTRG.90257"; transcript_id "MSTRG.90257.62";
chr19	StringTie	exon	50205785	50206179	1000	+	.	gene_id "MSTRG.90257"; transcript_id "MSTRG.90257.62"; exon_number "1";
chr19	StringTie	exon	50210363	50210770	1000	+	.	gene_id "MSTRG.90257"; transcript_id "MSTRG.90257.62"; exon_number "2";
chr19	StringTie	exon	50217615	50217771	1000	+	.	gene_id "MSTRG.90257"; transcript_id "MSTRG.90257.62"; exon_number "3";
chr19	StringTie	exon	50223083	50223110	1000	+	.	gene_id "MSTRG.90257"; transcript_id "MSTRG.90257.62"; exon_number "4";
chr19	StringTie	exon	50223247	50223349	1000	+	.	gene_id "MSTRG.90257"; transcript_id "MSTRG.90257.62"; exon_number "5";
chr19	StringTie	exon	50224154	50224177	1000	+	.	gene_id "MSTRG.90257"; transcript_id "MSTRG.90257.62"; exon_number "6";
chr19	StringTie	exon	50225585	50225677	1000	+	.	gene_id "MSTRG.90257"; transcript_id "MSTRG.90257.62"; exon_number "7";
chr19	StringTie	exon	50226903	50226966	1000	+	.	gene_id "MSTRG.90257"; transcript_id "MSTRG.90257.62"; exon_number "8";
chr19	StringTie	exon	50230525	50230623	1000	+	.	gene_id "MSTRG.90257"; transcript_id "MSTRG.90257.62"; exon_number "9";
chr19	StringTie	exon	50231930	50232070	1000	+	.	gene_id "MSTRG.90257"; transcript_id "MSTRG.90257.62"; exon_number "10";
chr19	StringTie	exon	50244242	50244337	1000	+	.	gene_id "MSTRG.90257"; transcript_id "MSTRG.90257.62"; exon_number "11";
chr19	StringTie	exon	50247004	50247122	1000	+	.	gene_id "MSTRG.90257"; transcript_id "MSTRG.90257.62"; exon_number "12";
chr19	StringTie	exon	50248987	50249139	1000	+	.	gene_id "MSTRG.90257"; transcript_id "MSTRG.90257.62"; exon_number "13";
chr19	StringTie	exon	50249650	50249823	1000	+	.	gene_id "MSTRG.90257"; transcript_id "MSTRG.90257.62"; exon_number "14";
chr19	StringTie	exon	50250515	50250688	1000	+	.	gene_id "MSTRG.90257"; transcript_id "MSTRG.90257.62"; exon_number "15";
chr19	StringTie	exon	50252639	50252753	1000	+	.	gene_id "MSTRG.90257"; transcript_id "MSTRG.90257.62"; exon_number "16";
chr19	StringTie	exon	50257299	50257486	1000	+	.	gene_id "MSTRG.90257"; transcript_id "MSTRG.90257.62"; exon_number "17";
chr19	StringTie	exon	50259144	50259265	1000	+	.	gene_id "MSTRG.90257"; transcript_id "MSTRG.90257.62"; exon_number "18";
chr19	StringTie	exon	50260646	50260715	1000	+	.	gene_id "MSTRG.90257"; transcript_id "MSTRG.90257.62"; exon_number "19";
chr19	StringTie	exon	50261475	50261635	1000	+	.	gene_id "MSTRG.90257"; transcript_id "MSTRG.90257.62"; exon_number "20";
chr19	StringTie	exon	50263312	50263420	1000	+	.	gene_id "MSTRG.90257"; transcript_id "MSTRG.90257.62"; exon_number "21";
chr19	StringTie	exon	50266877	50267008	1000	+	.	gene_id "MSTRG.90257"; transcript_id "MSTRG.90257.62"; exon_number "22";
chr19	StringTie	exon	50268161	50268367	1000	+	.	gene_id "MSTRG.90257"; transcript_id "MSTRG.90257.62"; exon_number "23";
chr19	StringTie	exon	50271409	50271546	1000	+	.	gene_id "MSTRG.90257"; transcript_id "MSTRG.90257.62"; exon_number "24";
chr19	StringTie	exon	50271849	50271972	1000	+	.	gene_id "MSTRG.90257"; transcript_id "MSTRG.90257.62"; exon_number "25";
chr19	StringTie	exon	50272560	50272731	1000	+	.	gene_id "MSTRG.90257"; transcript_id "MSTRG.90257.62"; exon_number "26";
chr19	StringTie	exon	50275996	50276203	1000	+	.	gene_id "MSTRG.90257"; transcript_id "MSTRG.90257.62"; exon_number "27";
chr19	StringTie	exon	50276757	50276901	1000	+	.	gene_id "MSTRG.90257"; transcript_id "MSTRG.90257.62"; exon_number "28";
chr19	StringTie	exon	50278083	50278289	1000	+	.	gene_id "MSTRG.90257"; transcript_id "MSTRG.90257.62"; exon_number "29";
chr19	StringTie	exon	50280037	50280141	1000	+	.	gene_id "MSTRG.90257"; transcript_id "MSTRG.90257.62"; exon_number "30";
chr19	StringTie	exon	50280231	50280383	1000	+	.	gene_id "MSTRG.90257"; transcript_id "MSTRG.90257.62"; exon_number "31";
chr19	StringTie	exon	50281594	50281842	1000	+	.	gene_id "MSTRG.90257"; transcript_id "MSTRG.90257.62"; exon_number "32";
chr19	StringTie	exon	50286482	50286694	1000	+	.	gene_id "MSTRG.90257"; transcript_id "MSTRG.90257.62"; exon_number "33";
chr19	StringTie	exon	50289436	50289648	1000	+	.	gene_id "MSTRG.90257"; transcript_id "MSTRG.90257.62"; exon_number "34";
chr19	StringTie	exon	50290887	50291048	1000	+	.	gene_id "MSTRG.90257"; transcript_id "MSTRG.90257.62"; exon_number "35";
chr19	StringTie	exon	50292261	50292389	1000	+	.	gene_id "MSTRG.90257"; transcript_id "MSTRG.90257.62"; exon_number "36";
chr19	StringTie	exon	50293233	50293321	1000	+	.	gene_id "MSTRG.90257"; transcript_id "MSTRG.90257.62"; exon_number "37";
chr19	StringTie	exon	50293564	50293687	1000	+	.	gene_id "MSTRG.90257"; transcript_id "MSTRG.90257.62"; exon_number "38";
chr19	StringTie	exon	50301661	50301869	1000	+	.	gene_id "MSTRG.90257"; transcript_id "MSTRG.90257.62"; exon_number "39";
chr19	StringTie	exon	50307049	50307157	1000	+	.	gene_id "MSTRG.90257"; transcript_id "MSTRG.90257.62"; exon_number "40";
chr19	StringTie	exon	50309005	50309177	1000	+	.	gene_id "MSTRG.90257"; transcript_id "MSTRG.90257.62"; exon_number "41";
chr19	StringTie	exon	50309640	50310599	1000	+	.	gene_id "MSTRG.90257"; transcript_id "MSTRG.90257.62"; exon_number "42";
chr19	StringTie	transcript	50205786	50310545	1000	+	.	gene_id "MSTRG.90257"; transcript_id "MSTRG.90257.63";
chr19	StringTie	exon	50205786	50206179	1000	+	.	gene_id "MSTRG.90257"; transcript_id "MSTRG.90257.63"; exon_number "1";
chr19	StringTie	exon	50210363	50210770	1000	+	.	gene_id "MSTRG.90257"; transcript_id "MSTRG.90257.63"; exon_number "2";
chr19	StringTie	exon	50217615	50217771	1000	+	.	gene_id "MSTRG.90257"; transcript_id "MSTRG.90257.63"; exon_number "3";
chr19	StringTie	exon	50223083	50223110	1000	+	.	gene_id "MSTRG.90257"; transcript_id "MSTRG.90257.63"; exon_number "4";
chr19	StringTie	exon	50223247	50223349	1000	+	.	gene_id "MSTRG.90257"; transcript_id "MSTRG.90257.63"; exon_number "5";
chr19	StringTie	exon	50224154	50224177	1000	+	.	gene_id "MSTRG.90257"; transcript_id "MSTRG.90257.63"; exon_number "6";
chr19	StringTie	exon	50225585	50225677	1000	+	.	gene_id "MSTRG.90257"; transcript_id "MSTRG.90257.63"; exon_number "7";
chr19	StringTie	exon	50226903	50226966	1000	+	.	gene_id "MSTRG.90257"; transcript_id "MSTRG.90257.63"; exon_number "8";
chr19	StringTie	exon	50230525	50230623	1000	+	.	gene_id "MSTRG.90257"; transcript_id "MSTRG.90257.63"; exon_number "9";
chr19	StringTie	exon	50231930	50232070	1000	+	.	gene_id "MSTRG.90257"; transcript_id "MSTRG.90257.63"; exon_number "10";
chr19	StringTie	exon	50244242	50244337	1000	+	.	gene_id "MSTRG.90257"; transcript_id "MSTRG.90257.63"; exon_number "11";
chr19	StringTie	exon	50247004	50247122	1000	+	.	gene_id "MSTRG.90257"; transcript_id "MSTRG.90257.63"; exon_number "12";
chr19	StringTie	exon	50248987	50249139	1000	+	.	gene_id "MSTRG.90257"; transcript_id "MSTRG.90257.63"; exon_number "13";
chr19	StringTie	exon	50249650	50249823	1000	+	.	gene_id "MSTRG.90257"; transcript_id "MSTRG.90257.63"; exon_number "14";
chr19	StringTie	exon	50250515	50250688	1000	+	.	gene_id "MSTRG.90257"; transcript_id "MSTRG.90257.63"; exon_number "15";
chr19	StringTie	exon	50252639	50252753	1000	+	.	gene_id "MSTRG.90257"; transcript_id "MSTRG.90257.63"; exon_number "16";
chr19	StringTie	exon	50257299	50257486	1000	+	.	gene_id "MSTRG.90257"; transcript_id "MSTRG.90257.63"; exon_number "17";
chr19	StringTie	exon	50259144	50259265	1000	+	.	gene_id "MSTRG.90257"; transcript_id "MSTRG.90257.63"; exon_number "18";
chr19	StringTie	exon	50260646	50260715	1000	+	.	gene_id "MSTRG.90257"; transcript_id "MSTRG.90257.63"; exon_number "19";
chr19	StringTie	exon	50261475	50261635	1000	+	.	gene_id "MSTRG.90257"; transcript_id "MSTRG.90257.63"; exon_number "20";
chr19	StringTie	exon	50263312	50263420	1000	+	.	gene_id "MSTRG.90257"; transcript_id "MSTRG.90257.63"; exon_number "21";
chr19	StringTie	exon	50266877	50267008	1000	+	.	gene_id "MSTRG.90257"; transcript_id "MSTRG.90257.63"; exon_number "22";
chr19	StringTie	exon	50268161	50268367	1000	+	.	gene_id "MSTRG.90257"; transcript_id "MSTRG.90257.63"; exon_number "23";
chr19	StringTie	exon	50271412	50271546	1000	+	.	gene_id "MSTRG.90257"; transcript_id "MSTRG.90257.63"; exon_number "24";
chr19	StringTie	exon	50271849	50271972	1000	+	.	gene_id "MSTRG.90257"; transcript_id "MSTRG.90257.63"; exon_number "25";
chr19	StringTie	exon	50272560	50272731	1000	+	.	gene_id "MSTRG.90257"; transcript_id "MSTRG.90257.63"; exon_number "26";
chr19	StringTie	exon	50275996	50276203	1000	+	.	gene_id "MSTRG.90257"; transcript_id "MSTRG.90257.63"; exon_number "27";
chr19	StringTie	exon	50276757	50276901	1000	+	.	gene_id "MSTRG.90257"; transcript_id "MSTRG.90257.63"; exon_number "28";
chr19	StringTie	exon	50278083	50278289	1000	+	.	gene_id "MSTRG.90257"; transcript_id "MSTRG.90257.63"; exon_number "29";
chr19	StringTie	exon	50280037	50280141	1000	+	.	gene_id "MSTRG.90257"; transcript_id "MSTRG.90257.63"; exon_number "30";
chr19	StringTie	exon	50280231	50280383	1000	+	.	gene_id "MSTRG.90257"; transcript_id "MSTRG.90257.63"; exon_number "31";
chr19	StringTie	exon	50281594	50281842	1000	+	.	gene_id "MSTRG.90257"; transcript_id "MSTRG.90257.63"; exon_number "32";
chr19	StringTie	exon	50286492	50286694	1000	+	.	gene_id "MSTRG.90257"; transcript_id "MSTRG.90257.63"; exon_number "33";
chr19	StringTie	exon	50289436	50289648	1000	+	.	gene_id "MSTRG.90257"; transcript_id "MSTRG.90257.63"; exon_number "34";
chr19	StringTie	exon	50290887	50291048	1000	+	.	gene_id "MSTRG.90257"; transcript_id "MSTRG.90257.63"; exon_number "35";
chr19	StringTie	exon	50292261	50292389	1000	+	.	gene_id "MSTRG.90257"; transcript_id "MSTRG.90257.63"; exon_number "36";
chr19	StringTie	exon	50293233	50293321	1000	+	.	gene_id "MSTRG.90257"; transcript_id "MSTRG.90257.63"; exon_number "37";
chr19	StringTie	exon	50293564	50293687	1000	+	.	gene_id "MSTRG.90257"; transcript_id "MSTRG.90257.63"; exon_number "38";
chr19	StringTie	exon	50301661	50301869	1000	+	.	gene_id "MSTRG.90257"; transcript_id "MSTRG.90257.63"; exon_number "39";
chr19	StringTie	exon	50307049	50307157	1000	+	.	gene_id "MSTRG.90257"; transcript_id "MSTRG.90257.63"; exon_number "40";
chr19	StringTie	exon	50309005	50309177	1000	+	.	gene_id "MSTRG.90257"; transcript_id "MSTRG.90257.63"; exon_number "41";
chr19	StringTie	exon	50309640	50310545	1000	+	.	gene_id "MSTRG.90257"; transcript_id "MSTRG.90257.63"; exon_number "42";
chr19	StringTie	transcript	50205830	50310567	1000	+	.	gene_id "MSTRG.90257"; transcript_id "MSTRG.90257.64";
chr19	StringTie	exon	50205830	50206179	1000	+	.	gene_id "MSTRG.90257"; transcript_id "MSTRG.90257.64"; exon_number "1";
chr19	StringTie	exon	50210363	50210770	1000	+	.	gene_id "MSTRG.90257"; transcript_id "MSTRG.90257.64"; exon_number "2";
chr19	StringTie	exon	50217615	50217771	1000	+	.	gene_id "MSTRG.90257"; transcript_id "MSTRG.90257.64"; exon_number "3";
chr19	StringTie	exon	50223083	50223110	1000	+	.	gene_id "MSTRG.90257"; transcript_id "MSTRG.90257.64"; exon_number "4";
chr19	StringTie	exon	50223247	50223349	1000	+	.	gene_id "MSTRG.90257"; transcript_id "MSTRG.90257.64"; exon_number "5";
chr19	StringTie	exon	50224154	50224177	1000	+	.	gene_id "MSTRG.90257"; transcript_id "MSTRG.90257.64"; exon_number "6";
chr19	StringTie	exon	50225585	50225677	1000	+	.	gene_id "MSTRG.90257"; transcript_id "MSTRG.90257.64"; exon_number "7";
chr19	StringTie	exon	50226903	50226966	1000	+	.	gene_id "MSTRG.90257"; transcript_id "MSTRG.90257.64"; exon_number "8";
chr19	StringTie	exon	50230525	50230623	1000	+	.	gene_id "MSTRG.90257"; transcript_id "MSTRG.90257.64"; exon_number "9";
chr19	StringTie	exon	50231930	50232070	1000	+	.	gene_id "MSTRG.90257"; transcript_id "MSTRG.90257.64"; exon_number "10";
chr19	StringTie	exon	50244242	50244337	1000	+	.	gene_id "MSTRG.90257"; transcript_id "MSTRG.90257.64"; exon_number "11";
chr19	StringTie	exon	50247004	50247122	1000	+	.	gene_id "MSTRG.90257"; transcript_id "MSTRG.90257.64"; exon_number "12";
chr19	StringTie	exon	50248987	50249139	1000	+	.	gene_id "MSTRG.90257"; transcript_id "MSTRG.90257.64"; exon_number "13";
chr19	StringTie	exon	50249650	50249823	1000	+	.	gene_id "MSTRG.90257"; transcript_id "MSTRG.90257.64"; exon_number "14";
chr19	StringTie	exon	50250515	50250688	1000	+	.	gene_id "MSTRG.90257"; transcript_id "MSTRG.90257.64"; exon_number "15";
chr19	StringTie	exon	50252639	50252753	1000	+	.	gene_id "MSTRG.90257"; transcript_id "MSTRG.90257.64"; exon_number "16";
chr19	StringTie	exon	50257299	50257486	1000	+	.	gene_id "MSTRG.90257"; transcript_id "MSTRG.90257.64"; exon_number "17";
chr19	StringTie	exon	50259144	50259265	1000	+	.	gene_id "MSTRG.90257"; transcript_id "MSTRG.90257.64"; exon_number "18";
chr19	StringTie	exon	50260646	50260715	1000	+	.	gene_id "MSTRG.90257"; transcript_id "MSTRG.90257.64"; exon_number "19";
chr19	StringTie	exon	50261475	50261635	1000	+	.	gene_id "MSTRG.90257"; transcript_id "MSTRG.90257.64"; exon_number "20";
chr19	StringTie	exon	50263312	50263420	1000	+	.	gene_id "MSTRG.90257"; transcript_id "MSTRG.90257.64"; exon_number "21";
chr19	StringTie	exon	50266877	50267008	1000	+	.	gene_id "MSTRG.90257"; transcript_id "MSTRG.90257.64"; exon_number "22";
chr19	StringTie	exon	50268161	50268367	1000	+	.	gene_id "MSTRG.90257"; transcript_id "MSTRG.90257.64"; exon_number "23";
chr19	StringTie	exon	50271409	50271546	1000	+	.	gene_id "MSTRG.90257"; transcript_id "MSTRG.90257.64"; exon_number "24";
chr19	StringTie	exon	50271849	50271972	1000	+	.	gene_id "MSTRG.90257"; transcript_id "MSTRG.90257.64"; exon_number "25";
chr19	StringTie	exon	50272560	50272731	1000	+	.	gene_id "MSTRG.90257"; transcript_id "MSTRG.90257.64"; exon_number "26";
chr19	StringTie	exon	50275991	50276203	1000	+	.	gene_id "MSTRG.90257"; transcript_id "MSTRG.90257.64"; exon_number "27";
chr19	StringTie	exon	50276757	50276901	1000	+	.	gene_id "MSTRG.90257"; transcript_id "MSTRG.90257.64"; exon_number "28";
chr19	StringTie	exon	50278083	50278289	1000	+	.	gene_id "MSTRG.90257"; transcript_id "MSTRG.90257.64"; exon_number "29";
chr19	StringTie	exon	50280037	50280141	1000	+	.	gene_id "MSTRG.90257"; transcript_id "MSTRG.90257.64"; exon_number "30";
chr19	StringTie	exon	50280231	50280383	1000	+	.	gene_id "MSTRG.90257"; transcript_id "MSTRG.90257.64"; exon_number "31";
chr19	StringTie	exon	50281594	50281842	1000	+	.	gene_id "MSTRG.90257"; transcript_id "MSTRG.90257.64"; exon_number "32";
chr19	StringTie	exon	50286482	50286694	1000	+	.	gene_id "MSTRG.90257"; transcript_id "MSTRG.90257.64"; exon_number "33";
chr19	StringTie	exon	50289436	50289648	1000	+	.	gene_id "MSTRG.90257"; transcript_id "MSTRG.90257.64"; exon_number "34";
chr19	StringTie	exon	50290887	50291048	1000	+	.	gene_id "MSTRG.90257"; transcript_id "MSTRG.90257.64"; exon_number "35";
chr19	StringTie	exon	50292261	50292389	1000	+	.	gene_id "MSTRG.90257"; transcript_id "MSTRG.90257.64"; exon_number "36";
chr19	StringTie	exon	50293233	50293321	1000	+	.	gene_id "MSTRG.90257"; transcript_id "MSTRG.90257.64"; exon_number "37";
chr19	StringTie	exon	50293564	50293687	1000	+	.	gene_id "MSTRG.90257"; transcript_id "MSTRG.90257.64"; exon_number "38";
chr19	StringTie	exon	50301665	50301869	1000	+	.	gene_id "MSTRG.90257"; transcript_id "MSTRG.90257.64"; exon_number "39";
chr19	StringTie	exon	50307049	50307157	1000	+	.	gene_id "MSTRG.90257"; transcript_id "MSTRG.90257.64"; exon_number "40";
chr19	StringTie	exon	50309005	50309177	1000	+	.	gene_id "MSTRG.90257"; transcript_id "MSTRG.90257.64"; exon_number "41";
chr19	StringTie	exon	50309640	50310567	1000	+	.	gene_id "MSTRG.90257"; transcript_id "MSTRG.90257.64"; exon_number "42";
chr19	StringTie	transcript	50205984	50310623	1000	+	.	gene_id "MSTRG.90257"; transcript_id "MSTRG.90257.65";
chr19	StringTie	exon	50205984	50206179	1000	+	.	gene_id "MSTRG.90257"; transcript_id "MSTRG.90257.65"; exon_number "1";
chr19	StringTie	exon	50210363	50210770	1000	+	.	gene_id "MSTRG.90257"; transcript_id "MSTRG.90257.65"; exon_number "2";
chr19	StringTie	exon	50217615	50217771	1000	+	.	gene_id "MSTRG.90257"; transcript_id "MSTRG.90257.65"; exon_number "3";
chr19	StringTie	exon	50223083	50223110	1000	+	.	gene_id "MSTRG.90257"; transcript_id "MSTRG.90257.65"; exon_number "4";
chr19	StringTie	exon	50223247	50223349	1000	+	.	gene_id "MSTRG.90257"; transcript_id "MSTRG.90257.65"; exon_number "5";
chr19	StringTie	exon	50224154	50224177	1000	+	.	gene_id "MSTRG.90257"; transcript_id "MSTRG.90257.65"; exon_number "6";
chr19	StringTie	exon	50225585	50225677	1000	+	.	gene_id "MSTRG.90257"; transcript_id "MSTRG.90257.65"; exon_number "7";
chr19	StringTie	exon	50226903	50226966	1000	+	.	gene_id "MSTRG.90257"; transcript_id "MSTRG.90257.65"; exon_number "8";
chr19	StringTie	exon	50230525	50230623	1000	+	.	gene_id "MSTRG.90257"; transcript_id "MSTRG.90257.65"; exon_number "9";
chr19	StringTie	exon	50231930	50232070	1000	+	.	gene_id "MSTRG.90257"; transcript_id "MSTRG.90257.65"; exon_number "10";
chr19	StringTie	exon	50244242	50244337	1000	+	.	gene_id "MSTRG.90257"; transcript_id "MSTRG.90257.65"; exon_number "11";
chr19	StringTie	exon	50247004	50247122	1000	+	.	gene_id "MSTRG.90257"; transcript_id "MSTRG.90257.65"; exon_number "12";
chr19	StringTie	exon	50248987	50249139	1000	+	.	gene_id "MSTRG.90257"; transcript_id "MSTRG.90257.65"; exon_number "13";
chr19	StringTie	exon	50249650	50249823	1000	+	.	gene_id "MSTRG.90257"; transcript_id "MSTRG.90257.65"; exon_number "14";
chr19	StringTie	exon	50250515	50250688	1000	+	.	gene_id "MSTRG.90257"; transcript_id "MSTRG.90257.65"; exon_number "15";
chr19	StringTie	exon	50252639	50252753	1000	+	.	gene_id "MSTRG.90257"; transcript_id "MSTRG.90257.65"; exon_number "16";
chr19	StringTie	exon	50257299	50257486	1000	+	.	gene_id "MSTRG.90257"; transcript_id "MSTRG.90257.65"; exon_number "17";
chr19	StringTie	exon	50259144	50259265	1000	+	.	gene_id "MSTRG.90257"; transcript_id "MSTRG.90257.65"; exon_number "18";
chr19	StringTie	exon	50260646	50260715	1000	+	.	gene_id "MSTRG.90257"; transcript_id "MSTRG.90257.65"; exon_number "19";
chr19	StringTie	exon	50261475	50261635	1000	+	.	gene_id "MSTRG.90257"; transcript_id "MSTRG.90257.65"; exon_number "20";
chr19	StringTie	exon	50263312	50263420	1000	+	.	gene_id "MSTRG.90257"; transcript_id "MSTRG.90257.65"; exon_number "21";
chr19	StringTie	exon	50266877	50267008	1000	+	.	gene_id "MSTRG.90257"; transcript_id "MSTRG.90257.65"; exon_number "22";
chr19	StringTie	exon	50268161	50268367	1000	+	.	gene_id "MSTRG.90257"; transcript_id "MSTRG.90257.65"; exon_number "23";
chr19	StringTie	exon	50271409	50271546	1000	+	.	gene_id "MSTRG.90257"; transcript_id "MSTRG.90257.65"; exon_number "24";
chr19	StringTie	exon	50271849	50271972	1000	+	.	gene_id "MSTRG.90257"; transcript_id "MSTRG.90257.65"; exon_number "25";
chr19	StringTie	exon	50272560	50272731	1000	+	.	gene_id "MSTRG.90257"; transcript_id "MSTRG.90257.65"; exon_number "26";
chr19	StringTie	exon	50275991	50276203	1000	+	.	gene_id "MSTRG.90257"; transcript_id "MSTRG.90257.65"; exon_number "27";
chr19	StringTie	exon	50276757	50276901	1000	+	.	gene_id "MSTRG.90257"; transcript_id "MSTRG.90257.65"; exon_number "28";
chr19	StringTie	exon	50278083	50278289	1000	+	.	gene_id "MSTRG.90257"; transcript_id "MSTRG.90257.65"; exon_number "29";
chr19	StringTie	exon	50280037	50280141	1000	+	.	gene_id "MSTRG.90257"; transcript_id "MSTRG.90257.65"; exon_number "30";
chr19	StringTie	exon	50280231	50280383	1000	+	.	gene_id "MSTRG.90257"; transcript_id "MSTRG.90257.65"; exon_number "31";
chr19	StringTie	exon	50281594	50281842	1000	+	.	gene_id "MSTRG.90257"; transcript_id "MSTRG.90257.65"; exon_number "32";
chr19	StringTie	exon	50282075	50282191	1000	+	.	gene_id "MSTRG.90257"; transcript_id "MSTRG.90257.65"; exon_number "33";
chr19	StringTie	exon	50286482	50286694	1000	+	.	gene_id "MSTRG.90257"; transcript_id "MSTRG.90257.65"; exon_number "34";
chr19	StringTie	exon	50289436	50289648	1000	+	.	gene_id "MSTRG.90257"; transcript_id "MSTRG.90257.65"; exon_number "35";
chr19	StringTie	exon	50290887	50291048	1000	+	.	gene_id "MSTRG.90257"; transcript_id "MSTRG.90257.65"; exon_number "36";
chr19	StringTie	exon	50292261	50292389	1000	+	.	gene_id "MSTRG.90257"; transcript_id "MSTRG.90257.65"; exon_number "37";
chr19	StringTie	exon	50293233	50293321	1000	+	.	gene_id "MSTRG.90257"; transcript_id "MSTRG.90257.65"; exon_number "38";
chr19	StringTie	exon	50293564	50293687	1000	+	.	gene_id "MSTRG.90257"; transcript_id "MSTRG.90257.65"; exon_number "39";
chr19	StringTie	exon	50301661	50301869	1000	+	.	gene_id "MSTRG.90257"; transcript_id "MSTRG.90257.65"; exon_number "40";
chr19	StringTie	exon	50307049	50307157	1000	+	.	gene_id "MSTRG.90257"; transcript_id "MSTRG.90257.65"; exon_number "41";
chr19	StringTie	exon	50309005	50309177	1000	+	.	gene_id "MSTRG.90257"; transcript_id "MSTRG.90257.65"; exon_number "42";
chr19	StringTie	exon	50309640	50310623	1000	+	.	gene_id "MSTRG.90257"; transcript_id "MSTRG.90257.65"; exon_number "43";
chr19	StringTie	transcript	50205989	50310545	1000	+	.	gene_id "MSTRG.90257"; transcript_id "MSTRG.90257.66";
chr19	StringTie	exon	50205989	50206179	1000	+	.	gene_id "MSTRG.90257"; transcript_id "MSTRG.90257.66"; exon_number "1";
chr19	StringTie	exon	50210363	50210563	1000	+	.	gene_id "MSTRG.90257"; transcript_id "MSTRG.90257.66"; exon_number "2";
chr19	StringTie	exon	50210609	50210770	1000	+	.	gene_id "MSTRG.90257"; transcript_id "MSTRG.90257.66"; exon_number "3";
chr19	StringTie	exon	50217615	50217771	1000	+	.	gene_id "MSTRG.90257"; transcript_id "MSTRG.90257.66"; exon_number "4";
chr19	StringTie	exon	50223083	50223110	1000	+	.	gene_id "MSTRG.90257"; transcript_id "MSTRG.90257.66"; exon_number "5";
chr19	StringTie	exon	50223247	50223349	1000	+	.	gene_id "MSTRG.90257"; transcript_id "MSTRG.90257.66"; exon_number "6";
chr19	StringTie	exon	50224154	50224177	1000	+	.	gene_id "MSTRG.90257"; transcript_id "MSTRG.90257.66"; exon_number "7";
chr19	StringTie	exon	50225585	50225677	1000	+	.	gene_id "MSTRG.90257"; transcript_id "MSTRG.90257.66"; exon_number "8";
chr19	StringTie	exon	50226903	50226966	1000	+	.	gene_id "MSTRG.90257"; transcript_id "MSTRG.90257.66"; exon_number "9";
chr19	StringTie	exon	50230525	50230623	1000	+	.	gene_id "MSTRG.90257"; transcript_id "MSTRG.90257.66"; exon_number "10";
chr19	StringTie	exon	50231930	50232070	1000	+	.	gene_id "MSTRG.90257"; transcript_id "MSTRG.90257.66"; exon_number "11";
chr19	StringTie	exon	50244242	50244337	1000	+	.	gene_id "MSTRG.90257"; transcript_id "MSTRG.90257.66"; exon_number "12";
chr19	StringTie	exon	50247004	50247122	1000	+	.	gene_id "MSTRG.90257"; transcript_id "MSTRG.90257.66"; exon_number "13";
chr19	StringTie	exon	50248987	50249139	1000	+	.	gene_id "MSTRG.90257"; transcript_id "MSTRG.90257.66"; exon_number "14";
chr19	StringTie	exon	50249650	50249823	1000	+	.	gene_id "MSTRG.90257"; transcript_id "MSTRG.90257.66"; exon_number "15";
```
