## Additional File 7 - TCGA transcript assembly for "Widespread 3’ UTR splicing regulates expression of oncogene transcripts in sequence-dependent and independent manners": all_tissues_agg-agg-agg.gtf (part 2123 of 2216)

```
chr19	StringTie	exon	50250515	50250688	1000	+	.	gene_id "MSTRG.90257"; transcript_id "MSTRG.90257.66"; exon_number "16";
chr19	StringTie	exon	50252639	50252753	1000	+	.	gene_id "MSTRG.90257"; transcript_id "MSTRG.90257.66"; exon_number "17";
chr19	StringTie	exon	50257299	50257486	1000	+	.	gene_id "MSTRG.90257"; transcript_id "MSTRG.90257.66"; exon_number "18";
chr19	StringTie	exon	50259144	50259265	1000	+	.	gene_id "MSTRG.90257"; transcript_id "MSTRG.90257.66"; exon_number "19";
chr19	StringTie	exon	50260646	50260715	1000	+	.	gene_id "MSTRG.90257"; transcript_id "MSTRG.90257.66"; exon_number "20";
chr19	StringTie	exon	50261475	50261635	1000	+	.	gene_id "MSTRG.90257"; transcript_id "MSTRG.90257.66"; exon_number "21";
chr19	StringTie	exon	50263312	50263420	1000	+	.	gene_id "MSTRG.90257"; transcript_id "MSTRG.90257.66"; exon_number "22";
chr19	StringTie	exon	50266877	50267008	1000	+	.	gene_id "MSTRG.90257"; transcript_id "MSTRG.90257.66"; exon_number "23";
chr19	StringTie	exon	50268161	50268367	1000	+	.	gene_id "MSTRG.90257"; transcript_id "MSTRG.90257.66"; exon_number "24";
chr19	StringTie	exon	50271409	50271546	1000	+	.	gene_id "MSTRG.90257"; transcript_id "MSTRG.90257.66"; exon_number "25";
chr19	StringTie	exon	50271849	50271972	1000	+	.	gene_id "MSTRG.90257"; transcript_id "MSTRG.90257.66"; exon_number "26";
chr19	StringTie	exon	50272560	50272731	1000	+	.	gene_id "MSTRG.90257"; transcript_id "MSTRG.90257.66"; exon_number "27";
chr19	StringTie	exon	50275991	50276203	1000	+	.	gene_id "MSTRG.90257"; transcript_id "MSTRG.90257.66"; exon_number "28";
chr19	StringTie	exon	50276757	50276901	1000	+	.	gene_id "MSTRG.90257"; transcript_id "MSTRG.90257.66"; exon_number "29";
chr19	StringTie	exon	50278083	50278289	1000	+	.	gene_id "MSTRG.90257"; transcript_id "MSTRG.90257.66"; exon_number "30";
chr19	StringTie	exon	50280037	50280141	1000	+	.	gene_id "MSTRG.90257"; transcript_id "MSTRG.90257.66"; exon_number "31";
chr19	StringTie	exon	50280231	50280383	1000	+	.	gene_id "MSTRG.90257"; transcript_id "MSTRG.90257.66"; exon_number "32";
chr19	StringTie	exon	50281594	50281842	1000	+	.	gene_id "MSTRG.90257"; transcript_id "MSTRG.90257.66"; exon_number "33";
chr19	StringTie	exon	50286482	50286694	1000	+	.	gene_id "MSTRG.90257"; transcript_id "MSTRG.90257.66"; exon_number "34";
chr19	StringTie	exon	50289436	50289648	1000	+	.	gene_id "MSTRG.90257"; transcript_id "MSTRG.90257.66"; exon_number "35";
chr19	StringTie	exon	50290887	50291048	1000	+	.	gene_id "MSTRG.90257"; transcript_id "MSTRG.90257.66"; exon_number "36";
chr19	StringTie	exon	50292261	50292389	1000	+	.	gene_id "MSTRG.90257"; transcript_id "MSTRG.90257.66"; exon_number "37";
chr19	StringTie	exon	50293233	50293321	1000	+	.	gene_id "MSTRG.90257"; transcript_id "MSTRG.90257.66"; exon_number "38";
chr19	StringTie	exon	50293564	50293687	1000	+	.	gene_id "MSTRG.90257"; transcript_id "MSTRG.90257.66"; exon_number "39";
chr19	StringTie	exon	50301661	50301869	1000	+	.	gene_id "MSTRG.90257"; transcript_id "MSTRG.90257.66"; exon_number "40";
chr19	StringTie	exon	50307049	50307157	1000	+	.	gene_id "MSTRG.90257"; transcript_id "MSTRG.90257.66"; exon_number "41";
chr19	StringTie	exon	50309005	50309177	1000	+	.	gene_id "MSTRG.90257"; transcript_id "MSTRG.90257.66"; exon_number "42";
chr19	StringTie	exon	50309640	50310545	1000	+	.	gene_id "MSTRG.90257"; transcript_id "MSTRG.90257.66"; exon_number "43";
chr19	StringTie	transcript	50210275	50310545	1000	+	.	gene_id "MSTRG.90257"; transcript_id "MSTRG.90257.67";
chr19	StringTie	exon	50210275	50210770	1000	+	.	gene_id "MSTRG.90257"; transcript_id "MSTRG.90257.67"; exon_number "1";
chr19	StringTie	exon	50217615	50217771	1000	+	.	gene_id "MSTRG.90257"; transcript_id "MSTRG.90257.67"; exon_number "2";
chr19	StringTie	exon	50223083	50223110	1000	+	.	gene_id "MSTRG.90257"; transcript_id "MSTRG.90257.67"; exon_number "3";
chr19	StringTie	exon	50223247	50223349	1000	+	.	gene_id "MSTRG.90257"; transcript_id "MSTRG.90257.67"; exon_number "4";
chr19	StringTie	exon	50224154	50224177	1000	+	.	gene_id "MSTRG.90257"; transcript_id "MSTRG.90257.67"; exon_number "5";
chr19	StringTie	exon	50225585	50225677	1000	+	.	gene_id "MSTRG.90257"; transcript_id "MSTRG.90257.67"; exon_number "6";
chr19	StringTie	exon	50226903	50226966	1000	+	.	gene_id "MSTRG.90257"; transcript_id "MSTRG.90257.67"; exon_number "7";
chr19	StringTie	exon	50230525	50230623	1000	+	.	gene_id "MSTRG.90257"; transcript_id "MSTRG.90257.67"; exon_number "8";
chr19	StringTie	exon	50231930	50232070	1000	+	.	gene_id "MSTRG.90257"; transcript_id "MSTRG.90257.67"; exon_number "9";
chr19	StringTie	exon	50244242	50244337	1000	+	.	gene_id "MSTRG.90257"; transcript_id "MSTRG.90257.67"; exon_number "10";
chr19	StringTie	exon	50247004	50247122	1000	+	.	gene_id "MSTRG.90257"; transcript_id "MSTRG.90257.67"; exon_number "11";
chr19	StringTie	exon	50248987	50249139	1000	+	.	gene_id "MSTRG.90257"; transcript_id "MSTRG.90257.67"; exon_number "12";
chr19	StringTie	exon	50249650	50249823	1000	+	.	gene_id "MSTRG.90257"; transcript_id "MSTRG.90257.67"; exon_number "13";
chr19	StringTie	exon	50250515	50250688	1000	+	.	gene_id "MSTRG.90257"; transcript_id "MSTRG.90257.67"; exon_number "14";
chr19	StringTie	exon	50252639	50252753	1000	+	.	gene_id "MSTRG.90257"; transcript_id "MSTRG.90257.67"; exon_number "15";
chr19	StringTie	exon	50255220	50255318	1000	+	.	gene_id "MSTRG.90257"; transcript_id "MSTRG.90257.67"; exon_number "16";
chr19	StringTie	exon	50257299	50257486	1000	+	.	gene_id "MSTRG.90257"; transcript_id "MSTRG.90257.67"; exon_number "17";
chr19	StringTie	exon	50259144	50259265	1000	+	.	gene_id "MSTRG.90257"; transcript_id "MSTRG.90257.67"; exon_number "18";
chr19	StringTie	exon	50260646	50260715	1000	+	.	gene_id "MSTRG.90257"; transcript_id "MSTRG.90257.67"; exon_number "19";
chr19	StringTie	exon	50261475	50261635	1000	+	.	gene_id "MSTRG.90257"; transcript_id "MSTRG.90257.67"; exon_number "20";
chr19	StringTie	exon	50263312	50263420	1000	+	.	gene_id "MSTRG.90257"; transcript_id "MSTRG.90257.67"; exon_number "21";
chr19	StringTie	exon	50266877	50267008	1000	+	.	gene_id "MSTRG.90257"; transcript_id "MSTRG.90257.67"; exon_number "22";
chr19	StringTie	exon	50268161	50268367	1000	+	.	gene_id "MSTRG.90257"; transcript_id "MSTRG.90257.67"; exon_number "23";
chr19	StringTie	exon	50271409	50271546	1000	+	.	gene_id "MSTRG.90257"; transcript_id "MSTRG.90257.67"; exon_number "24";
chr19	StringTie	exon	50271849	50271972	1000	+	.	gene_id "MSTRG.90257"; transcript_id "MSTRG.90257.67"; exon_number "25";
chr19	StringTie	exon	50272560	50272731	1000	+	.	gene_id "MSTRG.90257"; transcript_id "MSTRG.90257.67"; exon_number "26";
chr19	StringTie	exon	50275991	50276203	1000	+	.	gene_id "MSTRG.90257"; transcript_id "MSTRG.90257.67"; exon_number "27";
chr19	StringTie	exon	50276757	50276901	1000	+	.	gene_id "MSTRG.90257"; transcript_id "MSTRG.90257.67"; exon_number "28";
chr19	StringTie	exon	50278083	50278289	1000	+	.	gene_id "MSTRG.90257"; transcript_id "MSTRG.90257.67"; exon_number "29";
chr19	StringTie	exon	50280037	50280141	1000	+	.	gene_id "MSTRG.90257"; transcript_id "MSTRG.90257.67"; exon_number "30";
chr19	StringTie	exon	50280231	50280383	1000	+	.	gene_id "MSTRG.90257"; transcript_id "MSTRG.90257.67"; exon_number "31";
chr19	StringTie	exon	50281594	50281842	1000	+	.	gene_id "MSTRG.90257"; transcript_id "MSTRG.90257.67"; exon_number "32";
chr19	StringTie	exon	50286441	50286694	1000	+	.	gene_id "MSTRG.90257"; transcript_id "MSTRG.90257.67"; exon_number "33";
chr19	StringTie	exon	50289436	50289648	1000	+	.	gene_id "MSTRG.90257"; transcript_id "MSTRG.90257.67"; exon_number "34";
chr19	StringTie	exon	50290887	50291048	1000	+	.	gene_id "MSTRG.90257"; transcript_id "MSTRG.90257.67"; exon_number "35";
chr19	StringTie	exon	50292261	50292389	1000	+	.	gene_id "MSTRG.90257"; transcript_id "MSTRG.90257.67"; exon_number "36";
chr19	StringTie	exon	50293233	50293321	1000	+	.	gene_id "MSTRG.90257"; transcript_id "MSTRG.90257.67"; exon_number "37";
chr19	StringTie	exon	50293564	50293687	1000	+	.	gene_id "MSTRG.90257"; transcript_id "MSTRG.90257.67"; exon_number "38";
chr19	StringTie	exon	50301661	50301869	1000	+	.	gene_id "MSTRG.90257"; transcript_id "MSTRG.90257.67"; exon_number "39";
chr19	StringTie	exon	50307049	50307157	1000	+	.	gene_id "MSTRG.90257"; transcript_id "MSTRG.90257.67"; exon_number "40";
chr19	StringTie	exon	50309005	50309177	1000	+	.	gene_id "MSTRG.90257"; transcript_id "MSTRG.90257.67"; exon_number "41";
chr19	StringTie	exon	50309640	50310545	1000	+	.	gene_id "MSTRG.90257"; transcript_id "MSTRG.90257.67"; exon_number "42";
chr19	StringTie	transcript	50210340	50310783	1000	+	.	gene_id "MSTRG.90257"; transcript_id "MSTRG.90257.68";
chr19	StringTie	exon	50210340	50210770	1000	+	.	gene_id "MSTRG.90257"; transcript_id "MSTRG.90257.68"; exon_number "1";
chr19	StringTie	exon	50217615	50217771	1000	+	.	gene_id "MSTRG.90257"; transcript_id "MSTRG.90257.68"; exon_number "2";
chr19	StringTie	exon	50223083	50223110	1000	+	.	gene_id "MSTRG.90257"; transcript_id "MSTRG.90257.68"; exon_number "3";
chr19	StringTie	exon	50223247	50223349	1000	+	.	gene_id "MSTRG.90257"; transcript_id "MSTRG.90257.68"; exon_number "4";
chr19	StringTie	exon	50224154	50224177	1000	+	.	gene_id "MSTRG.90257"; transcript_id "MSTRG.90257.68"; exon_number "5";
chr19	StringTie	exon	50225585	50225677	1000	+	.	gene_id "MSTRG.90257"; transcript_id "MSTRG.90257.68"; exon_number "6";
chr19	StringTie	exon	50226903	50226966	1000	+	.	gene_id "MSTRG.90257"; transcript_id "MSTRG.90257.68"; exon_number "7";
chr19	StringTie	exon	50230525	50230623	1000	+	.	gene_id "MSTRG.90257"; transcript_id "MSTRG.90257.68"; exon_number "8";
chr19	StringTie	exon	50230825	50230999	1000	+	.	gene_id "MSTRG.90257"; transcript_id "MSTRG.90257.68"; exon_number "9";
chr19	StringTie	exon	50231930	50232070	1000	+	.	gene_id "MSTRG.90257"; transcript_id "MSTRG.90257.68"; exon_number "10";
chr19	StringTie	exon	50244242	50244337	1000	+	.	gene_id "MSTRG.90257"; transcript_id "MSTRG.90257.68"; exon_number "11";
chr19	StringTie	exon	50247004	50247122	1000	+	.	gene_id "MSTRG.90257"; transcript_id "MSTRG.90257.68"; exon_number "12";
chr19	StringTie	exon	50248987	50249139	1000	+	.	gene_id "MSTRG.90257"; transcript_id "MSTRG.90257.68"; exon_number "13";
chr19	StringTie	exon	50249650	50249823	1000	+	.	gene_id "MSTRG.90257"; transcript_id "MSTRG.90257.68"; exon_number "14";
chr19	StringTie	exon	50250515	50250688	1000	+	.	gene_id "MSTRG.90257"; transcript_id "MSTRG.90257.68"; exon_number "15";
chr19	StringTie	exon	50252639	50252753	1000	+	.	gene_id "MSTRG.90257"; transcript_id "MSTRG.90257.68"; exon_number "16";
chr19	StringTie	exon	50257299	50257486	1000	+	.	gene_id "MSTRG.90257"; transcript_id "MSTRG.90257.68"; exon_number "17";
chr19	StringTie	exon	50259144	50259265	1000	+	.	gene_id "MSTRG.90257"; transcript_id "MSTRG.90257.68"; exon_number "18";
chr19	StringTie	exon	50260646	50260715	1000	+	.	gene_id "MSTRG.90257"; transcript_id "MSTRG.90257.68"; exon_number "19";
chr19	StringTie	exon	50261475	50261635	1000	+	.	gene_id "MSTRG.90257"; transcript_id "MSTRG.90257.68"; exon_number "20";
chr19	StringTie	exon	50263312	50263420	1000	+	.	gene_id "MSTRG.90257"; transcript_id "MSTRG.90257.68"; exon_number "21";
chr19	StringTie	exon	50266877	50267008	1000	+	.	gene_id "MSTRG.90257"; transcript_id "MSTRG.90257.68"; exon_number "22";
chr19	StringTie	exon	50268161	50268367	1000	+	.	gene_id "MSTRG.90257"; transcript_id "MSTRG.90257.68"; exon_number "23";
chr19	StringTie	exon	50271409	50271546	1000	+	.	gene_id "MSTRG.90257"; transcript_id "MSTRG.90257.68"; exon_number "24";
chr19	StringTie	exon	50271849	50271972	1000	+	.	gene_id "MSTRG.90257"; transcript_id "MSTRG.90257.68"; exon_number "25";
chr19	StringTie	exon	50272560	50272731	1000	+	.	gene_id "MSTRG.90257"; transcript_id "MSTRG.90257.68"; exon_number "26";
chr19	StringTie	exon	50275991	50276203	1000	+	.	gene_id "MSTRG.90257"; transcript_id "MSTRG.90257.68"; exon_number "27";
chr19	StringTie	exon	50276757	50276901	1000	+	.	gene_id "MSTRG.90257"; transcript_id "MSTRG.90257.68"; exon_number "28";
chr19	StringTie	exon	50278083	50278289	1000	+	.	gene_id "MSTRG.90257"; transcript_id "MSTRG.90257.68"; exon_number "29";
chr19	StringTie	exon	50280037	50280141	1000	+	.	gene_id "MSTRG.90257"; transcript_id "MSTRG.90257.68"; exon_number "30";
chr19	StringTie	exon	50280231	50280383	1000	+	.	gene_id "MSTRG.90257"; transcript_id "MSTRG.90257.68"; exon_number "31";
chr19	StringTie	exon	50281594	50281842	1000	+	.	gene_id "MSTRG.90257"; transcript_id "MSTRG.90257.68"; exon_number "32";
chr19	StringTie	exon	50286482	50286694	1000	+	.	gene_id "MSTRG.90257"; transcript_id "MSTRG.90257.68"; exon_number "33";
chr19	StringTie	exon	50289436	50289648	1000	+	.	gene_id "MSTRG.90257"; transcript_id "MSTRG.90257.68"; exon_number "34";
chr19	StringTie	exon	50290887	50291048	1000	+	.	gene_id "MSTRG.90257"; transcript_id "MSTRG.90257.68"; exon_number "35";
chr19	StringTie	exon	50292261	50292389	1000	+	.	gene_id "MSTRG.90257"; transcript_id "MSTRG.90257.68"; exon_number "36";
chr19	StringTie	exon	50293233	50293321	1000	+	.	gene_id "MSTRG.90257"; transcript_id "MSTRG.90257.68"; exon_number "37";
chr19	StringTie	exon	50293564	50293687	1000	+	.	gene_id "MSTRG.90257"; transcript_id "MSTRG.90257.68"; exon_number "38";
chr19	StringTie	exon	50301661	50301869	1000	+	.	gene_id "MSTRG.90257"; transcript_id "MSTRG.90257.68"; exon_number "39";
chr19	StringTie	exon	50307049	50307157	1000	+	.	gene_id "MSTRG.90257"; transcript_id "MSTRG.90257.68"; exon_number "40";
chr19	StringTie	exon	50309005	50309177	1000	+	.	gene_id "MSTRG.90257"; transcript_id "MSTRG.90257.68"; exon_number "41";
chr19	StringTie	exon	50309640	50310783	1000	+	.	gene_id "MSTRG.90257"; transcript_id "MSTRG.90257.68"; exon_number "42";
chr19	StringTie	transcript	50188099	50310543	1000	+	.	gene_id "MSTRG.90257"; transcript_id "MSTRG.90257.7";
chr19	StringTie	exon	50188099	50188307	1000	+	.	gene_id "MSTRG.90257"; transcript_id "MSTRG.90257.7"; exon_number "1";
chr19	StringTie	exon	50210363	50210770	1000	+	.	gene_id "MSTRG.90257"; transcript_id "MSTRG.90257.7"; exon_number "2";
chr19	StringTie	exon	50217615	50217771	1000	+	.	gene_id "MSTRG.90257"; transcript_id "MSTRG.90257.7"; exon_number "3";
chr19	StringTie	exon	50223083	50223110	1000	+	.	gene_id "MSTRG.90257"; transcript_id "MSTRG.90257.7"; exon_number "4";
chr19	StringTie	exon	50223247	50223349	1000	+	.	gene_id "MSTRG.90257"; transcript_id "MSTRG.90257.7"; exon_number "5";
chr19	StringTie	exon	50224154	50224177	1000	+	.	gene_id "MSTRG.90257"; transcript_id "MSTRG.90257.7"; exon_number "6";
chr19	StringTie	exon	50225585	50225677	1000	+	.	gene_id "MSTRG.90257"; transcript_id "MSTRG.90257.7"; exon_number "7";
chr19	StringTie	exon	50226903	50226966	1000	+	.	gene_id "MSTRG.90257"; transcript_id "MSTRG.90257.7"; exon_number "8";
chr19	StringTie	exon	50230525	50230623	1000	+	.	gene_id "MSTRG.90257"; transcript_id "MSTRG.90257.7"; exon_number "9";
chr19	StringTie	exon	50231930	50232070	1000	+	.	gene_id "MSTRG.90257"; transcript_id "MSTRG.90257.7"; exon_number "10";
chr19	StringTie	exon	50244242	50244337	1000	+	.	gene_id "MSTRG.90257"; transcript_id "MSTRG.90257.7"; exon_number "11";
chr19	StringTie	exon	50247004	50247122	1000	+	.	gene_id "MSTRG.90257"; transcript_id "MSTRG.90257.7"; exon_number "12";
chr19	StringTie	exon	50248987	50249139	1000	+	.	gene_id "MSTRG.90257"; transcript_id "MSTRG.90257.7"; exon_number "13";
chr19	StringTie	exon	50249650	50249823	1000	+	.	gene_id "MSTRG.90257"; transcript_id "MSTRG.90257.7"; exon_number "14";
chr19	StringTie	exon	50250515	50250688	1000	+	.	gene_id "MSTRG.90257"; transcript_id "MSTRG.90257.7"; exon_number "15";
chr19	StringTie	exon	50252639	50252753	1000	+	.	gene_id "MSTRG.90257"; transcript_id "MSTRG.90257.7"; exon_number "16";
chr19	StringTie	exon	50257299	50257486	1000	+	.	gene_id "MSTRG.90257"; transcript_id "MSTRG.90257.7"; exon_number "17";
chr19	StringTie	exon	50259144	50259265	1000	+	.	gene_id "MSTRG.90257"; transcript_id "MSTRG.90257.7"; exon_number "18";
chr19	StringTie	exon	50260646	50260715	1000	+	.	gene_id "MSTRG.90257"; transcript_id "MSTRG.90257.7"; exon_number "19";
chr19	StringTie	exon	50261475	50261635	1000	+	.	gene_id "MSTRG.90257"; transcript_id "MSTRG.90257.7"; exon_number "20";
chr19	StringTie	exon	50263312	50263420	1000	+	.	gene_id "MSTRG.90257"; transcript_id "MSTRG.90257.7"; exon_number "21";
chr19	StringTie	exon	50266883	50267008	1000	+	.	gene_id "MSTRG.90257"; transcript_id "MSTRG.90257.7"; exon_number "22";
chr19	StringTie	exon	50268161	50268367	1000	+	.	gene_id "MSTRG.90257"; transcript_id "MSTRG.90257.7"; exon_number "23";
chr19	StringTie	exon	50271409	50271546	1000	+	.	gene_id "MSTRG.90257"; transcript_id "MSTRG.90257.7"; exon_number "24";
chr19	StringTie	exon	50271849	50271972	1000	+	.	gene_id "MSTRG.90257"; transcript_id "MSTRG.90257.7"; exon_number "25";
chr19	StringTie	exon	50272560	50272731	1000	+	.	gene_id "MSTRG.90257"; transcript_id "MSTRG.90257.7"; exon_number "26";
chr19	StringTie	exon	50275991	50276203	1000	+	.	gene_id "MSTRG.90257"; transcript_id "MSTRG.90257.7"; exon_number "27";
chr19	StringTie	exon	50276757	50276901	1000	+	.	gene_id "MSTRG.90257"; transcript_id "MSTRG.90257.7"; exon_number "28";
chr19	StringTie	exon	50278083	50278289	1000	+	.	gene_id "MSTRG.90257"; transcript_id "MSTRG.90257.7"; exon_number "29";
chr19	StringTie	exon	50280037	50280141	1000	+	.	gene_id "MSTRG.90257"; transcript_id "MSTRG.90257.7"; exon_number "30";
chr19	StringTie	exon	50280231	50280383	1000	+	.	gene_id "MSTRG.90257"; transcript_id "MSTRG.90257.7"; exon_number "31";
chr19	StringTie	exon	50281594	50281842	1000	+	.	gene_id "MSTRG.90257"; transcript_id "MSTRG.90257.7"; exon_number "32";
chr19	StringTie	exon	50286482	50286694	1000	+	.	gene_id "MSTRG.90257"; transcript_id "MSTRG.90257.7"; exon_number "33";
chr19	StringTie	exon	50289436	50289648	1000	+	.	gene_id "MSTRG.90257"; transcript_id "MSTRG.90257.7"; exon_number "34";
chr19	StringTie	exon	50290887	50291048	1000	+	.	gene_id "MSTRG.90257"; transcript_id "MSTRG.90257.7"; exon_number "35";
chr19	StringTie	exon	50292261	50292389	1000	+	.	gene_id "MSTRG.90257"; transcript_id "MSTRG.90257.7"; exon_number "36";
chr19	StringTie	exon	50293233	50293321	1000	+	.	gene_id "MSTRG.90257"; transcript_id "MSTRG.90257.7"; exon_number "37";
chr19	StringTie	exon	50293564	50293687	1000	+	.	gene_id "MSTRG.90257"; transcript_id "MSTRG.90257.7"; exon_number "38";
chr19	StringTie	exon	50301661	50301869	1000	+	.	gene_id "MSTRG.90257"; transcript_id "MSTRG.90257.7"; exon_number "39";
chr19	StringTie	exon	50307049	50307157	1000	+	.	gene_id "MSTRG.90257"; transcript_id "MSTRG.90257.7"; exon_number "40";
chr19	StringTie	exon	50309005	50309177	1000	+	.	gene_id "MSTRG.90257"; transcript_id "MSTRG.90257.7"; exon_number "41";
chr19	StringTie	exon	50309640	50310543	1000	+	.	gene_id "MSTRG.90257"; transcript_id "MSTRG.90257.7"; exon_number "42";
chr19	StringTie	transcript	50210372	50310545	1000	+	.	gene_id "MSTRG.90257"; transcript_id "MSTRG.90257.70";
chr19	StringTie	exon	50210372	50210770	1000	+	.	gene_id "MSTRG.90257"; transcript_id "MSTRG.90257.70"; exon_number "1";
chr19	StringTie	exon	50217615	50217771	1000	+	.	gene_id "MSTRG.90257"; transcript_id "MSTRG.90257.70"; exon_number "2";
chr19	StringTie	exon	50223083	50223110	1000	+	.	gene_id "MSTRG.90257"; transcript_id "MSTRG.90257.70"; exon_number "3";
chr19	StringTie	exon	50223247	50223349	1000	+	.	gene_id "MSTRG.90257"; transcript_id "MSTRG.90257.70"; exon_number "4";
chr19	StringTie	exon	50224154	50224177	1000	+	.	gene_id "MSTRG.90257"; transcript_id "MSTRG.90257.70"; exon_number "5";
chr19	StringTie	exon	50225585	50225677	1000	+	.	gene_id "MSTRG.90257"; transcript_id "MSTRG.90257.70"; exon_number "6";
chr19	StringTie	exon	50226903	50226966	1000	+	.	gene_id "MSTRG.90257"; transcript_id "MSTRG.90257.70"; exon_number "7";
chr19	StringTie	exon	50230525	50230623	1000	+	.	gene_id "MSTRG.90257"; transcript_id "MSTRG.90257.70"; exon_number "8";
chr19	StringTie	exon	50231930	50232070	1000	+	.	gene_id "MSTRG.90257"; transcript_id "MSTRG.90257.70"; exon_number "9";
chr19	StringTie	exon	50247004	50247122	1000	+	.	gene_id "MSTRG.90257"; transcript_id "MSTRG.90257.70"; exon_number "10";
chr19	StringTie	exon	50248987	50249139	1000	+	.	gene_id "MSTRG.90257"; transcript_id "MSTRG.90257.70"; exon_number "11";
chr19	StringTie	exon	50249650	50249823	1000	+	.	gene_id "MSTRG.90257"; transcript_id "MSTRG.90257.70"; exon_number "12";
chr19	StringTie	exon	50250515	50250688	1000	+	.	gene_id "MSTRG.90257"; transcript_id "MSTRG.90257.70"; exon_number "13";
chr19	StringTie	exon	50252639	50252753	1000	+	.	gene_id "MSTRG.90257"; transcript_id "MSTRG.90257.70"; exon_number "14";
chr19	StringTie	exon	50257299	50257486	1000	+	.	gene_id "MSTRG.90257"; transcript_id "MSTRG.90257.70"; exon_number "15";
chr19	StringTie	exon	50259144	50259265	1000	+	.	gene_id "MSTRG.90257"; transcript_id "MSTRG.90257.70"; exon_number "16";
chr19	StringTie	exon	50260646	50260715	1000	+	.	gene_id "MSTRG.90257"; transcript_id "MSTRG.90257.70"; exon_number "17";
chr19	StringTie	exon	50261475	50261635	1000	+	.	gene_id "MSTRG.90257"; transcript_id "MSTRG.90257.70"; exon_number "18";
chr19	StringTie	exon	50263312	50263420	1000	+	.	gene_id "MSTRG.90257"; transcript_id "MSTRG.90257.70"; exon_number "19";
chr19	StringTie	exon	50266877	50267008	1000	+	.	gene_id "MSTRG.90257"; transcript_id "MSTRG.90257.70"; exon_number "20";
chr19	StringTie	exon	50268161	50268367	1000	+	.	gene_id "MSTRG.90257"; transcript_id "MSTRG.90257.70"; exon_number "21";
chr19	StringTie	exon	50271409	50271546	1000	+	.	gene_id "MSTRG.90257"; transcript_id "MSTRG.90257.70"; exon_number "22";
chr19	StringTie	exon	50271849	50271972	1000	+	.	gene_id "MSTRG.90257"; transcript_id "MSTRG.90257.70"; exon_number "23";
chr19	StringTie	exon	50272560	50272731	1000	+	.	gene_id "MSTRG.90257"; transcript_id "MSTRG.90257.70"; exon_number "24";
chr19	StringTie	exon	50275991	50276203	1000	+	.	gene_id "MSTRG.90257"; transcript_id "MSTRG.90257.70"; exon_number "25";
chr19	StringTie	exon	50276757	50276901	1000	+	.	gene_id "MSTRG.90257"; transcript_id "MSTRG.90257.70"; exon_number "26";
chr19	StringTie	exon	50278083	50278289	1000	+	.	gene_id "MSTRG.90257"; transcript_id "MSTRG.90257.70"; exon_number "27";
chr19	StringTie	exon	50280037	50280141	1000	+	.	gene_id "MSTRG.90257"; transcript_id "MSTRG.90257.70"; exon_number "28";
chr19	StringTie	exon	50280231	50280383	1000	+	.	gene_id "MSTRG.90257"; transcript_id "MSTRG.90257.70"; exon_number "29";
chr19	StringTie	exon	50281594	50281842	1000	+	.	gene_id "MSTRG.90257"; transcript_id "MSTRG.90257.70"; exon_number "30";
chr19	StringTie	exon	50286482	50286694	1000	+	.	gene_id "MSTRG.90257"; transcript_id "MSTRG.90257.70"; exon_number "31";
chr19	StringTie	exon	50289436	50289648	1000	+	.	gene_id "MSTRG.90257"; transcript_id "MSTRG.90257.70"; exon_number "32";
chr19	StringTie	exon	50290887	50291048	1000	+	.	gene_id "MSTRG.90257"; transcript_id "MSTRG.90257.70"; exon_number "33";
chr19	StringTie	exon	50292261	50292389	1000	+	.	gene_id "MSTRG.90257"; transcript_id "MSTRG.90257.70"; exon_number "34";
chr19	StringTie	exon	50293233	50293321	1000	+	.	gene_id "MSTRG.90257"; transcript_id "MSTRG.90257.70"; exon_number "35";
chr19	StringTie	exon	50293564	50293687	1000	+	.	gene_id "MSTRG.90257"; transcript_id "MSTRG.90257.70"; exon_number "36";
chr19	StringTie	exon	50301661	50301869	1000	+	.	gene_id "MSTRG.90257"; transcript_id "MSTRG.90257.70"; exon_number "37";
chr19	StringTie	exon	50307049	50307157	1000	+	.	gene_id "MSTRG.90257"; transcript_id "MSTRG.90257.70"; exon_number "38";
chr19	StringTie	exon	50309005	50309177	1000	+	.	gene_id "MSTRG.90257"; transcript_id "MSTRG.90257.70"; exon_number "39";
chr19	StringTie	exon	50309640	50310545	1000	+	.	gene_id "MSTRG.90257"; transcript_id "MSTRG.90257.70"; exon_number "40";
chr19	StringTie	transcript	50230737	50310611	1000	+	.	gene_id "MSTRG.90257"; transcript_id "MSTRG.90257.71";
chr19	StringTie	exon	50230737	50230797	1000	+	.	gene_id "MSTRG.90257"; transcript_id "MSTRG.90257.71"; exon_number "1";
chr19	StringTie	exon	50231930	50232070	1000	+	.	gene_id "MSTRG.90257"; transcript_id "MSTRG.90257.71"; exon_number "2";
chr19	StringTie	exon	50244242	50244337	1000	+	.	gene_id "MSTRG.90257"; transcript_id "MSTRG.90257.71"; exon_number "3";
chr19	StringTie	exon	50247004	50247122	1000	+	.	gene_id "MSTRG.90257"; transcript_id "MSTRG.90257.71"; exon_number "4";
chr19	StringTie	exon	50248987	50249139	1000	+	.	gene_id "MSTRG.90257"; transcript_id "MSTRG.90257.71"; exon_number "5";
chr19	StringTie	exon	50249650	50249823	1000	+	.	gene_id "MSTRG.90257"; transcript_id "MSTRG.90257.71"; exon_number "6";
chr19	StringTie	exon	50250515	50250688	1000	+	.	gene_id "MSTRG.90257"; transcript_id "MSTRG.90257.71"; exon_number "7";
chr19	StringTie	exon	50252639	50252753	1000	+	.	gene_id "MSTRG.90257"; transcript_id "MSTRG.90257.71"; exon_number "8";
chr19	StringTie	exon	50257299	50257486	1000	+	.	gene_id "MSTRG.90257"; transcript_id "MSTRG.90257.71"; exon_number "9";
chr19	StringTie	exon	50259144	50259265	1000	+	.	gene_id "MSTRG.90257"; transcript_id "MSTRG.90257.71"; exon_number "10";
chr19	StringTie	exon	50260646	50260715	1000	+	.	gene_id "MSTRG.90257"; transcript_id "MSTRG.90257.71"; exon_number "11";
chr19	StringTie	exon	50261475	50261635	1000	+	.	gene_id "MSTRG.90257"; transcript_id "MSTRG.90257.71"; exon_number "12";
chr19	StringTie	exon	50263312	50263420	1000	+	.	gene_id "MSTRG.90257"; transcript_id "MSTRG.90257.71"; exon_number "13";
chr19	StringTie	exon	50266877	50267008	1000	+	.	gene_id "MSTRG.90257"; transcript_id "MSTRG.90257.71"; exon_number "14";
chr19	StringTie	exon	50268161	50268367	1000	+	.	gene_id "MSTRG.90257"; transcript_id "MSTRG.90257.71"; exon_number "15";
chr19	StringTie	exon	50271409	50271546	1000	+	.	gene_id "MSTRG.90257"; transcript_id "MSTRG.90257.71"; exon_number "16";
chr19	StringTie	exon	50271849	50271972	1000	+	.	gene_id "MSTRG.90257"; transcript_id "MSTRG.90257.71"; exon_number "17";
chr19	StringTie	exon	50272560	50272731	1000	+	.	gene_id "MSTRG.90257"; transcript_id "MSTRG.90257.71"; exon_number "18";
chr19	StringTie	exon	50275991	50276203	1000	+	.	gene_id "MSTRG.90257"; transcript_id "MSTRG.90257.71"; exon_number "19";
chr19	StringTie	exon	50276757	50276901	1000	+	.	gene_id "MSTRG.90257"; transcript_id "MSTRG.90257.71"; exon_number "20";
chr19	StringTie	exon	50278083	50278289	1000	+	.	gene_id "MSTRG.90257"; transcript_id "MSTRG.90257.71"; exon_number "21";
chr19	StringTie	exon	50280037	50280141	1000	+	.	gene_id "MSTRG.90257"; transcript_id "MSTRG.90257.71"; exon_number "22";
chr19	StringTie	exon	50280231	50280383	1000	+	.	gene_id "MSTRG.90257"; transcript_id "MSTRG.90257.71"; exon_number "23";
chr19	StringTie	exon	50281594	50281842	1000	+	.	gene_id "MSTRG.90257"; transcript_id "MSTRG.90257.71"; exon_number "24";
chr19	StringTie	exon	50286482	50286694	1000	+	.	gene_id "MSTRG.90257"; transcript_id "MSTRG.90257.71"; exon_number "25";
chr19	StringTie	exon	50289436	50289648	1000	+	.	gene_id "MSTRG.90257"; transcript_id "MSTRG.90257.71"; exon_number "26";
chr19	StringTie	exon	50290887	50291048	1000	+	.	gene_id "MSTRG.90257"; transcript_id "MSTRG.90257.71"; exon_number "27";
chr19	StringTie	exon	50292261	50292389	1000	+	.	gene_id "MSTRG.90257"; transcript_id "MSTRG.90257.71"; exon_number "28";
chr19	StringTie	exon	50293233	50293321	1000	+	.	gene_id "MSTRG.90257"; transcript_id "MSTRG.90257.71"; exon_number "29";
chr19	StringTie	exon	50293564	50293687	1000	+	.	gene_id "MSTRG.90257"; transcript_id "MSTRG.90257.71"; exon_number "30";
chr19	StringTie	exon	50301661	50301869	1000	+	.	gene_id "MSTRG.90257"; transcript_id "MSTRG.90257.71"; exon_number "31";
chr19	StringTie	exon	50307049	50307157	1000	+	.	gene_id "MSTRG.90257"; transcript_id "MSTRG.90257.71"; exon_number "32";
chr19	StringTie	exon	50309005	50309177	1000	+	.	gene_id "MSTRG.90257"; transcript_id "MSTRG.90257.71"; exon_number "33";
chr19	StringTie	exon	50309640	50310611	1000	+	.	gene_id "MSTRG.90257"; transcript_id "MSTRG.90257.71"; exon_number "34";
chr19	StringTie	transcript	50301154	50310545	1000	+	.	gene_id "MSTRG.90257"; transcript_id "MSTRG.90257.74";
chr19	StringTie	exon	50301154	50301267	1000	+	.	gene_id "MSTRG.90257"; transcript_id "MSTRG.90257.74"; exon_number "1";
chr19	StringTie	exon	50301661	50301869	1000	+	.	gene_id "MSTRG.90257"; transcript_id "MSTRG.90257.74"; exon_number "2";
chr19	StringTie	exon	50307049	50307157	1000	+	.	gene_id "MSTRG.90257"; transcript_id "MSTRG.90257.74"; exon_number "3";
chr19	StringTie	exon	50309005	50309177	1000	+	.	gene_id "MSTRG.90257"; transcript_id "MSTRG.90257.74"; exon_number "4";
chr19	StringTie	exon	50309640	50310545	1000	+	.	gene_id "MSTRG.90257"; transcript_id "MSTRG.90257.74"; exon_number "5";
chr19	StringTie	transcript	50188129	50310548	1000	+	.	gene_id "MSTRG.90257"; transcript_id "MSTRG.90257.8";
chr19	StringTie	exon	50188129	50188307	1000	+	.	gene_id "MSTRG.90257"; transcript_id "MSTRG.90257.8"; exon_number "1";
chr19	StringTie	exon	50210363	50210770	1000	+	.	gene_id "MSTRG.90257"; transcript_id "MSTRG.90257.8"; exon_number "2";
chr19	StringTie	exon	50217615	50217771	1000	+	.	gene_id "MSTRG.90257"; transcript_id "MSTRG.90257.8"; exon_number "3";
chr19	StringTie	exon	50223083	50223110	1000	+	.	gene_id "MSTRG.90257"; transcript_id "MSTRG.90257.8"; exon_number "4";
chr19	StringTie	exon	50223247	50223349	1000	+	.	gene_id "MSTRG.90257"; transcript_id "MSTRG.90257.8"; exon_number "5";
chr19	StringTie	exon	50224154	50224177	1000	+	.	gene_id "MSTRG.90257"; transcript_id "MSTRG.90257.8"; exon_number "6";
chr19	StringTie	exon	50225585	50225677	1000	+	.	gene_id "MSTRG.90257"; transcript_id "MSTRG.90257.8"; exon_number "7";
chr19	StringTie	exon	50226903	50226966	1000	+	.	gene_id "MSTRG.90257"; transcript_id "MSTRG.90257.8"; exon_number "8";
chr19	StringTie	exon	50230525	50230623	1000	+	.	gene_id "MSTRG.90257"; transcript_id "MSTRG.90257.8"; exon_number "9";
chr19	StringTie	exon	50231930	50232070	1000	+	.	gene_id "MSTRG.90257"; transcript_id "MSTRG.90257.8"; exon_number "10";
chr19	StringTie	exon	50244242	50244337	1000	+	.	gene_id "MSTRG.90257"; transcript_id "MSTRG.90257.8"; exon_number "11";
chr19	StringTie	exon	50247004	50247122	1000	+	.	gene_id "MSTRG.90257"; transcript_id "MSTRG.90257.8"; exon_number "12";
chr19	StringTie	exon	50248987	50249139	1000	+	.	gene_id "MSTRG.90257"; transcript_id "MSTRG.90257.8"; exon_number "13";
chr19	StringTie	exon	50249650	50249823	1000	+	.	gene_id "MSTRG.90257"; transcript_id "MSTRG.90257.8"; exon_number "14";
chr19	StringTie	exon	50250515	50250688	1000	+	.	gene_id "MSTRG.90257"; transcript_id "MSTRG.90257.8"; exon_number "15";
chr19	StringTie	exon	50252639	50252753	1000	+	.	gene_id "MSTRG.90257"; transcript_id "MSTRG.90257.8"; exon_number "16";
chr19	StringTie	exon	50257299	50257486	1000	+	.	gene_id "MSTRG.90257"; transcript_id "MSTRG.90257.8"; exon_number "17";
chr19	StringTie	exon	50259144	50259265	1000	+	.	gene_id "MSTRG.90257"; transcript_id "MSTRG.90257.8"; exon_number "18";
chr19	StringTie	exon	50260646	50260715	1000	+	.	gene_id "MSTRG.90257"; transcript_id "MSTRG.90257.8"; exon_number "19";
chr19	StringTie	exon	50261475	50261635	1000	+	.	gene_id "MSTRG.90257"; transcript_id "MSTRG.90257.8"; exon_number "20";
chr19	StringTie	exon	50263312	50263401	1000	+	.	gene_id "MSTRG.90257"; transcript_id "MSTRG.90257.8"; exon_number "21";
chr19	StringTie	exon	50266895	50267008	1000	+	.	gene_id "MSTRG.90257"; transcript_id "MSTRG.90257.8"; exon_number "22";
chr19	StringTie	exon	50268161	50268367	1000	+	.	gene_id "MSTRG.90257"; transcript_id "MSTRG.90257.8"; exon_number "23";
chr19	StringTie	exon	50271409	50271546	1000	+	.	gene_id "MSTRG.90257"; transcript_id "MSTRG.90257.8"; exon_number "24";
chr19	StringTie	exon	50271849	50271972	1000	+	.	gene_id "MSTRG.90257"; transcript_id "MSTRG.90257.8"; exon_number "25";
chr19	StringTie	exon	50272560	50272731	1000	+	.	gene_id "MSTRG.90257"; transcript_id "MSTRG.90257.8"; exon_number "26";
chr19	StringTie	exon	50275991	50276203	1000	+	.	gene_id "MSTRG.90257"; transcript_id "MSTRG.90257.8"; exon_number "27";
chr19	StringTie	exon	50276757	50276901	1000	+	.	gene_id "MSTRG.90257"; transcript_id "MSTRG.90257.8"; exon_number "28";
chr19	StringTie	exon	50278083	50278289	1000	+	.	gene_id "MSTRG.90257"; transcript_id "MSTRG.90257.8"; exon_number "29";
chr19	StringTie	exon	50280037	50280141	1000	+	.	gene_id "MSTRG.90257"; transcript_id "MSTRG.90257.8"; exon_number "30";
chr19	StringTie	exon	50280231	50280383	1000	+	.	gene_id "MSTRG.90257"; transcript_id "MSTRG.90257.8"; exon_number "31";
chr19	StringTie	exon	50281594	50281842	1000	+	.	gene_id "MSTRG.90257"; transcript_id "MSTRG.90257.8"; exon_number "32";
chr19	StringTie	exon	50286482	50286694	1000	+	.	gene_id "MSTRG.90257"; transcript_id "MSTRG.90257.8"; exon_number "33";
chr19	StringTie	exon	50289436	50289648	1000	+	.	gene_id "MSTRG.90257"; transcript_id "MSTRG.90257.8"; exon_number "34";
chr19	StringTie	exon	50290887	50291048	1000	+	.	gene_id "MSTRG.90257"; transcript_id "MSTRG.90257.8"; exon_number "35";
chr19	StringTie	exon	50292261	50292389	1000	+	.	gene_id "MSTRG.90257"; transcript_id "MSTRG.90257.8"; exon_number "36";
chr19	StringTie	exon	50293233	50293321	1000	+	.	gene_id "MSTRG.90257"; transcript_id "MSTRG.90257.8"; exon_number "37";
chr19	StringTie	exon	50293564	50293687	1000	+	.	gene_id "MSTRG.90257"; transcript_id "MSTRG.90257.8"; exon_number "38";
chr19	StringTie	exon	50301661	50301869	1000	+	.	gene_id "MSTRG.90257"; transcript_id "MSTRG.90257.8"; exon_number "39";
chr19	StringTie	exon	50307049	50307157	1000	+	.	gene_id "MSTRG.90257"; transcript_id "MSTRG.90257.8"; exon_number "40";
chr19	StringTie	exon	50309005	50309177	1000	+	.	gene_id "MSTRG.90257"; transcript_id "MSTRG.90257.8"; exon_number "41";
chr19	StringTie	exon	50309640	50310548	1000	+	.	gene_id "MSTRG.90257"; transcript_id "MSTRG.90257.8"; exon_number "42";
chr19	StringTie	transcript	50188135	50310639	1000	+	.	gene_id "MSTRG.90257"; transcript_id "MSTRG.90257.9";
chr19	StringTie	exon	50188135	50188307	1000	+	.	gene_id "MSTRG.90257"; transcript_id "MSTRG.90257.9"; exon_number "1";
chr19	StringTie	exon	50210363	50210770	1000	+	.	gene_id "MSTRG.90257"; transcript_id "MSTRG.90257.9"; exon_number "2";
chr19	StringTie	exon	50217615	50217771	1000	+	.	gene_id "MSTRG.90257"; transcript_id "MSTRG.90257.9"; exon_number "3";
chr19	StringTie	exon	50223083	50223110	1000	+	.	gene_id "MSTRG.90257"; transcript_id "MSTRG.90257.9"; exon_number "4";
chr19	StringTie	exon	50223247	50223349	1000	+	.	gene_id "MSTRG.90257"; transcript_id "MSTRG.90257.9"; exon_number "5";
chr19	StringTie	exon	50224154	50224177	1000	+	.	gene_id "MSTRG.90257"; transcript_id "MSTRG.90257.9"; exon_number "6";
chr19	StringTie	exon	50225585	50225677	1000	+	.	gene_id "MSTRG.90257"; transcript_id "MSTRG.90257.9"; exon_number "7";
chr19	StringTie	exon	50226903	50226966	1000	+	.	gene_id "MSTRG.90257"; transcript_id "MSTRG.90257.9"; exon_number "8";
chr19	StringTie	exon	50230525	50230623	1000	+	.	gene_id "MSTRG.90257"; transcript_id "MSTRG.90257.9"; exon_number "9";
chr19	StringTie	exon	50231930	50232070	1000	+	.	gene_id "MSTRG.90257"; transcript_id "MSTRG.90257.9"; exon_number "10";
chr19	StringTie	exon	50244242	50244337	1000	+	.	gene_id "MSTRG.90257"; transcript_id "MSTRG.90257.9"; exon_number "11";
chr19	StringTie	exon	50247004	50247122	1000	+	.	gene_id "MSTRG.90257"; transcript_id "MSTRG.90257.9"; exon_number "12";
chr19	StringTie	exon	50248987	50249139	1000	+	.	gene_id "MSTRG.90257"; transcript_id "MSTRG.90257.9"; exon_number "13";
chr19	StringTie	exon	50249650	50249823	1000	+	.	gene_id "MSTRG.90257"; transcript_id "MSTRG.90257.9"; exon_number "14";
chr19	StringTie	exon	50250515	50250688	1000	+	.	gene_id "MSTRG.90257"; transcript_id "MSTRG.90257.9"; exon_number "15";
chr19	StringTie	exon	50252639	50252753	1000	+	.	gene_id "MSTRG.90257"; transcript_id "MSTRG.90257.9"; exon_number "16";
chr19	StringTie	exon	50257299	50257486	1000	+	.	gene_id "MSTRG.90257"; transcript_id "MSTRG.90257.9"; exon_number "17";
chr19	StringTie	exon	50259144	50259265	1000	+	.	gene_id "MSTRG.90257"; transcript_id "MSTRG.90257.9"; exon_number "18";
chr19	StringTie	exon	50260646	50260677	1000	+	.	gene_id "MSTRG.90257"; transcript_id "MSTRG.90257.9"; exon_number "19";
chr19	StringTie	exon	50266875	50267008	1000	+	.	gene_id "MSTRG.90257"; transcript_id "MSTRG.90257.9"; exon_number "20";
chr19	StringTie	exon	50268161	50268367	1000	+	.	gene_id "MSTRG.90257"; transcript_id "MSTRG.90257.9"; exon_number "21";
chr19	StringTie	exon	50271409	50271546	1000	+	.	gene_id "MSTRG.90257"; transcript_id "MSTRG.90257.9"; exon_number "22";
chr19	StringTie	exon	50271849	50271972	1000	+	.	gene_id "MSTRG.90257"; transcript_id "MSTRG.90257.9"; exon_number "23";
chr19	StringTie	exon	50272560	50272731	1000	+	.	gene_id "MSTRG.90257"; transcript_id "MSTRG.90257.9"; exon_number "24";
chr19	StringTie	exon	50275991	50276203	1000	+	.	gene_id "MSTRG.90257"; transcript_id "MSTRG.90257.9"; exon_number "25";
chr19	StringTie	exon	50276757	50276901	1000	+	.	gene_id "MSTRG.90257"; transcript_id "MSTRG.90257.9"; exon_number "26";
chr19	StringTie	exon	50278083	50278289	1000	+	.	gene_id "MSTRG.90257"; transcript_id "MSTRG.90257.9"; exon_number "27";
chr19	StringTie	exon	50280037	50280141	1000	+	.	gene_id "MSTRG.90257"; transcript_id "MSTRG.90257.9"; exon_number "28";
chr19	StringTie	exon	50280231	50280383	1000	+	.	gene_id "MSTRG.90257"; transcript_id "MSTRG.90257.9"; exon_number "29";
chr19	StringTie	exon	50281594	50281842	1000	+	.	gene_id "MSTRG.90257"; transcript_id "MSTRG.90257.9"; exon_number "30";
chr19	StringTie	exon	50286482	50286694	1000	+	.	gene_id "MSTRG.90257"; transcript_id "MSTRG.90257.9"; exon_number "31";
chr19	StringTie	exon	50289436	50289648	1000	+	.	gene_id "MSTRG.90257"; transcript_id "MSTRG.90257.9"; exon_number "32";
chr19	StringTie	exon	50290887	50291048	1000	+	.	gene_id "MSTRG.90257"; transcript_id "MSTRG.90257.9"; exon_number "33";
chr19	StringTie	exon	50292261	50292389	1000	+	.	gene_id "MSTRG.90257"; transcript_id "MSTRG.90257.9"; exon_number "34";
chr19	StringTie	exon	50293233	50293321	1000	+	.	gene_id "MSTRG.90257"; transcript_id "MSTRG.90257.9"; exon_number "35";
chr19	StringTie	exon	50293564	50293687	1000	+	.	gene_id "MSTRG.90257"; transcript_id "MSTRG.90257.9"; exon_number "36";
chr19	StringTie	exon	50301665	50301869	1000	+	.	gene_id "MSTRG.90257"; transcript_id "MSTRG.90257.9"; exon_number "37";
chr19	StringTie	exon	50307049	50307157	1000	+	.	gene_id "MSTRG.90257"; transcript_id "MSTRG.90257.9"; exon_number "38";
chr19	StringTie	exon	50309005	50309177	1000	+	.	gene_id "MSTRG.90257"; transcript_id "MSTRG.90257.9"; exon_number "39";
chr19	StringTie	exon	50309640	50310639	1000	+	.	gene_id "MSTRG.90257"; transcript_id "MSTRG.90257.9"; exon_number "40";
chr19	StringTie	transcript	50225679	50235850	1000	-	.	gene_id "MSTRG.90258"; transcript_id "MSTRG.90258.1";
chr19	StringTie	exon	50225679	50225933	1000	-	.	gene_id "MSTRG.90258"; transcript_id "MSTRG.90258.1"; exon_number "1";
chr19	StringTie	exon	50226128	50226164	1000	-	.	gene_id "MSTRG.90258"; transcript_id "MSTRG.90258.1"; exon_number "2";
chr19	StringTie	exon	50235841	50235850	1000	-	.	gene_id "MSTRG.90258"; transcript_id "MSTRG.90258.1"; exon_number "3";
chr19	StringTie	transcript	50225725	50226227	1000	-	.	gene_id "MSTRG.90258"; transcript_id "MSTRG.90258.2";
chr19	StringTie	exon	50225725	50226044	1000	-	.	gene_id "MSTRG.90258"; transcript_id "MSTRG.90258.2"; exon_number "1";
chr19	StringTie	exon	50226128	50226227	1000	-	.	gene_id "MSTRG.90258"; transcript_id "MSTRG.90258.2"; exon_number "2";
chr19	StringTie	transcript	50258443	50258722	1000	+	.	gene_id "MSTRG.90259"; transcript_id "ENST00000622099"; gene_name "Metazoa_SRP"; ref_gene_id "ENSG00000276002";
chr19	StringTie	exon	50258443	50258722	1000	+	.	gene_id "MSTRG.90259"; transcript_id "ENST00000622099"; exon_number "1"; gene_name "Metazoa_SRP"; ref_gene_id "ENSG00000276002";
chr1	StringTie	transcript	122777291	122777622	1000	-	.	gene_id "MSTRG.9026"; transcript_id "MSTRG.9026.1";
chr1	StringTie	exon	122777291	122777622	1000	-	.	gene_id "MSTRG.9026"; transcript_id "MSTRG.9026.1"; exon_number "1";
chr19	StringTie	transcript	50358477	50365830	1000	-	.	gene_id "MSTRG.90260"; transcript_id "ENST00000253719"; gene_name "NAPSA"; ref_gene_id "ENSG00000131400";
chr19	StringTie	exon	50358477	50358780	1000	-	.	gene_id "MSTRG.90260"; transcript_id "ENST00000253719"; exon_number "1"; gene_name "NAPSA"; ref_gene_id "ENSG00000131400";
chr19	StringTie	exon	50359011	50359109	1000	-	.	gene_id "MSTRG.90260"; transcript_id "ENST00000253719"; exon_number "2"; gene_name "NAPSA"; ref_gene_id "ENSG00000131400";
chr19	StringTie	exon	50359503	50359647	1000	-	.	gene_id "MSTRG.90260"; transcript_id "ENST00000253719"; exon_number "3"; gene_name "NAPSA"; ref_gene_id "ENSG00000131400";
chr19	StringTie	exon	50359740	50359862	1000	-	.	gene_id "MSTRG.90260"; transcript_id "ENST00000253719"; exon_number "4"; gene_name "NAPSA"; ref_gene_id "ENSG00000131400";
chr19	StringTie	exon	50360941	50361140	1000	-	.	gene_id "MSTRG.90260"; transcript_id "ENST00000253719"; exon_number "5"; gene_name "NAPSA"; ref_gene_id "ENSG00000131400";
chr19	StringTie	exon	50361663	50361781	1000	-	.	gene_id "MSTRG.90260"; transcript_id "ENST00000253719"; exon_number "6"; gene_name "NAPSA"; ref_gene_id "ENSG00000131400";
chr19	StringTie	exon	50361969	50362092	1000	-	.	gene_id "MSTRG.90260"; transcript_id "ENST00000253719"; exon_number "7"; gene_name "NAPSA"; ref_gene_id "ENSG00000131400";
chr19	StringTie	exon	50362172	50362313	1000	-	.	gene_id "MSTRG.90260"; transcript_id "ENST00000253719"; exon_number "8"; gene_name "NAPSA"; ref_gene_id "ENSG00000131400";
chr19	StringTie	exon	50365539	50365830	1000	-	.	gene_id "MSTRG.90260"; transcript_id "ENST00000253719"; exon_number "9"; gene_name "NAPSA"; ref_gene_id "ENSG00000131400";
chr19	StringTie	transcript	50311937	50329246	1000	-	.	gene_id "MSTRG.90260"; transcript_id "ENST00000376959"; gene_name "KCNC3"; ref_gene_id "ENSG00000131398";
chr19	StringTie	exon	50311937	50314990	1000	-	.	gene_id "MSTRG.90260"; transcript_id "ENST00000376959"; exon_number "1"; gene_name "KCNC3"; ref_gene_id "ENSG00000131398";
chr19	StringTie	exon	50316033	50316091	1000	-	.	gene_id "MSTRG.90260"; transcript_id "ENST00000376959"; exon_number "2"; gene_name "KCNC3"; ref_gene_id "ENSG00000131398";
chr19	StringTie	exon	50320593	50320784	1000	-	.	gene_id "MSTRG.90260"; transcript_id "ENST00000376959"; exon_number "3"; gene_name "KCNC3"; ref_gene_id "ENSG00000131398";
chr19	StringTie	exon	50322975	50324082	1000	-	.	gene_id "MSTRG.90260"; transcript_id "ENST00000376959"; exon_number "4"; gene_name "KCNC3"; ref_gene_id "ENSG00000131398";
chr19	StringTie	exon	50328213	50329246	1000	-	.	gene_id "MSTRG.90260"; transcript_id "ENST00000376959"; exon_number "5"; gene_name "KCNC3"; ref_gene_id "ENSG00000131398";
chr19	StringTie	transcript	50311942	50333515	1000	-	.	gene_id "MSTRG.90260"; transcript_id "ENST00000474951"; gene_name "KCNC3"; ref_gene_id "ENSG00000131398";
chr19	StringTie	exon	50311942	50314990	1000	-	.	gene_id "MSTRG.90260"; transcript_id "ENST00000474951"; exon_number "1"; gene_name "KCNC3"; ref_gene_id "ENSG00000131398";
chr19	StringTie	exon	50316033	50316091	1000	-	.	gene_id "MSTRG.90260"; transcript_id "ENST00000474951"; exon_number "2"; gene_name "KCNC3"; ref_gene_id "ENSG00000131398";
chr19	StringTie	exon	50320593	50320784	1000	-	.	gene_id "MSTRG.90260"; transcript_id "ENST00000474951"; exon_number "3"; gene_name "KCNC3"; ref_gene_id "ENSG00000131398";
chr19	StringTie	exon	50333469	50333515	1000	-	.	gene_id "MSTRG.90260"; transcript_id "ENST00000474951"; exon_number "4"; gene_name "KCNC3"; ref_gene_id "ENSG00000131398";
chr19	StringTie	transcript	50315508	50329377	1000	-	.	gene_id "MSTRG.90260"; transcript_id "ENST00000477616"; gene_name "KCNC3"; ref_gene_id "ENSG00000131398";
chr19	StringTie	exon	50315508	50316091	1000	-	.	gene_id "MSTRG.90260"; transcript_id "ENST00000477616"; exon_number "1"; gene_name "KCNC3"; ref_gene_id "ENSG00000131398";
chr19	StringTie	exon	50320223	50320349	1000	-	.	gene_id "MSTRG.90260"; transcript_id "ENST00000477616"; exon_number "2"; gene_name "KCNC3"; ref_gene_id "ENSG00000131398";
chr19	StringTie	exon	50320593	50320784	1000	-	.	gene_id "MSTRG.90260"; transcript_id "ENST00000477616"; exon_number "3"; gene_name "KCNC3"; ref_gene_id "ENSG00000131398";
chr19	StringTie	exon	50322975	50324082	1000	-	.	gene_id "MSTRG.90260"; transcript_id "ENST00000477616"; exon_number "4"; gene_name "KCNC3"; ref_gene_id "ENSG00000131398";
chr19	StringTie	exon	50328213	50329377	1000	-	.	gene_id "MSTRG.90260"; transcript_id "ENST00000477616"; exon_number "5"; gene_name "KCNC3"; ref_gene_id "ENSG00000131398";
chr19	StringTie	transcript	50337008	50344767	1000	-	.	gene_id "MSTRG.90260"; transcript_id "ENST00000525179"; gene_name "NAPSB"; ref_gene_id "ENSG00000131401";
chr19	StringTie	exon	50337008	50337448	1000	-	.	gene_id "MSTRG.90260"; transcript_id "ENST00000525179"; exon_number "1"; gene_name "NAPSB"; ref_gene_id "ENSG00000131401";
chr19	StringTie	exon	50337534	50337675	1000	-	.	gene_id "MSTRG.90260"; transcript_id "ENST00000525179"; exon_number "2"; gene_name "NAPSB"; ref_gene_id "ENSG00000131401";
chr19	StringTie	exon	50344673	50344767	1000	-	.	gene_id "MSTRG.90260"; transcript_id "ENST00000525179"; exon_number "3"; gene_name "NAPSB"; ref_gene_id "ENSG00000131401";
chr19	StringTie	transcript	50333800	50344761	1000	-	.	gene_id "MSTRG.90260"; transcript_id "ENST00000527780"; gene_name "NAPSB"; ref_gene_id "ENSG00000131401";
chr19	StringTie	exon	50333800	50334101	1000	-	.	gene_id "MSTRG.90260"; transcript_id "ENST00000527780"; exon_number "1"; gene_name "NAPSB"; ref_gene_id "ENSG00000131401";
chr19	StringTie	exon	50334307	50334405	1000	-	.	gene_id "MSTRG.90260"; transcript_id "ENST00000527780"; exon_number "2"; gene_name "NAPSB"; ref_gene_id "ENSG00000131401";
chr19	StringTie	exon	50334829	50334973	1000	-	.	gene_id "MSTRG.90260"; transcript_id "ENST00000527780"; exon_number "3"; gene_name "NAPSB"; ref_gene_id "ENSG00000131401";
chr19	StringTie	exon	50335059	50335181	1000	-	.	gene_id "MSTRG.90260"; transcript_id "ENST00000527780"; exon_number "4"; gene_name "NAPSB"; ref_gene_id "ENSG00000131401";
chr19	StringTie	exon	50336506	50336705	1000	-	.	gene_id "MSTRG.90260"; transcript_id "ENST00000527780"; exon_number "5"; gene_name "NAPSB"; ref_gene_id "ENSG00000131401";
chr19	StringTie	exon	50337017	50337135	1000	-	.	gene_id "MSTRG.90260"; transcript_id "ENST00000527780"; exon_number "6"; gene_name "NAPSB"; ref_gene_id "ENSG00000131401";
chr19	StringTie	exon	50337325	50337448	1000	-	.	gene_id "MSTRG.90260"; transcript_id "ENST00000527780"; exon_number "7"; gene_name "NAPSB"; ref_gene_id "ENSG00000131401";
chr19	StringTie	exon	50337534	50337675	1000	-	.	gene_id "MSTRG.90260"; transcript_id "ENST00000527780"; exon_number "8"; gene_name "NAPSB"; ref_gene_id "ENSG00000131401";
chr19	StringTie	exon	50344673	50344761	1000	-	.	gene_id "MSTRG.90260"; transcript_id "ENST00000527780"; exon_number "9"; gene_name "NAPSB"; ref_gene_id "ENSG00000131401";
chr19	StringTie	transcript	50333796	50334561	1000	-	.	gene_id "MSTRG.90260"; transcript_id "ENST00000531692"; gene_name "NAPSB"; ref_gene_id "ENSG00000131401";
chr19	StringTie	exon	50333796	50334101	1000	-	.	gene_id "MSTRG.90260"; transcript_id "ENST00000531692"; exon_number "1"; gene_name "NAPSB"; ref_gene_id "ENSG00000131401";
chr19	StringTie	exon	50334307	50334561	1000	-	.	gene_id "MSTRG.90260"; transcript_id "ENST00000531692"; exon_number "2"; gene_name "NAPSB"; ref_gene_id "ENSG00000131401";
chr19	StringTie	transcript	50334621	50344766	1000	-	.	gene_id "MSTRG.90260"; transcript_id "ENST00000534096"; gene_name "NAPSB"; ref_gene_id "ENSG00000131401";
chr19	StringTie	exon	50334621	50334973	1000	-	.	gene_id "MSTRG.90260"; transcript_id "ENST00000534096"; exon_number "1"; gene_name "NAPSB"; ref_gene_id "ENSG00000131401";
chr19	StringTie	exon	50335059	50335181	1000	-	.	gene_id "MSTRG.90260"; transcript_id "ENST00000534096"; exon_number "2"; gene_name "NAPSB"; ref_gene_id "ENSG00000131401";
chr19	StringTie	exon	50336506	50336705	1000	-	.	gene_id "MSTRG.90260"; transcript_id "ENST00000534096"; exon_number "3"; gene_name "NAPSB"; ref_gene_id "ENSG00000131401";
chr19	StringTie	exon	50337017	50337135	1000	-	.	gene_id "MSTRG.90260"; transcript_id "ENST00000534096"; exon_number "4"; gene_name "NAPSB"; ref_gene_id "ENSG00000131401";
chr19	StringTie	exon	50337325	50337448	1000	-	.	gene_id "MSTRG.90260"; transcript_id "ENST00000534096"; exon_number "5"; gene_name "NAPSB"; ref_gene_id "ENSG00000131401";
chr19	StringTie	exon	50337534	50337675	1000	-	.	gene_id "MSTRG.90260"; transcript_id "ENST00000534096"; exon_number "6"; gene_name "NAPSB"; ref_gene_id "ENSG00000131401";
chr19	StringTie	exon	50344673	50344766	1000	-	.	gene_id "MSTRG.90260"; transcript_id "ENST00000534096"; exon_number "7"; gene_name "NAPSB"; ref_gene_id "ENSG00000131401";
chr19	StringTie	transcript	50334634	50344763	1000	-	.	gene_id "MSTRG.90260"; transcript_id "ENST00000534789"; gene_name "NAPSB"; ref_gene_id "ENSG00000131401";
chr19	StringTie	exon	50334634	50334973	1000	-	.	gene_id "MSTRG.90260"; transcript_id "ENST00000534789"; exon_number "1"; gene_name "NAPSB"; ref_gene_id "ENSG00000131401";
chr19	StringTie	exon	50337325	50337448	1000	-	.	gene_id "MSTRG.90260"; transcript_id "ENST00000534789"; exon_number "2"; gene_name "NAPSB"; ref_gene_id "ENSG00000131401";
chr19	StringTie	exon	50337534	50337675	1000	-	.	gene_id "MSTRG.90260"; transcript_id "ENST00000534789"; exon_number "3"; gene_name "NAPSB"; ref_gene_id "ENSG00000131401";
chr19	StringTie	exon	50344673	50344763	1000	-	.	gene_id "MSTRG.90260"; transcript_id "ENST00000534789"; exon_number "4"; gene_name "NAPSB"; ref_gene_id "ENSG00000131401";
chr19	StringTie	transcript	50333877	50344761	1000	-	.	gene_id "MSTRG.90260"; transcript_id "ENST00000562112"; gene_name "NAPSB"; ref_gene_id "ENSG00000131401";
chr19	StringTie	exon	50333877	50334101	1000	-	.	gene_id "MSTRG.90260"; transcript_id "ENST00000562112"; exon_number "1"; gene_name "NAPSB"; ref_gene_id "ENSG00000131401";
chr19	StringTie	exon	50334307	50334405	1000	-	.	gene_id "MSTRG.90260"; transcript_id "ENST00000562112"; exon_number "2"; gene_name "NAPSB"; ref_gene_id "ENSG00000131401";
chr19	StringTie	exon	50334829	50334973	1000	-	.	gene_id "MSTRG.90260"; transcript_id "ENST00000562112"; exon_number "3"; gene_name "NAPSB"; ref_gene_id "ENSG00000131401";
chr19	StringTie	exon	50335059	50335181	1000	-	.	gene_id "MSTRG.90260"; transcript_id "ENST00000562112"; exon_number "4"; gene_name "NAPSB"; ref_gene_id "ENSG00000131401";
chr19	StringTie	exon	50336506	50336705	1000	-	.	gene_id "MSTRG.90260"; transcript_id "ENST00000562112"; exon_number "5"; gene_name "NAPSB"; ref_gene_id "ENSG00000131401";
chr19	StringTie	exon	50337017	50337135	1000	-	.	gene_id "MSTRG.90260"; transcript_id "ENST00000562112"; exon_number "6"; gene_name "NAPSB"; ref_gene_id "ENSG00000131401";
chr19	StringTie	exon	50337325	50337448	1000	-	.	gene_id "MSTRG.90260"; transcript_id "ENST00000562112"; exon_number "7"; gene_name "NAPSB"; ref_gene_id "ENSG00000131401";
chr19	StringTie	exon	50337534	50337675	1000	-	.	gene_id "MSTRG.90260"; transcript_id "ENST00000562112"; exon_number "8"; gene_name "NAPSB"; ref_gene_id "ENSG00000131401";
chr19	StringTie	exon	50344673	50344761	1000	-	.	gene_id "MSTRG.90260"; transcript_id "ENST00000562112"; exon_number "9"; gene_name "NAPSB"; ref_gene_id "ENSG00000131401";
chr19	StringTie	transcript	50310022	50310539	1000	-	.	gene_id "MSTRG.90260"; transcript_id "ENST00000595563"; gene_name "CTB-191K22.5"; ref_gene_id "ENSG00000267815";
chr19	StringTie	exon	50310022	50310172	1000	-	.	gene_id "MSTRG.90260"; transcript_id "ENST00000595563"; exon_number "1"; gene_name "CTB-191K22.5"; ref_gene_id "ENSG00000267815";
chr19	StringTie	exon	50310234	50310539	1000	-	.	gene_id "MSTRG.90260"; transcript_id "ENST00000595563"; exon_number "2"; gene_name "CTB-191K22.5"; ref_gene_id "ENSG00000267815";
chr19	StringTie	transcript	50360945	50365787	1000	-	.	gene_id "MSTRG.90260"; transcript_id "ENST00000596653"; gene_name "NAPSA"; ref_gene_id "ENSG00000131400";
chr19	StringTie	exon	50360945	50361140	1000	-	.	gene_id "MSTRG.90260"; transcript_id "ENST00000596653"; exon_number "1"; gene_name "NAPSA"; ref_gene_id "ENSG00000131400";
chr19	StringTie	exon	50361663	50362313	1000	-	.	gene_id "MSTRG.90260"; transcript_id "ENST00000596653"; exon_number "2"; gene_name "NAPSA"; ref_gene_id "ENSG00000131400";
chr19	StringTie	exon	50365539	50365787	1000	-	.	gene_id "MSTRG.90260"; transcript_id "ENST00000596653"; exon_number "3"; gene_name "NAPSA"; ref_gene_id "ENSG00000131400";
chr19	StringTie	transcript	50365880	50369331	1000	-	.	gene_id "MSTRG.90260"; transcript_id "ENST00000597049"; gene_name "CTB-191K22.6"; ref_gene_id "ENSG00000269392";
chr19	StringTie	exon	50365880	50366017	1000	-	.	gene_id "MSTRG.90260"; transcript_id "ENST00000597049"; exon_number "1"; gene_name "CTB-191K22.6"; ref_gene_id "ENSG00000269392";
chr19	StringTie	exon	50369166	50369331	1000	-	.	gene_id "MSTRG.90260"; transcript_id "ENST00000597049"; exon_number "2"; gene_name "CTB-191K22.6"; ref_gene_id "ENSG00000269392";
chr19	StringTie	transcript	50361909	50362782	1000	-	.	gene_id "MSTRG.90260"; transcript_id "ENST00000597378"; gene_name "NAPSA"; ref_gene_id "ENSG00000131400";
chr19	StringTie	exon	50361909	50362313	1000	-	.	gene_id "MSTRG.90260"; transcript_id "ENST00000597378"; exon_number "1"; gene_name "NAPSA"; ref_gene_id "ENSG00000131400";
chr19	StringTie	exon	50362624	50362782	1000	-	.	gene_id "MSTRG.90260"; transcript_id "ENST00000597378"; exon_number "2"; gene_name "NAPSA"; ref_gene_id "ENSG00000131400";
chr19	StringTie	transcript	50358478	50359221	1000	-	.	gene_id "MSTRG.90260"; transcript_id "ENST00000598044"; gene_name "NAPSA"; ref_gene_id "ENSG00000131400";
chr19	StringTie	exon	50358478	50358780	1000	-	.	gene_id "MSTRG.90260"; transcript_id "ENST00000598044"; exon_number "1"; gene_name "NAPSA"; ref_gene_id "ENSG00000131400";
chr19	StringTie	exon	50359011	50359221	1000	-	.	gene_id "MSTRG.90260"; transcript_id "ENST00000598044"; exon_number "2"; gene_name "NAPSA"; ref_gene_id "ENSG00000131400";
chr19	StringTie	transcript	50359606	50365625	1000	-	.	gene_id "MSTRG.90260"; transcript_id "ENST00000598915"; gene_name "NAPSA"; ref_gene_id "ENSG00000131400";
chr19	StringTie	exon	50359606	50359647	1000	-	.	gene_id "MSTRG.90260"; transcript_id "ENST00000598915"; exon_number "1"; gene_name "NAPSA"; ref_gene_id "ENSG00000131400";
chr19	StringTie	exon	50359740	50359862	1000	-	.	gene_id "MSTRG.90260"; transcript_id "ENST00000598915"; exon_number "2"; gene_name "NAPSA"; ref_gene_id "ENSG00000131400";
chr19	StringTie	exon	50360941	50361140	1000	-	.	gene_id "MSTRG.90260"; transcript_id "ENST00000598915"; exon_number "3"; gene_name "NAPSA"; ref_gene_id "ENSG00000131400";
chr19	StringTie	exon	50361663	50361754	1000	-	.	gene_id "MSTRG.90260"; transcript_id "ENST00000598915"; exon_number "4"; gene_name "NAPSA"; ref_gene_id "ENSG00000131400";
chr19	StringTie	exon	50361969	50362092	1000	-	.	gene_id "MSTRG.90260"; transcript_id "ENST00000598915"; exon_number "5"; gene_name "NAPSA"; ref_gene_id "ENSG00000131400";
chr19	StringTie	exon	50362172	50362313	1000	-	.	gene_id "MSTRG.90260"; transcript_id "ENST00000598915"; exon_number "6"; gene_name "NAPSA"; ref_gene_id "ENSG00000131400";
chr19	StringTie	exon	50365539	50365625	1000	-	.	gene_id "MSTRG.90260"; transcript_id "ENST00000598915"; exon_number "7"; gene_name "NAPSA"; ref_gene_id "ENSG00000131400";
chr19	StringTie	transcript	50358478	50362843	1000	-	.	gene_id "MSTRG.90260"; transcript_id "ENST00000599181"; gene_name "NAPSA"; ref_gene_id "ENSG00000131400";
chr19	StringTie	exon	50358478	50359862	1000	-	.	gene_id "MSTRG.90260"; transcript_id "ENST00000599181"; exon_number "1"; gene_name "NAPSA"; ref_gene_id "ENSG00000131400";
chr19	StringTie	exon	50360941	50362843	1000	-	.	gene_id "MSTRG.90260"; transcript_id "ENST00000599181"; exon_number "2"; gene_name "NAPSA"; ref_gene_id "ENSG00000131400";
chr19	StringTie	transcript	50359749	50365830	1000	-	.	gene_id "MSTRG.90260"; transcript_id "ENST00000599233"; gene_name "NAPSA"; ref_gene_id "ENSG00000131400";
chr19	StringTie	exon	50359749	50359862	1000	-	.	gene_id "MSTRG.90260"; transcript_id "ENST00000599233"; exon_number "1"; gene_name "NAPSA"; ref_gene_id "ENSG00000131400";
chr19	StringTie	exon	50360941	50361140	1000	-	.	gene_id "MSTRG.90260"; transcript_id "ENST00000599233"; exon_number "2"; gene_name "NAPSA"; ref_gene_id "ENSG00000131400";
chr19	StringTie	exon	50361663	50361781	1000	-	.	gene_id "MSTRG.90260"; transcript_id "ENST00000599233"; exon_number "3"; gene_name "NAPSA"; ref_gene_id "ENSG00000131400";
chr19	StringTie	exon	50362172	50362313	1000	-	.	gene_id "MSTRG.90260"; transcript_id "ENST00000599233"; exon_number "4"; gene_name "NAPSA"; ref_gene_id "ENSG00000131400";
chr19	StringTie	exon	50365539	50365830	1000	-	.	gene_id "MSTRG.90260"; transcript_id "ENST00000599233"; exon_number "5"; gene_name "NAPSA"; ref_gene_id "ENSG00000131400";
chr19	StringTie	transcript	50290887	50310913	1000	-	.	gene_id "MSTRG.90260"; transcript_id "MSTRG.90260.1";
chr19	StringTie	exon	50290887	50290901	1000	-	.	gene_id "MSTRG.90260"; transcript_id "MSTRG.90260.1"; exon_number "1";
chr19	StringTie	exon	50310007	50310913	1000	-	.	gene_id "MSTRG.90260"; transcript_id "MSTRG.90260.1"; exon_number "2";
chr19	StringTie	transcript	50311641	50335181	1000	-	.	gene_id "MSTRG.90260"; transcript_id "MSTRG.90260.10";
chr19	StringTie	exon	50311641	50320349	1000	-	.	gene_id "MSTRG.90260"; transcript_id "MSTRG.90260.10"; exon_number "1";
chr19	StringTie	exon	50320593	50320784	1000	-	.	gene_id "MSTRG.90260"; transcript_id "MSTRG.90260.10"; exon_number "2";
chr19	StringTie	exon	50322975	50324082	1000	-	.	gene_id "MSTRG.90260"; transcript_id "MSTRG.90260.10"; exon_number "3";
chr19	StringTie	exon	50333189	50333891	1000	-	.	gene_id "MSTRG.90260"; transcript_id "MSTRG.90260.10"; exon_number "4";
chr19	StringTie	exon	50333960	50334101	1000	-	.	gene_id "MSTRG.90260"; transcript_id "MSTRG.90260.10"; exon_number "5";
chr19	StringTie	exon	50334307	50334405	1000	-	.	gene_id "MSTRG.90260"; transcript_id "MSTRG.90260.10"; exon_number "6";
chr19	StringTie	exon	50334829	50334973	1000	-	.	gene_id "MSTRG.90260"; transcript_id "MSTRG.90260.10"; exon_number "7";
chr19	StringTie	exon	50335059	50335181	1000	-	.	gene_id "MSTRG.90260"; transcript_id "MSTRG.90260.10"; exon_number "8";
chr19	StringTie	transcript	50333714	50344772	1000	-	.	gene_id "MSTRG.90260"; transcript_id "MSTRG.90260.100";
chr19	StringTie	exon	50333714	50334101	1000	-	.	gene_id "MSTRG.90260"; transcript_id "MSTRG.90260.100"; exon_number "1";
chr19	StringTie	exon	50334307	50334405	1000	-	.	gene_id "MSTRG.90260"; transcript_id "MSTRG.90260.100"; exon_number "2";
chr19	StringTie	exon	50334743	50334973	1000	-	.	gene_id "MSTRG.90260"; transcript_id "MSTRG.90260.100"; exon_number "3";
chr19	StringTie	exon	50335059	50337135	1000	-	.	gene_id "MSTRG.90260"; transcript_id "MSTRG.90260.100"; exon_number "4";
chr19	StringTie	exon	50337325	50337448	1000	-	.	gene_id "MSTRG.90260"; transcript_id "MSTRG.90260.100"; exon_number "5";
chr19	StringTie	exon	50337534	50337675	1000	-	.	gene_id "MSTRG.90260"; transcript_id "MSTRG.90260.100"; exon_number "6";
chr19	StringTie	exon	50344673	50344772	1000	-	.	gene_id "MSTRG.90260"; transcript_id "MSTRG.90260.100"; exon_number "7";
chr19	StringTie	transcript	50333717	50344994	1000	-	.	gene_id "MSTRG.90260"; transcript_id "MSTRG.90260.101";
chr19	StringTie	exon	50333717	50334101	1000	-	.	gene_id "MSTRG.90260"; transcript_id "MSTRG.90260.101"; exon_number "1";
chr19	StringTie	exon	50334307	50334405	1000	-	.	gene_id "MSTRG.90260"; transcript_id "MSTRG.90260.101"; exon_number "2";
chr19	StringTie	exon	50334829	50334973	1000	-	.	gene_id "MSTRG.90260"; transcript_id "MSTRG.90260.101"; exon_number "3";
chr19	StringTie	exon	50335059	50335181	1000	-	.	gene_id "MSTRG.90260"; transcript_id "MSTRG.90260.101"; exon_number "4";
chr19	StringTie	exon	50336506	50336705	1000	-	.	gene_id "MSTRG.90260"; transcript_id "MSTRG.90260.101"; exon_number "5";
chr19	StringTie	exon	50337017	50337135	1000	-	.	gene_id "MSTRG.90260"; transcript_id "MSTRG.90260.101"; exon_number "6";
chr19	StringTie	exon	50337325	50337448	1000	-	.	gene_id "MSTRG.90260"; transcript_id "MSTRG.90260.101"; exon_number "7";
chr19	StringTie	exon	50337558	50337675	1000	-	.	gene_id "MSTRG.90260"; transcript_id "MSTRG.90260.101"; exon_number "8";
chr19	StringTie	exon	50344673	50344994	1000	-	.	gene_id "MSTRG.90260"; transcript_id "MSTRG.90260.101"; exon_number "9";
chr19	StringTie	transcript	50333730	50344763	1000	-	.	gene_id "MSTRG.90260"; transcript_id "MSTRG.90260.102";
chr19	StringTie	exon	50333730	50334101	1000	-	.	gene_id "MSTRG.90260"; transcript_id "MSTRG.90260.102"; exon_number "1";
chr19	StringTie	exon	50334307	50334405	1000	-	.	gene_id "MSTRG.90260"; transcript_id "MSTRG.90260.102"; exon_number "2";
chr19	StringTie	exon	50334829	50334973	1000	-	.	gene_id "MSTRG.90260"; transcript_id "MSTRG.90260.102"; exon_number "3";
chr19	StringTie	exon	50337325	50337448	1000	-	.	gene_id "MSTRG.90260"; transcript_id "MSTRG.90260.102"; exon_number "4";
chr19	StringTie	exon	50337534	50337675	1000	-	.	gene_id "MSTRG.90260"; transcript_id "MSTRG.90260.102"; exon_number "5";
chr19	StringTie	exon	50344673	50344763	1000	-	.	gene_id "MSTRG.90260"; transcript_id "MSTRG.90260.102"; exon_number "6";
chr19	StringTie	transcript	50333740	50344988	1000	-	.	gene_id "MSTRG.90260"; transcript_id "MSTRG.90260.103";
chr19	StringTie	exon	50333740	50334101	1000	-	.	gene_id "MSTRG.90260"; transcript_id "MSTRG.90260.103"; exon_number "1";
chr19	StringTie	exon	50334307	50334405	1000	-	.	gene_id "MSTRG.90260"; transcript_id "MSTRG.90260.103"; exon_number "2";
chr19	StringTie	exon	50334829	50334973	1000	-	.	gene_id "MSTRG.90260"; transcript_id "MSTRG.90260.103"; exon_number "3";
chr19	StringTie	exon	50335059	50335181	1000	-	.	gene_id "MSTRG.90260"; transcript_id "MSTRG.90260.103"; exon_number "4";
chr19	StringTie	exon	50336310	50336705	1000	-	.	gene_id "MSTRG.90260"; transcript_id "MSTRG.90260.103"; exon_number "5";
chr19	StringTie	exon	50337017	50337135	1000	-	.	gene_id "MSTRG.90260"; transcript_id "MSTRG.90260.103"; exon_number "6";
chr19	StringTie	exon	50337325	50337448	1000	-	.	gene_id "MSTRG.90260"; transcript_id "MSTRG.90260.103"; exon_number "7";
chr19	StringTie	exon	50337558	50337675	1000	-	.	gene_id "MSTRG.90260"; transcript_id "MSTRG.90260.103"; exon_number "8";
chr19	StringTie	exon	50344673	50344988	1000	-	.	gene_id "MSTRG.90260"; transcript_id "MSTRG.90260.103"; exon_number "9";
chr19	StringTie	transcript	50333752	50344908	1000	-	.	gene_id "MSTRG.90260"; transcript_id "MSTRG.90260.104";
chr19	StringTie	exon	50333752	50334101	1000	-	.	gene_id "MSTRG.90260"; transcript_id "MSTRG.90260.104"; exon_number "1";
chr19	StringTie	exon	50334307	50334405	1000	-	.	gene_id "MSTRG.90260"; transcript_id "MSTRG.90260.104"; exon_number "2";
chr19	StringTie	exon	50334829	50334973	1000	-	.	gene_id "MSTRG.90260"; transcript_id "MSTRG.90260.104"; exon_number "3";
chr19	StringTie	exon	50335059	50335181	1000	-	.	gene_id "MSTRG.90260"; transcript_id "MSTRG.90260.104"; exon_number "4";
chr19	StringTie	exon	50336506	50336690	1000	-	.	gene_id "MSTRG.90260"; transcript_id "MSTRG.90260.104"; exon_number "5";
chr19	StringTie	exon	50337017	50337135	1000	-	.	gene_id "MSTRG.90260"; transcript_id "MSTRG.90260.104"; exon_number "6";
chr19	StringTie	exon	50337325	50337448	1000	-	.	gene_id "MSTRG.90260"; transcript_id "MSTRG.90260.104"; exon_number "7";
chr19	StringTie	exon	50337534	50337675	1000	-	.	gene_id "MSTRG.90260"; transcript_id "MSTRG.90260.104"; exon_number "8";
chr19	StringTie	exon	50344673	50344908	1000	-	.	gene_id "MSTRG.90260"; transcript_id "MSTRG.90260.104"; exon_number "9";
chr19	StringTie	transcript	50333778	50344882	1000	-	.	gene_id "MSTRG.90260"; transcript_id "MSTRG.90260.105";
chr19	StringTie	exon	50333778	50334101	1000	-	.	gene_id "MSTRG.90260"; transcript_id "MSTRG.90260.105"; exon_number "1";
chr19	StringTie	exon	50334307	50334557	1000	-	.	gene_id "MSTRG.90260"; transcript_id "MSTRG.90260.105"; exon_number "2";
chr19	StringTie	exon	50334829	50334973	1000	-	.	gene_id "MSTRG.90260"; transcript_id "MSTRG.90260.105"; exon_number "3";
chr19	StringTie	exon	50335059	50335181	1000	-	.	gene_id "MSTRG.90260"; transcript_id "MSTRG.90260.105"; exon_number "4";
chr19	StringTie	exon	50336506	50336705	1000	-	.	gene_id "MSTRG.90260"; transcript_id "MSTRG.90260.105"; exon_number "5";
chr19	StringTie	exon	50337017	50337135	1000	-	.	gene_id "MSTRG.90260"; transcript_id "MSTRG.90260.105"; exon_number "6";
chr19	StringTie	exon	50337325	50337448	1000	-	.	gene_id "MSTRG.90260"; transcript_id "MSTRG.90260.105"; exon_number "7";
chr19	StringTie	exon	50337558	50337675	1000	-	.	gene_id "MSTRG.90260"; transcript_id "MSTRG.90260.105"; exon_number "8";
chr19	StringTie	exon	50344673	50344882	1000	-	.	gene_id "MSTRG.90260"; transcript_id "MSTRG.90260.105"; exon_number "9";
chr19	StringTie	transcript	50333789	50344818	1000	-	.	gene_id "MSTRG.90260"; transcript_id "MSTRG.90260.106";
chr19	StringTie	exon	50333789	50334034	1000	-	.	gene_id "MSTRG.90260"; transcript_id "MSTRG.90260.106"; exon_number "1";
chr19	StringTie	exon	50334307	50334405	1000	-	.	gene_id "MSTRG.90260"; transcript_id "MSTRG.90260.106"; exon_number "2";
chr19	StringTie	exon	50334829	50334973	1000	-	.	gene_id "MSTRG.90260"; transcript_id "MSTRG.90260.106"; exon_number "3";
chr19	StringTie	exon	50335059	50335181	1000	-	.	gene_id "MSTRG.90260"; transcript_id "MSTRG.90260.106"; exon_number "4";
chr19	StringTie	exon	50336506	50336705	1000	-	.	gene_id "MSTRG.90260"; transcript_id "MSTRG.90260.106"; exon_number "5";
chr19	StringTie	exon	50337017	50337135	1000	-	.	gene_id "MSTRG.90260"; transcript_id "MSTRG.90260.106"; exon_number "6";
chr19	StringTie	exon	50337325	50337448	1000	-	.	gene_id "MSTRG.90260"; transcript_id "MSTRG.90260.106"; exon_number "7";
chr19	StringTie	exon	50337534	50337675	1000	-	.	gene_id "MSTRG.90260"; transcript_id "MSTRG.90260.106"; exon_number "8";
chr19	StringTie	exon	50344673	50344818	1000	-	.	gene_id "MSTRG.90260"; transcript_id "MSTRG.90260.106"; exon_number "9";
chr19	StringTie	transcript	50333796	50344986	1000	-	.	gene_id "MSTRG.90260"; transcript_id "MSTRG.90260.107";
chr19	StringTie	exon	50333796	50334101	1000	-	.	gene_id "MSTRG.90260"; transcript_id "MSTRG.90260.107"; exon_number "1";
chr19	StringTie	exon	50334307	50334405	1000	-	.	gene_id "MSTRG.90260"; transcript_id "MSTRG.90260.107"; exon_number "2";
chr19	StringTie	exon	50334829	50334973	1000	-	.	gene_id "MSTRG.90260"; transcript_id "MSTRG.90260.107"; exon_number "3";
chr19	StringTie	exon	50335059	50335181	1000	-	.	gene_id "MSTRG.90260"; transcript_id "MSTRG.90260.107"; exon_number "4";
chr19	StringTie	exon	50336310	50336705	1000	-	.	gene_id "MSTRG.90260"; transcript_id "MSTRG.90260.107"; exon_number "5";
chr19	StringTie	exon	50337017	50337135	1000	-	.	gene_id "MSTRG.90260"; transcript_id "MSTRG.90260.107"; exon_number "6";
chr19	StringTie	exon	50337325	50337448	1000	-	.	gene_id "MSTRG.90260"; transcript_id "MSTRG.90260.107"; exon_number "7";
chr19	StringTie	exon	50337534	50337675	1000	-	.	gene_id "MSTRG.90260"; transcript_id "MSTRG.90260.107"; exon_number "8";
chr19	StringTie	exon	50344673	50344986	1000	-	.	gene_id "MSTRG.90260"; transcript_id "MSTRG.90260.107"; exon_number "9";
chr19	StringTie	transcript	50333799	50344887	1000	-	.	gene_id "MSTRG.90260"; transcript_id "MSTRG.90260.109";
chr19	StringTie	exon	50333799	50334123	1000	-	.	gene_id "MSTRG.90260"; transcript_id "MSTRG.90260.109"; exon_number "1";
chr19	StringTie	exon	50334307	50334405	1000	-	.	gene_id "MSTRG.90260"; transcript_id "MSTRG.90260.109"; exon_number "2";
chr19	StringTie	exon	50334829	50334973	1000	-	.	gene_id "MSTRG.90260"; transcript_id "MSTRG.90260.109"; exon_number "3";
chr19	StringTie	exon	50335059	50335181	1000	-	.	gene_id "MSTRG.90260"; transcript_id "MSTRG.90260.109"; exon_number "4";
chr19	StringTie	exon	50336506	50336705	1000	-	.	gene_id "MSTRG.90260"; transcript_id "MSTRG.90260.109"; exon_number "5";
chr19	StringTie	exon	50337017	50337135	1000	-	.	gene_id "MSTRG.90260"; transcript_id "MSTRG.90260.109"; exon_number "6";
chr19	StringTie	exon	50337325	50337448	1000	-	.	gene_id "MSTRG.90260"; transcript_id "MSTRG.90260.109"; exon_number "7";
chr19	StringTie	exon	50337558	50337675	1000	-	.	gene_id "MSTRG.90260"; transcript_id "MSTRG.90260.109"; exon_number "8";
chr19	StringTie	exon	50344673	50344887	1000	-	.	gene_id "MSTRG.90260"; transcript_id "MSTRG.90260.109"; exon_number "9";
chr19	StringTie	transcript	50311659	50352484	1000	-	.	gene_id "MSTRG.90260"; transcript_id "MSTRG.90260.11";
chr19	StringTie	exon	50311659	50320349	1000	-	.	gene_id "MSTRG.90260"; transcript_id "MSTRG.90260.11"; exon_number "1";
chr19	StringTie	exon	50320593	50320784	1000	-	.	gene_id "MSTRG.90260"; transcript_id "MSTRG.90260.11"; exon_number "2";
chr19	StringTie	exon	50322975	50324082	1000	-	.	gene_id "MSTRG.90260"; transcript_id "MSTRG.90260.11"; exon_number "3";
chr19	StringTie	exon	50333189	50334101	1000	-	.	gene_id "MSTRG.90260"; transcript_id "MSTRG.90260.11"; exon_number "4";
chr19	StringTie	exon	50334307	50334405	1000	-	.	gene_id "MSTRG.90260"; transcript_id "MSTRG.90260.11"; exon_number "5";
chr19	StringTie	exon	50334829	50334973	1000	-	.	gene_id "MSTRG.90260"; transcript_id "MSTRG.90260.11"; exon_number "6";
chr19	StringTie	exon	50335059	50335181	1000	-	.	gene_id "MSTRG.90260"; transcript_id "MSTRG.90260.11"; exon_number "7";
chr19	StringTie	exon	50336506	50336705	1000	-	.	gene_id "MSTRG.90260"; transcript_id "MSTRG.90260.11"; exon_number "8";
chr19	StringTie	exon	50337017	50337135	1000	-	.	gene_id "MSTRG.90260"; transcript_id "MSTRG.90260.11"; exon_number "9";
chr19	StringTie	exon	50337325	50337448	1000	-	.	gene_id "MSTRG.90260"; transcript_id "MSTRG.90260.11"; exon_number "10";
chr19	StringTie	exon	50337534	50337675	1000	-	.	gene_id "MSTRG.90260"; transcript_id "MSTRG.90260.11"; exon_number "11";
chr19	StringTie	exon	50344673	50351656	1000	-	.	gene_id "MSTRG.90260"; transcript_id "MSTRG.90260.11"; exon_number "12";
chr19	StringTie	exon	50351755	50352484	1000	-	.	gene_id "MSTRG.90260"; transcript_id "MSTRG.90260.11"; exon_number "13";
chr19	StringTie	transcript	50333799	50366242	1000	-	.	gene_id "MSTRG.90260"; transcript_id "MSTRG.90260.110";
chr19	StringTie	exon	50333799	50334101	1000	-	.	gene_id "MSTRG.90260"; transcript_id "MSTRG.90260.110"; exon_number "1";
chr19	StringTie	exon	50334307	50334405	1000	-	.	gene_id "MSTRG.90260"; transcript_id "MSTRG.90260.110"; exon_number "2";
chr19	StringTie	exon	50334829	50334936	1000	-	.	gene_id "MSTRG.90260"; transcript_id "MSTRG.90260.110"; exon_number "3";
chr19	StringTie	exon	50335059	50335181	1000	-	.	gene_id "MSTRG.90260"; transcript_id "MSTRG.90260.110"; exon_number "4";
chr19	StringTie	exon	50336310	50336705	1000	-	.	gene_id "MSTRG.90260"; transcript_id "MSTRG.90260.110"; exon_number "5";
chr19	StringTie	exon	50337017	50337135	1000	-	.	gene_id "MSTRG.90260"; transcript_id "MSTRG.90260.110"; exon_number "6";
chr19	StringTie	exon	50337325	50337448	1000	-	.	gene_id "MSTRG.90260"; transcript_id "MSTRG.90260.110"; exon_number "7";
chr19	StringTie	exon	50337558	50337675	1000	-	.	gene_id "MSTRG.90260"; transcript_id "MSTRG.90260.110"; exon_number "8";
chr19	StringTie	exon	50344673	50344685	1000	-	.	gene_id "MSTRG.90260"; transcript_id "MSTRG.90260.110"; exon_number "9";
chr19	StringTie	exon	50362210	50362313	1000	-	.	gene_id "MSTRG.90260"; transcript_id "MSTRG.90260.110"; exon_number "10";
chr19	StringTie	exon	50365539	50366242	1000	-	.	gene_id "MSTRG.90260"; transcript_id "MSTRG.90260.110"; exon_number "11";
chr19	StringTie	transcript	50333800	50344769	1000	-	.	gene_id "MSTRG.90260"; transcript_id "MSTRG.90260.111";
chr19	StringTie	exon	50333800	50334557	1000	-	.	gene_id "MSTRG.90260"; transcript_id "MSTRG.90260.111"; exon_number "1";
chr19	StringTie	exon	50334829	50334973	1000	-	.	gene_id "MSTRG.90260"; transcript_id "MSTRG.90260.111"; exon_number "2";
chr19	StringTie	exon	50335059	50336505	1000	-	.	gene_id "MSTRG.90260"; transcript_id "MSTRG.90260.111"; exon_number "3";
chr19	StringTie	exon	50337017	50337135	1000	-	.	gene_id "MSTRG.90260"; transcript_id "MSTRG.90260.111"; exon_number "4";
chr19	StringTie	exon	50337325	50337448	1000	-	.	gene_id "MSTRG.90260"; transcript_id "MSTRG.90260.111"; exon_number "5";
chr19	StringTie	exon	50337534	50337675	1000	-	.	gene_id "MSTRG.90260"; transcript_id "MSTRG.90260.111"; exon_number "6";
chr19	StringTie	exon	50344673	50344769	1000	-	.	gene_id "MSTRG.90260"; transcript_id "MSTRG.90260.111"; exon_number "7";
chr19	StringTie	transcript	50333800	50344788	1000	-	.	gene_id "MSTRG.90260"; transcript_id "MSTRG.90260.112";
chr19	StringTie	exon	50333800	50334101	1000	-	.	gene_id "MSTRG.90260"; transcript_id "MSTRG.90260.112"; exon_number "1";
chr19	StringTie	exon	50334307	50334405	1000	-	.	gene_id "MSTRG.90260"; transcript_id "MSTRG.90260.112"; exon_number "2";
chr19	StringTie	exon	50334829	50334973	1000	-	.	gene_id "MSTRG.90260"; transcript_id "MSTRG.90260.112"; exon_number "3";
chr19	StringTie	exon	50335059	50335181	1000	-	.	gene_id "MSTRG.90260"; transcript_id "MSTRG.90260.112"; exon_number "4";
chr19	StringTie	exon	50336506	50336705	1000	-	.	gene_id "MSTRG.90260"; transcript_id "MSTRG.90260.112"; exon_number "5";
chr19	StringTie	exon	50337017	50337135	1000	-	.	gene_id "MSTRG.90260"; transcript_id "MSTRG.90260.112"; exon_number "6";
chr19	StringTie	exon	50337313	50337448	1000	-	.	gene_id "MSTRG.90260"; transcript_id "MSTRG.90260.112"; exon_number "7";
chr19	StringTie	exon	50337558	50337675	1000	-	.	gene_id "MSTRG.90260"; transcript_id "MSTRG.90260.112"; exon_number "8";
chr19	StringTie	exon	50344673	50344788	1000	-	.	gene_id "MSTRG.90260"; transcript_id "MSTRG.90260.112"; exon_number "9";
chr19	StringTie	transcript	50333800	50344923	1000	-	.	gene_id "MSTRG.90260"; transcript_id "MSTRG.90260.113";
chr19	StringTie	exon	50333800	50334101	1000	-	.	gene_id "MSTRG.90260"; transcript_id "MSTRG.90260.113"; exon_number "1";
chr19	StringTie	exon	50334307	50334405	1000	-	.	gene_id "MSTRG.90260"; transcript_id "MSTRG.90260.113"; exon_number "2";
chr19	StringTie	exon	50334829	50334973	1000	-	.	gene_id "MSTRG.90260"; transcript_id "MSTRG.90260.113"; exon_number "3";
chr19	StringTie	exon	50335059	50335181	1000	-	.	gene_id "MSTRG.90260"; transcript_id "MSTRG.90260.113"; exon_number "4";
chr19	StringTie	exon	50336506	50336705	1000	-	.	gene_id "MSTRG.90260"; transcript_id "MSTRG.90260.113"; exon_number "5";
chr19	StringTie	exon	50337017	50337135	1000	-	.	gene_id "MSTRG.90260"; transcript_id "MSTRG.90260.113"; exon_number "6";
chr19	StringTie	exon	50337313	50337448	1000	-	.	gene_id "MSTRG.90260"; transcript_id "MSTRG.90260.113"; exon_number "7";
chr19	StringTie	exon	50337534	50337675	1000	-	.	gene_id "MSTRG.90260"; transcript_id "MSTRG.90260.113"; exon_number "8";
chr19	StringTie	exon	50344673	50344923	1000	-	.	gene_id "MSTRG.90260"; transcript_id "MSTRG.90260.113"; exon_number "9";
chr19	StringTie	transcript	50333800	50344789	1000	-	.	gene_id "MSTRG.90260"; transcript_id "MSTRG.90260.114";
chr19	StringTie	exon	50333800	50334101	1000	-	.	gene_id "MSTRG.90260"; transcript_id "MSTRG.90260.114"; exon_number "1";
chr19	StringTie	exon	50334309	50334405	1000	-	.	gene_id "MSTRG.90260"; transcript_id "MSTRG.90260.114"; exon_number "2";
chr19	StringTie	exon	50334829	50334973	1000	-	.	gene_id "MSTRG.90260"; transcript_id "MSTRG.90260.114"; exon_number "3";
chr19	StringTie	exon	50335059	50335181	1000	-	.	gene_id "MSTRG.90260"; transcript_id "MSTRG.90260.114"; exon_number "4";
chr19	StringTie	exon	50336506	50336705	1000	-	.	gene_id "MSTRG.90260"; transcript_id "MSTRG.90260.114"; exon_number "5";
chr19	StringTie	exon	50337017	50337135	1000	-	.	gene_id "MSTRG.90260"; transcript_id "MSTRG.90260.114"; exon_number "6";
chr19	StringTie	exon	50337325	50337448	1000	-	.	gene_id "MSTRG.90260"; transcript_id "MSTRG.90260.114"; exon_number "7";
chr19	StringTie	exon	50337534	50337675	1000	-	.	gene_id "MSTRG.90260"; transcript_id "MSTRG.90260.114"; exon_number "8";
chr19	StringTie	exon	50344673	50344789	1000	-	.	gene_id "MSTRG.90260"; transcript_id "MSTRG.90260.114"; exon_number "9";
chr19	StringTie	transcript	50333807	50344942	1000	-	.	gene_id "MSTRG.90260"; transcript_id "MSTRG.90260.116";
chr19	StringTie	exon	50333807	50334101	1000	-	.	gene_id "MSTRG.90260"; transcript_id "MSTRG.90260.116"; exon_number "1";
chr19	StringTie	exon	50334307	50334557	1000	-	.	gene_id "MSTRG.90260"; transcript_id "MSTRG.90260.116"; exon_number "2";
chr19	StringTie	exon	50334829	50334936	1000	-	.	gene_id "MSTRG.90260"; transcript_id "MSTRG.90260.116"; exon_number "3";
chr19	StringTie	exon	50335059	50335181	1000	-	.	gene_id "MSTRG.90260"; transcript_id "MSTRG.90260.116"; exon_number "4";
chr19	StringTie	exon	50336506	50336705	1000	-	.	gene_id "MSTRG.90260"; transcript_id "MSTRG.90260.116"; exon_number "5";
chr19	StringTie	exon	50337017	50337135	1000	-	.	gene_id "MSTRG.90260"; transcript_id "MSTRG.90260.116"; exon_number "6";
chr19	StringTie	exon	50337325	50337448	1000	-	.	gene_id "MSTRG.90260"; transcript_id "MSTRG.90260.116"; exon_number "7";
chr19	StringTie	exon	50337534	50337675	1000	-	.	gene_id "MSTRG.90260"; transcript_id "MSTRG.90260.116"; exon_number "8";
chr19	StringTie	exon	50344673	50344942	1000	-	.	gene_id "MSTRG.90260"; transcript_id "MSTRG.90260.116"; exon_number "9";
chr19	StringTie	transcript	50311702	50333516	1000	-	.	gene_id "MSTRG.90260"; transcript_id "MSTRG.90260.12";
chr19	StringTie	exon	50311702	50314990	1000	-	.	gene_id "MSTRG.90260"; transcript_id "MSTRG.90260.12"; exon_number "1";
chr19	StringTie	exon	50320223	50320349	1000	-	.	gene_id "MSTRG.90260"; transcript_id "MSTRG.90260.12"; exon_number "2";
chr19	StringTie	exon	50320593	50320784	1000	-	.	gene_id "MSTRG.90260"; transcript_id "MSTRG.90260.12"; exon_number "3";
chr19	StringTie	exon	50322975	50324082	1000	-	.	gene_id "MSTRG.90260"; transcript_id "MSTRG.90260.12"; exon_number "4";
chr19	StringTie	exon	50328213	50330936	1000	-	.	gene_id "MSTRG.90260"; transcript_id "MSTRG.90260.12"; exon_number "5";
chr19	StringTie	exon	50333189	50333516	1000	-	.	gene_id "MSTRG.90260"; transcript_id "MSTRG.90260.12"; exon_number "6";
chr19	StringTie	transcript	50352612	50369807	1000	-	.	gene_id "MSTRG.90260"; transcript_id "MSTRG.90260.121";
chr19	StringTie	exon	50352612	50352775	1000	-	.	gene_id "MSTRG.90260"; transcript_id "MSTRG.90260.121"; exon_number "1";
chr19	StringTie	exon	50354916	50356555	1000	-	.	gene_id "MSTRG.90260"; transcript_id "MSTRG.90260.121"; exon_number "2";
chr19	StringTie	exon	50358409	50358780	1000	-	.	gene_id "MSTRG.90260"; transcript_id "MSTRG.90260.121"; exon_number "3";
chr19	StringTie	exon	50359011	50359109	1000	-	.	gene_id "MSTRG.90260"; transcript_id "MSTRG.90260.121"; exon_number "4";
chr19	StringTie	exon	50359503	50359647	1000	-	.	gene_id "MSTRG.90260"; transcript_id "MSTRG.90260.121"; exon_number "5";
chr19	StringTie	exon	50359740	50359862	1000	-	.	gene_id "MSTRG.90260"; transcript_id "MSTRG.90260.121"; exon_number "6";
chr19	StringTie	exon	50360941	50361140	1000	-	.	gene_id "MSTRG.90260"; transcript_id "MSTRG.90260.121"; exon_number "7";
chr19	StringTie	exon	50361663	50361781	1000	-	.	gene_id "MSTRG.90260"; transcript_id "MSTRG.90260.121"; exon_number "8";
chr19	StringTie	exon	50361969	50362092	1000	-	.	gene_id "MSTRG.90260"; transcript_id "MSTRG.90260.121"; exon_number "9";
chr19	StringTie	exon	50362172	50362313	1000	-	.	gene_id "MSTRG.90260"; transcript_id "MSTRG.90260.121"; exon_number "10";
chr19	StringTie	exon	50365539	50366017	1000	-	.	gene_id "MSTRG.90260"; transcript_id "MSTRG.90260.121"; exon_number "11";
chr19	StringTie	exon	50369166	50369807	1000	-	.	gene_id "MSTRG.90260"; transcript_id "MSTRG.90260.121"; exon_number "12";
chr19	StringTie	transcript	50354715	50370255	1000	-	.	gene_id "MSTRG.90260"; transcript_id "MSTRG.90260.122";
chr19	StringTie	exon	50354715	50358780	1000	-	.	gene_id "MSTRG.90260"; transcript_id "MSTRG.90260.122"; exon_number "1";
chr19	StringTie	exon	50359011	50359109	1000	-	.	gene_id "MSTRG.90260"; transcript_id "MSTRG.90260.122"; exon_number "2";
chr19	StringTie	exon	50359503	50359647	1000	-	.	gene_id "MSTRG.90260"; transcript_id "MSTRG.90260.122"; exon_number "3";
chr19	StringTie	exon	50359740	50359862	1000	-	.	gene_id "MSTRG.90260"; transcript_id "MSTRG.90260.122"; exon_number "4";
chr19	StringTie	exon	50360941	50361140	1000	-	.	gene_id "MSTRG.90260"; transcript_id "MSTRG.90260.122"; exon_number "5";
chr19	StringTie	exon	50361663	50361781	1000	-	.	gene_id "MSTRG.90260"; transcript_id "MSTRG.90260.122"; exon_number "6";
chr19	StringTie	exon	50361969	50362092	1000	-	.	gene_id "MSTRG.90260"; transcript_id "MSTRG.90260.122"; exon_number "7";
chr19	StringTie	exon	50362172	50362313	1000	-	.	gene_id "MSTRG.90260"; transcript_id "MSTRG.90260.122"; exon_number "8";
chr19	StringTie	exon	50365539	50366017	1000	-	.	gene_id "MSTRG.90260"; transcript_id "MSTRG.90260.122"; exon_number "9";
chr19	StringTie	exon	50369166	50370255	1000	-	.	gene_id "MSTRG.90260"; transcript_id "MSTRG.90260.122"; exon_number "10";
chr19	StringTie	transcript	50356763	50369578	1000	-	.	gene_id "MSTRG.90260"; transcript_id "MSTRG.90260.123";
chr19	StringTie	exon	50356763	50358780	1000	-	.	gene_id "MSTRG.90260"; transcript_id "MSTRG.90260.123"; exon_number "1";
chr19	StringTie	exon	50359011	50359109	1000	-	.	gene_id "MSTRG.90260"; transcript_id "MSTRG.90260.123"; exon_number "2";
chr19	StringTie	exon	50359503	50359647	1000	-	.	gene_id "MSTRG.90260"; transcript_id "MSTRG.90260.123"; exon_number "3";
chr19	StringTie	exon	50359740	50359862	1000	-	.	gene_id "MSTRG.90260"; transcript_id "MSTRG.90260.123"; exon_number "4";
chr19	StringTie	exon	50360941	50361140	1000	-	.	gene_id "MSTRG.90260"; transcript_id "MSTRG.90260.123"; exon_number "5";
chr19	StringTie	exon	50361663	50361754	1000	-	.	gene_id "MSTRG.90260"; transcript_id "MSTRG.90260.123"; exon_number "6";
chr19	StringTie	exon	50361969	50362092	1000	-	.	gene_id "MSTRG.90260"; transcript_id "MSTRG.90260.123"; exon_number "7";
chr19	StringTie	exon	50362172	50362313	1000	-	.	gene_id "MSTRG.90260"; transcript_id "MSTRG.90260.123"; exon_number "8";
chr19	StringTie	exon	50365539	50366017	1000	-	.	gene_id "MSTRG.90260"; transcript_id "MSTRG.90260.123"; exon_number "9";
chr19	StringTie	exon	50369166	50369578	1000	-	.	gene_id "MSTRG.90260"; transcript_id "MSTRG.90260.123"; exon_number "10";
chr19	StringTie	transcript	50357841	50369925	1000	-	.	gene_id "MSTRG.90260"; transcript_id "MSTRG.90260.124";
chr19	StringTie	exon	50357841	50358780	1000	-	.	gene_id "MSTRG.90260"; transcript_id "MSTRG.90260.124"; exon_number "1";
chr19	StringTie	exon	50359011	50359109	1000	-	.	gene_id "MSTRG.90260"; transcript_id "MSTRG.90260.124"; exon_number "2";
chr19	StringTie	exon	50359503	50359647	1000	-	.	gene_id "MSTRG.90260"; transcript_id "MSTRG.90260.124"; exon_number "3";
chr19	StringTie	exon	50359740	50359862	1000	-	.	gene_id "MSTRG.90260"; transcript_id "MSTRG.90260.124"; exon_number "4";
chr19	StringTie	exon	50360941	50361140	1000	-	.	gene_id "MSTRG.90260"; transcript_id "MSTRG.90260.124"; exon_number "5";
chr19	StringTie	exon	50361663	50361781	1000	-	.	gene_id "MSTRG.90260"; transcript_id "MSTRG.90260.124"; exon_number "6";
chr19	StringTie	exon	50361969	50362092	1000	-	.	gene_id "MSTRG.90260"; transcript_id "MSTRG.90260.124"; exon_number "7";
chr19	StringTie	exon	50362172	50362313	1000	-	.	gene_id "MSTRG.90260"; transcript_id "MSTRG.90260.124"; exon_number "8";
chr19	StringTie	exon	50365539	50365631	1000	-	.	gene_id "MSTRG.90260"; transcript_id "MSTRG.90260.124"; exon_number "9";
chr19	StringTie	exon	50365703	50366017	1000	-	.	gene_id "MSTRG.90260"; transcript_id "MSTRG.90260.124"; exon_number "10";
chr19	StringTie	exon	50369166	50369925	1000	-	.	gene_id "MSTRG.90260"; transcript_id "MSTRG.90260.124"; exon_number "11";
chr19	StringTie	transcript	50358043	50369638	1000	-	.	gene_id "MSTRG.90260"; transcript_id "MSTRG.90260.125";
chr19	StringTie	exon	50358043	50358738	1000	-	.	gene_id "MSTRG.90260"; transcript_id "MSTRG.90260.125"; exon_number "1";
chr19	StringTie	exon	50359011	50359109	1000	-	.	gene_id "MSTRG.90260"; transcript_id "MSTRG.90260.125"; exon_number "2";
chr19	StringTie	exon	50359503	50359647	1000	-	.	gene_id "MSTRG.90260"; transcript_id "MSTRG.90260.125"; exon_number "3";
chr19	StringTie	exon	50359740	50359862	1000	-	.	gene_id "MSTRG.90260"; transcript_id "MSTRG.90260.125"; exon_number "4";
chr19	StringTie	exon	50360941	50361140	1000	-	.	gene_id "MSTRG.90260"; transcript_id "MSTRG.90260.125"; exon_number "5";
chr19	StringTie	exon	50361663	50361781	1000	-	.	gene_id "MSTRG.90260"; transcript_id "MSTRG.90260.125"; exon_number "6";
chr19	StringTie	exon	50361969	50362092	1000	-	.	gene_id "MSTRG.90260"; transcript_id "MSTRG.90260.125"; exon_number "7";
chr19	StringTie	exon	50362172	50362313	1000	-	.	gene_id "MSTRG.90260"; transcript_id "MSTRG.90260.125"; exon_number "8";
chr19	StringTie	exon	50365539	50366017	1000	-	.	gene_id "MSTRG.90260"; transcript_id "MSTRG.90260.125"; exon_number "9";
chr19	StringTie	exon	50369166	50369638	1000	-	.	gene_id "MSTRG.90260"; transcript_id "MSTRG.90260.125"; exon_number "10";
chr19	StringTie	transcript	50358183	50369753	1000	-	.	gene_id "MSTRG.90260"; transcript_id "MSTRG.90260.126";
chr19	StringTie	exon	50358183	50358780	1000	-	.	gene_id "MSTRG.90260"; transcript_id "MSTRG.90260.126"; exon_number "1";
chr19	StringTie	exon	50359011	50359109	1000	-	.	gene_id "MSTRG.90260"; transcript_id "MSTRG.90260.126"; exon_number "2";
chr19	StringTie	exon	50359503	50359647	1000	-	.	gene_id "MSTRG.90260"; transcript_id "MSTRG.90260.126"; exon_number "3";
chr19	StringTie	exon	50359740	50359862	1000	-	.	gene_id "MSTRG.90260"; transcript_id "MSTRG.90260.126"; exon_number "4";
chr19	StringTie	exon	50360941	50361140	1000	-	.	gene_id "MSTRG.90260"; transcript_id "MSTRG.90260.126"; exon_number "5";
chr19	StringTie	exon	50361663	50361781	1000	-	.	gene_id "MSTRG.90260"; transcript_id "MSTRG.90260.126"; exon_number "6";
chr19	StringTie	exon	50361969	50362086	1000	-	.	gene_id "MSTRG.90260"; transcript_id "MSTRG.90260.126"; exon_number "7";
chr19	StringTie	exon	50362172	50362313	1000	-	.	gene_id "MSTRG.90260"; transcript_id "MSTRG.90260.126"; exon_number "8";
chr19	StringTie	exon	50365539	50366017	1000	-	.	gene_id "MSTRG.90260"; transcript_id "MSTRG.90260.126"; exon_number "9";
chr19	StringTie	exon	50369166	50369753	1000	-	.	gene_id "MSTRG.90260"; transcript_id "MSTRG.90260.126"; exon_number "10";
chr19	StringTie	transcript	50358263	50369600	1000	-	.	gene_id "MSTRG.90260"; transcript_id "MSTRG.90260.127";
chr19	StringTie	exon	50358263	50358738	1000	-	.	gene_id "MSTRG.90260"; transcript_id "MSTRG.90260.127"; exon_number "1";
chr19	StringTie	exon	50359011	50359109	1000	-	.	gene_id "MSTRG.90260"; transcript_id "MSTRG.90260.127"; exon_number "2";
chr19	StringTie	exon	50359503	50359647	1000	-	.	gene_id "MSTRG.90260"; transcript_id "MSTRG.90260.127"; exon_number "3";
chr19	StringTie	exon	50359740	50359862	1000	-	.	gene_id "MSTRG.90260"; transcript_id "MSTRG.90260.127"; exon_number "4";
chr19	StringTie	exon	50360941	50361140	1000	-	.	gene_id "MSTRG.90260"; transcript_id "MSTRG.90260.127"; exon_number "5";
chr19	StringTie	exon	50361663	50361754	1000	-	.	gene_id "MSTRG.90260"; transcript_id "MSTRG.90260.127"; exon_number "6";
chr19	StringTie	exon	50361969	50362092	1000	-	.	gene_id "MSTRG.90260"; transcript_id "MSTRG.90260.127"; exon_number "7";
chr19	StringTie	exon	50362172	50362313	1000	-	.	gene_id "MSTRG.90260"; transcript_id "MSTRG.90260.127"; exon_number "8";
chr19	StringTie	exon	50365539	50366017	1000	-	.	gene_id "MSTRG.90260"; transcript_id "MSTRG.90260.127"; exon_number "9";
chr19	StringTie	exon	50369166	50369600	1000	-	.	gene_id "MSTRG.90260"; transcript_id "MSTRG.90260.127"; exon_number "10";
chr19	StringTie	transcript	50358275	50369782	1000	-	.	gene_id "MSTRG.90260"; transcript_id "MSTRG.90260.128";
chr19	StringTie	exon	50358275	50358738	1000	-	.	gene_id "MSTRG.90260"; transcript_id "MSTRG.90260.128"; exon_number "1";
chr19	StringTie	exon	50359011	50359109	1000	-	.	gene_id "MSTRG.90260"; transcript_id "MSTRG.90260.128"; exon_number "2";
chr19	StringTie	exon	50359503	50359647	1000	-	.	gene_id "MSTRG.90260"; transcript_id "MSTRG.90260.128"; exon_number "3";
chr19	StringTie	exon	50359740	50359862	1000	-	.	gene_id "MSTRG.90260"; transcript_id "MSTRG.90260.128"; exon_number "4";
chr19	StringTie	exon	50360941	50361140	1000	-	.	gene_id "MSTRG.90260"; transcript_id "MSTRG.90260.128"; exon_number "5";
chr19	StringTie	exon	50361663	50361754	1000	-	.	gene_id "MSTRG.90260"; transcript_id "MSTRG.90260.128"; exon_number "6";
chr19	StringTie	exon	50361969	50362086	1000	-	.	gene_id "MSTRG.90260"; transcript_id "MSTRG.90260.128"; exon_number "7";
chr19	StringTie	exon	50362172	50362313	1000	-	.	gene_id "MSTRG.90260"; transcript_id "MSTRG.90260.128"; exon_number "8";
chr19	StringTie	exon	50365539	50366017	1000	-	.	gene_id "MSTRG.90260"; transcript_id "MSTRG.90260.128"; exon_number "9";
chr19	StringTie	exon	50369166	50369782	1000	-	.	gene_id "MSTRG.90260"; transcript_id "MSTRG.90260.128"; exon_number "10";
chr19	StringTie	transcript	50358365	50369407	1000	-	.	gene_id "MSTRG.90260"; transcript_id "MSTRG.90260.129";
chr19	StringTie	exon	50358365	50358738	1000	-	.	gene_id "MSTRG.90260"; transcript_id "MSTRG.90260.129"; exon_number "1";
chr19	StringTie	exon	50359011	50359109	1000	-	.	gene_id "MSTRG.90260"; transcript_id "MSTRG.90260.129"; exon_number "2";
chr19	StringTie	exon	50359503	50359647	1000	-	.	gene_id "MSTRG.90260"; transcript_id "MSTRG.90260.129"; exon_number "3";
chr19	StringTie	exon	50359740	50359862	1000	-	.	gene_id "MSTRG.90260"; transcript_id "MSTRG.90260.129"; exon_number "4";
chr19	StringTie	exon	50360941	50361140	1000	-	.	gene_id "MSTRG.90260"; transcript_id "MSTRG.90260.129"; exon_number "5";
chr19	StringTie	exon	50361663	50361781	1000	-	.	gene_id "MSTRG.90260"; transcript_id "MSTRG.90260.129"; exon_number "6";
chr19	StringTie	exon	50361969	50362086	1000	-	.	gene_id "MSTRG.90260"; transcript_id "MSTRG.90260.129"; exon_number "7";
chr19	StringTie	exon	50362172	50362313	1000	-	.	gene_id "MSTRG.90260"; transcript_id "MSTRG.90260.129"; exon_number "8";
chr19	StringTie	exon	50365539	50366017	1000	-	.	gene_id "MSTRG.90260"; transcript_id "MSTRG.90260.129"; exon_number "9";
chr19	StringTie	exon	50369166	50369407	1000	-	.	gene_id "MSTRG.90260"; transcript_id "MSTRG.90260.129"; exon_number "10";
chr19	StringTie	transcript	50311729	50344963	1000	-	.	gene_id "MSTRG.90260"; transcript_id "MSTRG.90260.13";
chr19	StringTie	exon	50311729	50324082	1000	-	.	gene_id "MSTRG.90260"; transcript_id "MSTRG.90260.13"; exon_number "1";
chr19	StringTie	exon	50333469	50334101	1000	-	.	gene_id "MSTRG.90260"; transcript_id "MSTRG.90260.13"; exon_number "2";
chr19	StringTie	exon	50334307	50334405	1000	-	.	gene_id "MSTRG.90260"; transcript_id "MSTRG.90260.13"; exon_number "3";
chr19	StringTie	exon	50334829	50334936	1000	-	.	gene_id "MSTRG.90260"; transcript_id "MSTRG.90260.13"; exon_number "4";
chr19	StringTie	exon	50335059	50335181	1000	-	.	gene_id "MSTRG.90260"; transcript_id "MSTRG.90260.13"; exon_number "5";
chr19	StringTie	exon	50336506	50336705	1000	-	.	gene_id "MSTRG.90260"; transcript_id "MSTRG.90260.13"; exon_number "6";
chr19	StringTie	exon	50337017	50337135	1000	-	.	gene_id "MSTRG.90260"; transcript_id "MSTRG.90260.13"; exon_number "7";
chr19	StringTie	exon	50337325	50337448	1000	-	.	gene_id "MSTRG.90260"; transcript_id "MSTRG.90260.13"; exon_number "8";
chr19	StringTie	exon	50337534	50337675	1000	-	.	gene_id "MSTRG.90260"; transcript_id "MSTRG.90260.13"; exon_number "9";
chr19	StringTie	exon	50344673	50344963	1000	-	.	gene_id "MSTRG.90260"; transcript_id "MSTRG.90260.13"; exon_number "10";
chr19	StringTie	transcript	50358369	50365638	1000	-	.	gene_id "MSTRG.90260"; transcript_id "MSTRG.90260.130";
chr19	StringTie	exon	50358369	50358780	1000	-	.	gene_id "MSTRG.90260"; transcript_id "MSTRG.90260.130"; exon_number "1";
chr19	StringTie	exon	50359011	50359109	1000	-	.	gene_id "MSTRG.90260"; transcript_id "MSTRG.90260.130"; exon_number "2";
chr19	StringTie	exon	50359503	50359647	1000	-	.	gene_id "MSTRG.90260"; transcript_id "MSTRG.90260.130"; exon_number "3";
chr19	StringTie	exon	50359740	50359862	1000	-	.	gene_id "MSTRG.90260"; transcript_id "MSTRG.90260.130"; exon_number "4";
chr19	StringTie	exon	50360941	50361140	1000	-	.	gene_id "MSTRG.90260"; transcript_id "MSTRG.90260.130"; exon_number "5";
chr19	StringTie	exon	50361663	50361781	1000	-	.	gene_id "MSTRG.90260"; transcript_id "MSTRG.90260.130"; exon_number "6";
chr19	StringTie	exon	50361969	50362086	1000	-	.	gene_id "MSTRG.90260"; transcript_id "MSTRG.90260.130"; exon_number "7";
chr19	StringTie	exon	50362172	50362311	1000	-	.	gene_id "MSTRG.90260"; transcript_id "MSTRG.90260.130"; exon_number "8";
chr19	StringTie	exon	50365539	50365638	1000	-	.	gene_id "MSTRG.90260"; transcript_id "MSTRG.90260.130"; exon_number "9";
chr19	StringTie	transcript	50358431	50365830	1000	-	.	gene_id "MSTRG.90260"; transcript_id "MSTRG.90260.131";
chr19	StringTie	exon	50358431	50358780	1000	-	.	gene_id "MSTRG.90260"; transcript_id "MSTRG.90260.131"; exon_number "1";
chr19	StringTie	exon	50359011	50359109	1000	-	.	gene_id "MSTRG.90260"; transcript_id "MSTRG.90260.131"; exon_number "2";
chr19	StringTie	exon	50359503	50359862	1000	-	.	gene_id "MSTRG.90260"; transcript_id "MSTRG.90260.131"; exon_number "3";
chr19	StringTie	exon	50360941	50361140	1000	-	.	gene_id "MSTRG.90260"; transcript_id "MSTRG.90260.131"; exon_number "4";
chr19	StringTie	exon	50361663	50361781	1000	-	.	gene_id "MSTRG.90260"; transcript_id "MSTRG.90260.131"; exon_number "5";
chr19	StringTie	exon	50362172	50362313	1000	-	.	gene_id "MSTRG.90260"; transcript_id "MSTRG.90260.131"; exon_number "6";
chr19	StringTie	exon	50365539	50365830	1000	-	.	gene_id "MSTRG.90260"; transcript_id "MSTRG.90260.131"; exon_number "7";
chr19	StringTie	transcript	50358472	50362782	1000	-	.	gene_id "MSTRG.90260"; transcript_id "MSTRG.90260.132";
chr19	StringTie	exon	50358472	50358780	1000	-	.	gene_id "MSTRG.90260"; transcript_id "MSTRG.90260.132"; exon_number "1";
chr19	StringTie	exon	50359011	50359109	1000	-	.	gene_id "MSTRG.90260"; transcript_id "MSTRG.90260.132"; exon_number "2";
chr19	StringTie	exon	50359503	50359862	1000	-	.	gene_id "MSTRG.90260"; transcript_id "MSTRG.90260.132"; exon_number "3";
chr19	StringTie	exon	50360941	50361140	1000	-	.	gene_id "MSTRG.90260"; transcript_id "MSTRG.90260.132"; exon_number "4";
chr19	StringTie	exon	50361663	50361754	1000	-	.	gene_id "MSTRG.90260"; transcript_id "MSTRG.90260.132"; exon_number "5";
chr19	StringTie	exon	50362172	50362313	1000	-	.	gene_id "MSTRG.90260"; transcript_id "MSTRG.90260.132"; exon_number "6";
chr19	StringTie	exon	50362624	50362782	1000	-	.	gene_id "MSTRG.90260"; transcript_id "MSTRG.90260.132"; exon_number "7";
chr19	StringTie	transcript	50358472	50365649	1000	-	.	gene_id "MSTRG.90260"; transcript_id "MSTRG.90260.133";
chr19	StringTie	exon	50358472	50358780	1000	-	.	gene_id "MSTRG.90260"; transcript_id "MSTRG.90260.133"; exon_number "1";
chr19	StringTie	exon	50359011	50359109	1000	-	.	gene_id "MSTRG.90260"; transcript_id "MSTRG.90260.133"; exon_number "2";
chr19	StringTie	exon	50359503	50359647	1000	-	.	gene_id "MSTRG.90260"; transcript_id "MSTRG.90260.133"; exon_number "3";
chr19	StringTie	exon	50359740	50359862	1000	-	.	gene_id "MSTRG.90260"; transcript_id "MSTRG.90260.133"; exon_number "4";
chr19	StringTie	exon	50360941	50361140	1000	-	.	gene_id "MSTRG.90260"; transcript_id "MSTRG.90260.133"; exon_number "5";
chr19	StringTie	exon	50361663	50361781	1000	-	.	gene_id "MSTRG.90260"; transcript_id "MSTRG.90260.133"; exon_number "6";
chr19	StringTie	exon	50361969	50362092	1000	-	.	gene_id "MSTRG.90260"; transcript_id "MSTRG.90260.133"; exon_number "7";
chr19	StringTie	exon	50362196	50362313	1000	-	.	gene_id "MSTRG.90260"; transcript_id "MSTRG.90260.133"; exon_number "8";
chr19	StringTie	exon	50365539	50365649	1000	-	.	gene_id "MSTRG.90260"; transcript_id "MSTRG.90260.133"; exon_number "9";
chr19	StringTie	transcript	50358474	50362782	1000	-	.	gene_id "MSTRG.90260"; transcript_id "MSTRG.90260.134";
chr19	StringTie	exon	50358474	50358780	1000	-	.	gene_id "MSTRG.90260"; transcript_id "MSTRG.90260.134"; exon_number "1";
chr19	StringTie	exon	50359011	50359109	1000	-	.	gene_id "MSTRG.90260"; transcript_id "MSTRG.90260.134"; exon_number "2";
chr19	StringTie	exon	50359503	50359647	1000	-	.	gene_id "MSTRG.90260"; transcript_id "MSTRG.90260.134"; exon_number "3";
chr19	StringTie	exon	50359740	50359862	1000	-	.	gene_id "MSTRG.90260"; transcript_id "MSTRG.90260.134"; exon_number "4";
chr19	StringTie	exon	50360941	50361140	1000	-	.	gene_id "MSTRG.90260"; transcript_id "MSTRG.90260.134"; exon_number "5";
chr19	StringTie	exon	50361663	50361781	1000	-	.	gene_id "MSTRG.90260"; transcript_id "MSTRG.90260.134"; exon_number "6";
chr19	StringTie	exon	50361969	50362313	1000	-	.	gene_id "MSTRG.90260"; transcript_id "MSTRG.90260.134"; exon_number "7";
chr19	StringTie	exon	50362624	50362782	1000	-	.	gene_id "MSTRG.90260"; transcript_id "MSTRG.90260.134"; exon_number "8";
chr19	StringTie	transcript	50358474	50369315	1000	-	.	gene_id "MSTRG.90260"; transcript_id "MSTRG.90260.135";
chr19	StringTie	exon	50358474	50358780	1000	-	.	gene_id "MSTRG.90260"; transcript_id "MSTRG.90260.135"; exon_number "1";
chr19	StringTie	exon	50359011	50359109	1000	-	.	gene_id "MSTRG.90260"; transcript_id "MSTRG.90260.135"; exon_number "2";
chr19	StringTie	exon	50359503	50359862	1000	-	.	gene_id "MSTRG.90260"; transcript_id "MSTRG.90260.135"; exon_number "3";
chr19	StringTie	exon	50360941	50361140	1000	-	.	gene_id "MSTRG.90260"; transcript_id "MSTRG.90260.135"; exon_number "4";
chr19	StringTie	exon	50361663	50361781	1000	-	.	gene_id "MSTRG.90260"; transcript_id "MSTRG.90260.135"; exon_number "5";
chr19	StringTie	exon	50361969	50362092	1000	-	.	gene_id "MSTRG.90260"; transcript_id "MSTRG.90260.135"; exon_number "6";
chr19	StringTie	exon	50362172	50362313	1000	-	.	gene_id "MSTRG.90260"; transcript_id "MSTRG.90260.135"; exon_number "7";
chr19	StringTie	exon	50369166	50369315	1000	-	.	gene_id "MSTRG.90260"; transcript_id "MSTRG.90260.135"; exon_number "8";
chr19	StringTie	transcript	50358481	50365830	1000	-	.	gene_id "MSTRG.90260"; transcript_id "MSTRG.90260.139";
chr19	StringTie	exon	50358481	50359647	1000	-	.	gene_id "MSTRG.90260"; transcript_id "MSTRG.90260.139"; exon_number "1";
chr19	StringTie	exon	50359740	50359862	1000	-	.	gene_id "MSTRG.90260"; transcript_id "MSTRG.90260.139"; exon_number "2";
chr19	StringTie	exon	50360941	50361140	1000	-	.	gene_id "MSTRG.90260"; transcript_id "MSTRG.90260.139"; exon_number "3";
chr19	StringTie	exon	50361663	50361781	1000	-	.	gene_id "MSTRG.90260"; transcript_id "MSTRG.90260.139"; exon_number "4";
chr19	StringTie	exon	50362172	50362313	1000	-	.	gene_id "MSTRG.90260"; transcript_id "MSTRG.90260.139"; exon_number "5";
chr19	StringTie	exon	50365539	50365830	1000	-	.	gene_id "MSTRG.90260"; transcript_id "MSTRG.90260.139"; exon_number "6";
chr19	StringTie	transcript	50311730	50344860	1000	-	.	gene_id "MSTRG.90260"; transcript_id "MSTRG.90260.14";
chr19	StringTie	exon	50311730	50318988	1000	-	.	gene_id "MSTRG.90260"; transcript_id "MSTRG.90260.14"; exon_number "1";
chr19	StringTie	exon	50319784	50320349	1000	-	.	gene_id "MSTRG.90260"; transcript_id "MSTRG.90260.14"; exon_number "2";
chr19	StringTie	exon	50320593	50320784	1000	-	.	gene_id "MSTRG.90260"; transcript_id "MSTRG.90260.14"; exon_number "3";
chr19	StringTie	exon	50333189	50334101	1000	-	.	gene_id "MSTRG.90260"; transcript_id "MSTRG.90260.14"; exon_number "4";
chr19	StringTie	exon	50334307	50334405	1000	-	.	gene_id "MSTRG.90260"; transcript_id "MSTRG.90260.14"; exon_number "5";
chr19	StringTie	exon	50334829	50334911	1000	-	.	gene_id "MSTRG.90260"; transcript_id "MSTRG.90260.14"; exon_number "6";
chr19	StringTie	exon	50335130	50335181	1000	-	.	gene_id "MSTRG.90260"; transcript_id "MSTRG.90260.14"; exon_number "7";
chr19	StringTie	exon	50336506	50336705	1000	-	.	gene_id "MSTRG.90260"; transcript_id "MSTRG.90260.14"; exon_number "8";
chr19	StringTie	exon	50337017	50337135	1000	-	.	gene_id "MSTRG.90260"; transcript_id "MSTRG.90260.14"; exon_number "9";
chr19	StringTie	exon	50337325	50337448	1000	-	.	gene_id "MSTRG.90260"; transcript_id "MSTRG.90260.14"; exon_number "10";
chr19	StringTie	exon	50337534	50337675	1000	-	.	gene_id "MSTRG.90260"; transcript_id "MSTRG.90260.14"; exon_number "11";
chr19	StringTie	exon	50344673	50344860	1000	-	.	gene_id "MSTRG.90260"; transcript_id "MSTRG.90260.14"; exon_number "12";
chr19	StringTie	transcript	50358482	50359375	1000	-	.	gene_id "MSTRG.90260"; transcript_id "MSTRG.90260.140";
chr19	StringTie	exon	50358482	50358780	1000	-	.	gene_id "MSTRG.90260"; transcript_id "MSTRG.90260.140"; exon_number "1";
chr19	StringTie	exon	50359273	50359375	1000	-	.	gene_id "MSTRG.90260"; transcript_id "MSTRG.90260.140"; exon_number "2";
chr19	StringTie	transcript	50358482	50359375	1000	-	.	gene_id "MSTRG.90260"; transcript_id "MSTRG.90260.141";
chr19	StringTie	exon	50358482	50358780	1000	-	.	gene_id "MSTRG.90260"; transcript_id "MSTRG.90260.141"; exon_number "1";
chr19	StringTie	exon	50359011	50359109	1000	-	.	gene_id "MSTRG.90260"; transcript_id "MSTRG.90260.141"; exon_number "2";
chr19	StringTie	exon	50359273	50359375	1000	-	.	gene_id "MSTRG.90260"; transcript_id "MSTRG.90260.141"; exon_number "3";
chr19	StringTie	transcript	50311755	50344882	1000	-	.	gene_id "MSTRG.90260"; transcript_id "MSTRG.90260.15";
chr19	StringTie	exon	50311755	50314990	1000	-	.	gene_id "MSTRG.90260"; transcript_id "MSTRG.90260.15"; exon_number "1";
chr19	StringTie	exon	50320223	50320349	1000	-	.	gene_id "MSTRG.90260"; transcript_id "MSTRG.90260.15"; exon_number "2";
chr19	StringTie	exon	50320593	50320784	1000	-	.	gene_id "MSTRG.90260"; transcript_id "MSTRG.90260.15"; exon_number "3";
chr19	StringTie	exon	50322975	50324082	1000	-	.	gene_id "MSTRG.90260"; transcript_id "MSTRG.90260.15"; exon_number "4";
chr19	StringTie	exon	50333189	50334101	1000	-	.	gene_id "MSTRG.90260"; transcript_id "MSTRG.90260.15"; exon_number "5";
chr19	StringTie	exon	50334307	50334405	1000	-	.	gene_id "MSTRG.90260"; transcript_id "MSTRG.90260.15"; exon_number "6";
chr19	StringTie	exon	50334829	50334973	1000	-	.	gene_id "MSTRG.90260"; transcript_id "MSTRG.90260.15"; exon_number "7";
chr19	StringTie	exon	50335059	50337448	1000	-	.	gene_id "MSTRG.90260"; transcript_id "MSTRG.90260.15"; exon_number "8";
chr19	StringTie	exon	50337534	50337675	1000	-	.	gene_id "MSTRG.90260"; transcript_id "MSTRG.90260.15"; exon_number "9";
chr19	StringTie	exon	50344673	50344882	1000	-	.	gene_id "MSTRG.90260"; transcript_id "MSTRG.90260.15"; exon_number "10";
chr19	StringTie	transcript	50311757	50333520	1000	-	.	gene_id "MSTRG.90260"; transcript_id "MSTRG.90260.16";
chr19	StringTie	exon	50311757	50314990	1000	-	.	gene_id "MSTRG.90260"; transcript_id "MSTRG.90260.16"; exon_number "1";
chr19	StringTie	exon	50316033	50319925	1000	-	.	gene_id "MSTRG.90260"; transcript_id "MSTRG.90260.16"; exon_number "2";
chr19	StringTie	exon	50320223	50320349	1000	-	.	gene_id "MSTRG.90260"; transcript_id "MSTRG.90260.16"; exon_number "3";
chr19	StringTie	exon	50320593	50320784	1000	-	.	gene_id "MSTRG.90260"; transcript_id "MSTRG.90260.16"; exon_number "4";
chr19	StringTie	exon	50322975	50324082	1000	-	.	gene_id "MSTRG.90260"; transcript_id "MSTRG.90260.16"; exon_number "5";
chr19	StringTie	exon	50328213	50330936	1000	-	.	gene_id "MSTRG.90260"; transcript_id "MSTRG.90260.16"; exon_number "6";
chr19	StringTie	exon	50333469	50333520	1000	-	.	gene_id "MSTRG.90260"; transcript_id "MSTRG.90260.16"; exon_number "7";
chr19	StringTie	transcript	50311761	50333615	1000	-	.	gene_id "MSTRG.90260"; transcript_id "MSTRG.90260.17";
chr19	StringTie	exon	50311761	50316091	1000	-	.	gene_id "MSTRG.90260"; transcript_id "MSTRG.90260.17"; exon_number "1";
chr19	StringTie	exon	50320223	50320349	1000	-	.	gene_id "MSTRG.90260"; transcript_id "MSTRG.90260.17"; exon_number "2";
chr19	StringTie	exon	50320593	50320784	1000	-	.	gene_id "MSTRG.90260"; transcript_id "MSTRG.90260.17"; exon_number "3";
chr19	StringTie	exon	50333189	50333615	1000	-	.	gene_id "MSTRG.90260"; transcript_id "MSTRG.90260.17"; exon_number "4";
chr19	StringTie	transcript	50311772	50333587	1000	-	.	gene_id "MSTRG.90260"; transcript_id "MSTRG.90260.18";
chr19	StringTie	exon	50311772	50319925	1000	-	.	gene_id "MSTRG.90260"; transcript_id "MSTRG.90260.18"; exon_number "1";
chr19	StringTie	exon	50320223	50320349	1000	-	.	gene_id "MSTRG.90260"; transcript_id "MSTRG.90260.18"; exon_number "2";
chr19	StringTie	exon	50320593	50320784	1000	-	.	gene_id "MSTRG.90260"; transcript_id "MSTRG.90260.18"; exon_number "3";
chr19	StringTie	exon	50322975	50324082	1000	-	.	gene_id "MSTRG.90260"; transcript_id "MSTRG.90260.18"; exon_number "4";
chr19	StringTie	exon	50328213	50330936	1000	-	.	gene_id "MSTRG.90260"; transcript_id "MSTRG.90260.18"; exon_number "5";
chr19	StringTie	exon	50333189	50333587	1000	-	.	gene_id "MSTRG.90260"; transcript_id "MSTRG.90260.18"; exon_number "6";
chr19	StringTie	transcript	50311774	50344910	1000	-	.	gene_id "MSTRG.90260"; transcript_id "MSTRG.90260.19";
chr19	StringTie	exon	50311774	50314990	1000	-	.	gene_id "MSTRG.90260"; transcript_id "MSTRG.90260.19"; exon_number "1";
chr19	StringTie	exon	50316033	50316091	1000	-	.	gene_id "MSTRG.90260"; transcript_id "MSTRG.90260.19"; exon_number "2";
chr19	StringTie	exon	50320223	50320349	1000	-	.	gene_id "MSTRG.90260"; transcript_id "MSTRG.90260.19"; exon_number "3";
chr19	StringTie	exon	50320593	50320784	1000	-	.	gene_id "MSTRG.90260"; transcript_id "MSTRG.90260.19"; exon_number "4";
chr19	StringTie	exon	50322975	50324082	1000	-	.	gene_id "MSTRG.90260"; transcript_id "MSTRG.90260.19"; exon_number "5";
chr19	StringTie	exon	50333469	50334405	1000	-	.	gene_id "MSTRG.90260"; transcript_id "MSTRG.90260.19"; exon_number "6";
chr19	StringTie	exon	50334829	50334973	1000	-	.	gene_id "MSTRG.90260"; transcript_id "MSTRG.90260.19"; exon_number "7";
chr19	StringTie	exon	50335059	50335181	1000	-	.	gene_id "MSTRG.90260"; transcript_id "MSTRG.90260.19"; exon_number "8";
chr19	StringTie	exon	50336506	50336705	1000	-	.	gene_id "MSTRG.90260"; transcript_id "MSTRG.90260.19"; exon_number "9";
chr19	StringTie	exon	50337017	50337135	1000	-	.	gene_id "MSTRG.90260"; transcript_id "MSTRG.90260.19"; exon_number "10";
chr19	StringTie	exon	50337325	50337448	1000	-	.	gene_id "MSTRG.90260"; transcript_id "MSTRG.90260.19"; exon_number "11";
chr19	StringTie	exon	50337534	50337675	1000	-	.	gene_id "MSTRG.90260"; transcript_id "MSTRG.90260.19"; exon_number "12";
chr19	StringTie	exon	50344673	50344910	1000	-	.	gene_id "MSTRG.90260"; transcript_id "MSTRG.90260.19"; exon_number "13";
chr19	StringTie	transcript	50309639	50333537	1000	-	.	gene_id "MSTRG.90260"; transcript_id "MSTRG.90260.2";
chr19	StringTie	exon	50309639	50309893	1000	-	.	gene_id "MSTRG.90260"; transcript_id "MSTRG.90260.2"; exon_number "1";
chr19	StringTie	exon	50309977	50310172	1000	-	.	gene_id "MSTRG.90260"; transcript_id "MSTRG.90260.2"; exon_number "2";
chr19	StringTie	exon	50310234	50320349	1000	-	.	gene_id "MSTRG.90260"; transcript_id "MSTRG.90260.2"; exon_number "3";
chr19	StringTie	exon	50320593	50320784	1000	-	.	gene_id "MSTRG.90260"; transcript_id "MSTRG.90260.2"; exon_number "4";
chr19	StringTie	exon	50322975	50324082	1000	-	.	gene_id "MSTRG.90260"; transcript_id "MSTRG.90260.2"; exon_number "5";
chr19	StringTie	exon	50328213	50330936	1000	-	.	gene_id "MSTRG.90260"; transcript_id "MSTRG.90260.2"; exon_number "6";
chr19	StringTie	exon	50333189	50333537	1000	-	.	gene_id "MSTRG.90260"; transcript_id "MSTRG.90260.2"; exon_number "7";
chr19	StringTie	transcript	50311776	50333710	1000	-	.	gene_id "MSTRG.90260"; transcript_id "MSTRG.90260.20";
chr19	StringTie	exon	50311776	50319901	1000	-	.	gene_id "MSTRG.90260"; transcript_id "MSTRG.90260.20"; exon_number "1";
chr19	StringTie	exon	50320223	50320349	1000	-	.	gene_id "MSTRG.90260"; transcript_id "MSTRG.90260.20"; exon_number "2";
chr19	StringTie	exon	50320593	50320784	1000	-	.	gene_id "MSTRG.90260"; transcript_id "MSTRG.90260.20"; exon_number "3";
chr19	StringTie	exon	50322975	50324082	1000	-	.	gene_id "MSTRG.90260"; transcript_id "MSTRG.90260.20"; exon_number "4";
chr19	StringTie	exon	50333189	50333710	1000	-	.	gene_id "MSTRG.90260"; transcript_id "MSTRG.90260.20"; exon_number "5";
chr19	StringTie	transcript	50311776	50333710	1000	-	.	gene_id "MSTRG.90260"; transcript_id "MSTRG.90260.21";
chr19	StringTie	exon	50311776	50314990	1000	-	.	gene_id "MSTRG.90260"; transcript_id "MSTRG.90260.21"; exon_number "1";
chr19	StringTie	exon	50320223	50320349	1000	-	.	gene_id "MSTRG.90260"; transcript_id "MSTRG.90260.21"; exon_number "2";
chr19	StringTie	exon	50320593	50320784	1000	-	.	gene_id "MSTRG.90260"; transcript_id "MSTRG.90260.21"; exon_number "3";
chr19	StringTie	exon	50322975	50324082	1000	-	.	gene_id "MSTRG.90260"; transcript_id "MSTRG.90260.21"; exon_number "4";
chr19	StringTie	exon	50333189	50333377	1000	-	.	gene_id "MSTRG.90260"; transcript_id "MSTRG.90260.21"; exon_number "5";
chr19	StringTie	exon	50333469	50333710	1000	-	.	gene_id "MSTRG.90260"; transcript_id "MSTRG.90260.21"; exon_number "6";
chr19	StringTie	transcript	50311782	50345178	1000	-	.	gene_id "MSTRG.90260"; transcript_id "MSTRG.90260.22";
chr19	StringTie	exon	50311782	50316091	1000	-	.	gene_id "MSTRG.90260"; transcript_id "MSTRG.90260.22"; exon_number "1";
chr19	StringTie	exon	50320223	50320349	1000	-	.	gene_id "MSTRG.90260"; transcript_id "MSTRG.90260.22"; exon_number "2";
chr19	StringTie	exon	50320593	50320784	1000	-	.	gene_id "MSTRG.90260"; transcript_id "MSTRG.90260.22"; exon_number "3";
chr19	StringTie	exon	50322975	50324082	1000	-	.	gene_id "MSTRG.90260"; transcript_id "MSTRG.90260.22"; exon_number "4";
chr19	StringTie	exon	50333189	50334101	1000	-	.	gene_id "MSTRG.90260"; transcript_id "MSTRG.90260.22"; exon_number "5";
chr19	StringTie	exon	50334307	50334405	1000	-	.	gene_id "MSTRG.90260"; transcript_id "MSTRG.90260.22"; exon_number "6";
chr19	StringTie	exon	50334829	50334973	1000	-	.	gene_id "MSTRG.90260"; transcript_id "MSTRG.90260.22"; exon_number "7";
chr19	StringTie	exon	50335059	50335181	1000	-	.	gene_id "MSTRG.90260"; transcript_id "MSTRG.90260.22"; exon_number "8";
chr19	StringTie	exon	50336506	50336705	1000	-	.	gene_id "MSTRG.90260"; transcript_id "MSTRG.90260.22"; exon_number "9";
chr19	StringTie	exon	50337017	50337135	1000	-	.	gene_id "MSTRG.90260"; transcript_id "MSTRG.90260.22"; exon_number "10";
chr19	StringTie	exon	50337325	50337448	1000	-	.	gene_id "MSTRG.90260"; transcript_id "MSTRG.90260.22"; exon_number "11";
chr19	StringTie	exon	50337534	50337675	1000	-	.	gene_id "MSTRG.90260"; transcript_id "MSTRG.90260.22"; exon_number "12";
chr19	StringTie	exon	50344673	50345178	1000	-	.	gene_id "MSTRG.90260"; transcript_id "MSTRG.90260.22"; exon_number "13";
chr19	StringTie	transcript	50311783	50345146	1000	-	.	gene_id "MSTRG.90260"; transcript_id "MSTRG.90260.23";
chr19	StringTie	exon	50311783	50320349	1000	-	.	gene_id "MSTRG.90260"; transcript_id "MSTRG.90260.23"; exon_number "1";
chr19	StringTie	exon	50320593	50320784	1000	-	.	gene_id "MSTRG.90260"; transcript_id "MSTRG.90260.23"; exon_number "2";
chr19	StringTie	exon	50333189	50334101	1000	-	.	gene_id "MSTRG.90260"; transcript_id "MSTRG.90260.23"; exon_number "3";
chr19	StringTie	exon	50334307	50334405	1000	-	.	gene_id "MSTRG.90260"; transcript_id "MSTRG.90260.23"; exon_number "4";
chr19	StringTie	exon	50334829	50334973	1000	-	.	gene_id "MSTRG.90260"; transcript_id "MSTRG.90260.23"; exon_number "5";
chr19	StringTie	exon	50335059	50335181	1000	-	.	gene_id "MSTRG.90260"; transcript_id "MSTRG.90260.23"; exon_number "6";
chr19	StringTie	exon	50336506	50336705	1000	-	.	gene_id "MSTRG.90260"; transcript_id "MSTRG.90260.23"; exon_number "7";
chr19	StringTie	exon	50337017	50337135	1000	-	.	gene_id "MSTRG.90260"; transcript_id "MSTRG.90260.23"; exon_number "8";
chr19	StringTie	exon	50337325	50337448	1000	-	.	gene_id "MSTRG.90260"; transcript_id "MSTRG.90260.23"; exon_number "9";
chr19	StringTie	exon	50337534	50337675	1000	-	.	gene_id "MSTRG.90260"; transcript_id "MSTRG.90260.23"; exon_number "10";
chr19	StringTie	exon	50344673	50345146	1000	-	.	gene_id "MSTRG.90260"; transcript_id "MSTRG.90260.23"; exon_number "11";
chr19	StringTie	transcript	50311783	50365645	1000	-	.	gene_id "MSTRG.90260"; transcript_id "MSTRG.90260.24";
chr19	StringTie	exon	50311783	50320349	1000	-	.	gene_id "MSTRG.90260"; transcript_id "MSTRG.90260.24"; exon_number "1";
chr19	StringTie	exon	50320593	50320784	1000	-	.	gene_id "MSTRG.90260"; transcript_id "MSTRG.90260.24"; exon_number "2";
chr19	StringTie	exon	50322975	50324082	1000	-	.	gene_id "MSTRG.90260"; transcript_id "MSTRG.90260.24"; exon_number "3";
chr19	StringTie	exon	50333189	50334101	1000	-	.	gene_id "MSTRG.90260"; transcript_id "MSTRG.90260.24"; exon_number "4";
chr19	StringTie	exon	50334307	50334405	1000	-	.	gene_id "MSTRG.90260"; transcript_id "MSTRG.90260.24"; exon_number "5";
chr19	StringTie	exon	50334829	50334973	1000	-	.	gene_id "MSTRG.90260"; transcript_id "MSTRG.90260.24"; exon_number "6";
chr19	StringTie	exon	50335059	50335181	1000	-	.	gene_id "MSTRG.90260"; transcript_id "MSTRG.90260.24"; exon_number "7";
chr19	StringTie	exon	50336506	50336705	1000	-	.	gene_id "MSTRG.90260"; transcript_id "MSTRG.90260.24"; exon_number "8";
chr19	StringTie	exon	50337017	50337135	1000	-	.	gene_id "MSTRG.90260"; transcript_id "MSTRG.90260.24"; exon_number "9";
chr19	StringTie	exon	50337325	50337448	1000	-	.	gene_id "MSTRG.90260"; transcript_id "MSTRG.90260.24"; exon_number "10";
chr19	StringTie	exon	50337534	50337675	1000	-	.	gene_id "MSTRG.90260"; transcript_id "MSTRG.90260.24"; exon_number "11";
chr19	StringTie	exon	50344673	50344746	1000	-	.	gene_id "MSTRG.90260"; transcript_id "MSTRG.90260.24"; exon_number "12";
chr19	StringTie	exon	50362264	50362313	1000	-	.	gene_id "MSTRG.90260"; transcript_id "MSTRG.90260.24"; exon_number "13";
chr19	StringTie	exon	50365539	50365645	1000	-	.	gene_id "MSTRG.90260"; transcript_id "MSTRG.90260.24"; exon_number "14";
chr19	StringTie	transcript	50311790	50344767	1000	-	.	gene_id "MSTRG.90260"; transcript_id "MSTRG.90260.25";
chr19	StringTie	exon	50311790	50319925	1000	-	.	gene_id "MSTRG.90260"; transcript_id "MSTRG.90260.25"; exon_number "1";
chr19	StringTie	exon	50320223	50320349	1000	-	.	gene_id "MSTRG.90260"; transcript_id "MSTRG.90260.25"; exon_number "2";
chr19	StringTie	exon	50320593	50320784	1000	-	.	gene_id "MSTRG.90260"; transcript_id "MSTRG.90260.25"; exon_number "3";
chr19	StringTie	exon	50333189	50334101	1000	-	.	gene_id "MSTRG.90260"; transcript_id "MSTRG.90260.25"; exon_number "4";
chr19	StringTie	exon	50334307	50334405	1000	-	.	gene_id "MSTRG.90260"; transcript_id "MSTRG.90260.25"; exon_number "5";
chr19	StringTie	exon	50334829	50334973	1000	-	.	gene_id "MSTRG.90260"; transcript_id "MSTRG.90260.25"; exon_number "6";
chr19	StringTie	exon	50335059	50335181	1000	-	.	gene_id "MSTRG.90260"; transcript_id "MSTRG.90260.25"; exon_number "7";
chr19	StringTie	exon	50336506	50336705	1000	-	.	gene_id "MSTRG.90260"; transcript_id "MSTRG.90260.25"; exon_number "8";
chr19	StringTie	exon	50337017	50337448	1000	-	.	gene_id "MSTRG.90260"; transcript_id "MSTRG.90260.25"; exon_number "9";
chr19	StringTie	exon	50337534	50337675	1000	-	.	gene_id "MSTRG.90260"; transcript_id "MSTRG.90260.25"; exon_number "10";
chr19	StringTie	exon	50344673	50344767	1000	-	.	gene_id "MSTRG.90260"; transcript_id "MSTRG.90260.25"; exon_number "11";
chr19	StringTie	transcript	50311800	50333520	1000	-	.	gene_id "MSTRG.90260"; transcript_id "MSTRG.90260.26";
chr19	StringTie	exon	50311800	50319901	1000	-	.	gene_id "MSTRG.90260"; transcript_id "MSTRG.90260.26"; exon_number "1";
chr19	StringTie	exon	50320223	50320349	1000	-	.	gene_id "MSTRG.90260"; transcript_id "MSTRG.90260.26"; exon_number "2";
chr19	StringTie	exon	50320593	50320784	1000	-	.	gene_id "MSTRG.90260"; transcript_id "MSTRG.90260.26"; exon_number "3";
chr19	StringTie	exon	50322975	50324082	1000	-	.	gene_id "MSTRG.90260"; transcript_id "MSTRG.90260.26"; exon_number "4";
chr19	StringTie	exon	50328213	50330936	1000	-	.	gene_id "MSTRG.90260"; transcript_id "MSTRG.90260.26"; exon_number "5";
chr19	StringTie	exon	50333189	50333520	1000	-	.	gene_id "MSTRG.90260"; transcript_id "MSTRG.90260.26"; exon_number "6";
chr19	StringTie	transcript	50311800	50333543	1000	-	.	gene_id "MSTRG.90260"; transcript_id "MSTRG.90260.27";
chr19	StringTie	exon	50311800	50314990	1000	-	.	gene_id "MSTRG.90260"; transcript_id "MSTRG.90260.27"; exon_number "1";
chr19	StringTie	exon	50316033	50319901	1000	-	.	gene_id "MSTRG.90260"; transcript_id "MSTRG.90260.27"; exon_number "2";
chr19	StringTie	exon	50320223	50320349	1000	-	.	gene_id "MSTRG.90260"; transcript_id "MSTRG.90260.27"; exon_number "3";
chr19	StringTie	exon	50320593	50320784	1000	-	.	gene_id "MSTRG.90260"; transcript_id "MSTRG.90260.27"; exon_number "4";
chr19	StringTie	exon	50322975	50324082	1000	-	.	gene_id "MSTRG.90260"; transcript_id "MSTRG.90260.27"; exon_number "5";
chr19	StringTie	exon	50333189	50333543	1000	-	.	gene_id "MSTRG.90260"; transcript_id "MSTRG.90260.27"; exon_number "6";
chr19	StringTie	transcript	50311803	50333590	1000	-	.	gene_id "MSTRG.90260"; transcript_id "MSTRG.90260.28";
chr19	StringTie	exon	50311803	50316091	1000	-	.	gene_id "MSTRG.90260"; transcript_id "MSTRG.90260.28"; exon_number "1";
chr19	StringTie	exon	50320223	50320349	1000	-	.	gene_id "MSTRG.90260"; transcript_id "MSTRG.90260.28"; exon_number "2";
chr19	StringTie	exon	50320593	50320784	1000	-	.	gene_id "MSTRG.90260"; transcript_id "MSTRG.90260.28"; exon_number "3";
chr19	StringTie	exon	50322975	50324082	1000	-	.	gene_id "MSTRG.90260"; transcript_id "MSTRG.90260.28"; exon_number "4";
chr19	StringTie	exon	50333469	50333590	1000	-	.	gene_id "MSTRG.90260"; transcript_id "MSTRG.90260.28"; exon_number "5";
chr19	StringTie	transcript	50311854	50333527	1000	-	.	gene_id "MSTRG.90260"; transcript_id "MSTRG.90260.29";
chr19	StringTie	exon	50311854	50318988	1000	-	.	gene_id "MSTRG.90260"; transcript_id "MSTRG.90260.29"; exon_number "1";
chr19	StringTie	exon	50319784	50320349	1000	-	.	gene_id "MSTRG.90260"; transcript_id "MSTRG.90260.29"; exon_number "2";
chr19	StringTie	exon	50320593	50320784	1000	-	.	gene_id "MSTRG.90260"; transcript_id "MSTRG.90260.29"; exon_number "3";
chr19	StringTie	exon	50322975	50324082	1000	-	.	gene_id "MSTRG.90260"; transcript_id "MSTRG.90260.29"; exon_number "4";
chr19	StringTie	exon	50333189	50333527	1000	-	.	gene_id "MSTRG.90260"; transcript_id "MSTRG.90260.29"; exon_number "5";
chr19	StringTie	transcript	50309650	50310580	1000	-	.	gene_id "MSTRG.90260"; transcript_id "MSTRG.90260.3";
chr19	StringTie	exon	50309650	50310178	1000	-	.	gene_id "MSTRG.90260"; transcript_id "MSTRG.90260.3"; exon_number "1";
chr19	StringTie	exon	50310213	50310580	1000	-	.	gene_id "MSTRG.90260"; transcript_id "MSTRG.90260.3"; exon_number "2";
chr19	StringTie	transcript	50311873	50333439	1000	-	.	gene_id "MSTRG.90260"; transcript_id "MSTRG.90260.30";
chr19	StringTie	exon	50311873	50318988	1000	-	.	gene_id "MSTRG.90260"; transcript_id "MSTRG.90260.30"; exon_number "1";
chr19	StringTie	exon	50319784	50319925	1000	-	.	gene_id "MSTRG.90260"; transcript_id "MSTRG.90260.30"; exon_number "2";
chr19	StringTie	exon	50320223	50320349	1000	-	.	gene_id "MSTRG.90260"; transcript_id "MSTRG.90260.30"; exon_number "3";
chr19	StringTie	exon	50320593	50320784	1000	-	.	gene_id "MSTRG.90260"; transcript_id "MSTRG.90260.30"; exon_number "4";
chr19	StringTie	exon	50322975	50324082	1000	-	.	gene_id "MSTRG.90260"; transcript_id "MSTRG.90260.30"; exon_number "5";
chr19	StringTie	exon	50328213	50329757	1000	-	.	gene_id "MSTRG.90260"; transcript_id "MSTRG.90260.30"; exon_number "6";
chr19	StringTie	exon	50333189	50333439	1000	-	.	gene_id "MSTRG.90260"; transcript_id "MSTRG.90260.30"; exon_number "7";
chr19	StringTie	transcript	50311873	50333551	1000	-	.	gene_id "MSTRG.90260"; transcript_id "MSTRG.90260.31";
chr19	StringTie	exon	50311873	50314990	1000	-	.	gene_id "MSTRG.90260"; transcript_id "MSTRG.90260.31"; exon_number "1";
chr19	StringTie	exon	50316033	50316091	1000	-	.	gene_id "MSTRG.90260"; transcript_id "MSTRG.90260.31"; exon_number "2";
chr19	StringTie	exon	50320223	50320349	1000	-	.	gene_id "MSTRG.90260"; transcript_id "MSTRG.90260.31"; exon_number "3";
chr19	StringTie	exon	50320593	50320784	1000	-	.	gene_id "MSTRG.90260"; transcript_id "MSTRG.90260.31"; exon_number "4";
chr19	StringTie	exon	50322975	50324082	1000	-	.	gene_id "MSTRG.90260"; transcript_id "MSTRG.90260.31"; exon_number "5";
chr19	StringTie	exon	50328213	50330936	1000	-	.	gene_id "MSTRG.90260"; transcript_id "MSTRG.90260.31"; exon_number "6";
chr19	StringTie	exon	50333189	50333551	1000	-	.	gene_id "MSTRG.90260"; transcript_id "MSTRG.90260.31"; exon_number "7";
chr19	StringTie	transcript	50311879	50333684	1000	-	.	gene_id "MSTRG.90260"; transcript_id "MSTRG.90260.32";
chr19	StringTie	exon	50311879	50318988	1000	-	.	gene_id "MSTRG.90260"; transcript_id "MSTRG.90260.32"; exon_number "1";
chr19	StringTie	exon	50319784	50319925	1000	-	.	gene_id "MSTRG.90260"; transcript_id "MSTRG.90260.32"; exon_number "2";
chr19	StringTie	exon	50320223	50320349	1000	-	.	gene_id "MSTRG.90260"; transcript_id "MSTRG.90260.32"; exon_number "3";
chr19	StringTie	exon	50320593	50320784	1000	-	.	gene_id "MSTRG.90260"; transcript_id "MSTRG.90260.32"; exon_number "4";
chr19	StringTie	exon	50333189	50333684	1000	-	.	gene_id "MSTRG.90260"; transcript_id "MSTRG.90260.32"; exon_number "5";
chr19	StringTie	transcript	50311879	50329649	1000	-	.	gene_id "MSTRG.90260"; transcript_id "MSTRG.90260.33";
chr19	StringTie	exon	50311879	50314990	1000	-	.	gene_id "MSTRG.90260"; transcript_id "MSTRG.90260.33"; exon_number "1";
chr19	StringTie	exon	50320593	50320784	1000	-	.	gene_id "MSTRG.90260"; transcript_id "MSTRG.90260.33"; exon_number "2";
chr19	StringTie	exon	50322975	50324082	1000	-	.	gene_id "MSTRG.90260"; transcript_id "MSTRG.90260.33"; exon_number "3";
chr19	StringTie	exon	50328213	50329649	1000	-	.	gene_id "MSTRG.90260"; transcript_id "MSTRG.90260.33"; exon_number "4";
chr19	StringTie	transcript	50311885	50333616	1000	-	.	gene_id "MSTRG.90260"; transcript_id "MSTRG.90260.34";
chr19	StringTie	exon	50311885	50314990	1000	-	.	gene_id "MSTRG.90260"; transcript_id "MSTRG.90260.34"; exon_number "1";
chr19	StringTie	exon	50316033	50316091	1000	-	.	gene_id "MSTRG.90260"; transcript_id "MSTRG.90260.34"; exon_number "2";
chr19	StringTie	exon	50320223	50320349	1000	-	.	gene_id "MSTRG.90260"; transcript_id "MSTRG.90260.34"; exon_number "3";
chr19	StringTie	exon	50320593	50320784	1000	-	.	gene_id "MSTRG.90260"; transcript_id "MSTRG.90260.34"; exon_number "4";
chr19	StringTie	exon	50322975	50324082	1000	-	.	gene_id "MSTRG.90260"; transcript_id "MSTRG.90260.34"; exon_number "5";
chr19	StringTie	exon	50333189	50333616	1000	-	.	gene_id "MSTRG.90260"; transcript_id "MSTRG.90260.34"; exon_number "6";
chr19	StringTie	transcript	50311902	50333608	1000	-	.	gene_id "MSTRG.90260"; transcript_id "MSTRG.90260.35";
chr19	StringTie	exon	50311902	50314990	1000	-	.	gene_id "MSTRG.90260"; transcript_id "MSTRG.90260.35"; exon_number "1";
chr19	StringTie	exon	50316033	50319925	1000	-	.	gene_id "MSTRG.90260"; transcript_id "MSTRG.90260.35"; exon_number "2";
chr19	StringTie	exon	50320223	50320349	1000	-	.	gene_id "MSTRG.90260"; transcript_id "MSTRG.90260.35"; exon_number "3";
chr19	StringTie	exon	50320593	50320784	1000	-	.	gene_id "MSTRG.90260"; transcript_id "MSTRG.90260.35"; exon_number "4";
chr19	StringTie	exon	50322975	50324082	1000	-	.	gene_id "MSTRG.90260"; transcript_id "MSTRG.90260.35"; exon_number "5";
chr19	StringTie	exon	50333189	50333608	1000	-	.	gene_id "MSTRG.90260"; transcript_id "MSTRG.90260.35"; exon_number "6";
chr19	StringTie	transcript	50311925	50333527	1000	-	.	gene_id "MSTRG.90260"; transcript_id "MSTRG.90260.36";
chr19	StringTie	exon	50311925	50320349	1000	-	.	gene_id "MSTRG.90260"; transcript_id "MSTRG.90260.36"; exon_number "1";
chr19	StringTie	exon	50320593	50320784	1000	-	.	gene_id "MSTRG.90260"; transcript_id "MSTRG.90260.36"; exon_number "2";
chr19	StringTie	exon	50333189	50333377	1000	-	.	gene_id "MSTRG.90260"; transcript_id "MSTRG.90260.36"; exon_number "3";
chr19	StringTie	exon	50333469	50333527	1000	-	.	gene_id "MSTRG.90260"; transcript_id "MSTRG.90260.36"; exon_number "4";
chr19	StringTie	transcript	50311925	50333523	1000	-	.	gene_id "MSTRG.90260"; transcript_id "MSTRG.90260.37";
chr19	StringTie	exon	50311925	50314990	1000	-	.	gene_id "MSTRG.90260"; transcript_id "MSTRG.90260.37"; exon_number "1";
chr19	StringTie	exon	50320223	50320349	1000	-	.	gene_id "MSTRG.90260"; transcript_id "MSTRG.90260.37"; exon_number "2";
chr19	StringTie	exon	50320593	50320784	1000	-	.	gene_id "MSTRG.90260"; transcript_id "MSTRG.90260.37"; exon_number "3";
chr19	StringTie	exon	50322975	50324082	1000	-	.	gene_id "MSTRG.90260"; transcript_id "MSTRG.90260.37"; exon_number "4";
chr19	StringTie	exon	50328213	50329567	1000	-	.	gene_id "MSTRG.90260"; transcript_id "MSTRG.90260.37"; exon_number "5";
chr19	StringTie	exon	50333469	50333523	1000	-	.	gene_id "MSTRG.90260"; transcript_id "MSTRG.90260.37"; exon_number "6";
chr19	StringTie	transcript	50311931	50333658	1000	-	.	gene_id "MSTRG.90260"; transcript_id "MSTRG.90260.38";
chr19	StringTie	exon	50311931	50319925	1000	-	.	gene_id "MSTRG.90260"; transcript_id "MSTRG.90260.38"; exon_number "1";
chr19	StringTie	exon	50320223	50320349	1000	-	.	gene_id "MSTRG.90260"; transcript_id "MSTRG.90260.38"; exon_number "2";
chr19	StringTie	exon	50320593	50320784	1000	-	.	gene_id "MSTRG.90260"; transcript_id "MSTRG.90260.38"; exon_number "3";
chr19	StringTie	exon	50322975	50324082	1000	-	.	gene_id "MSTRG.90260"; transcript_id "MSTRG.90260.38"; exon_number "4";
chr19	StringTie	exon	50328213	50329040	1000	-	.	gene_id "MSTRG.90260"; transcript_id "MSTRG.90260.38"; exon_number "5";
chr19	StringTie	exon	50333189	50333658	1000	-	.	gene_id "MSTRG.90260"; transcript_id "MSTRG.90260.38"; exon_number "6";
chr19	StringTie	transcript	50311932	50333526	1000	-	.	gene_id "MSTRG.90260"; transcript_id "MSTRG.90260.39";
chr19	StringTie	exon	50311932	50314990	1000	-	.	gene_id "MSTRG.90260"; transcript_id "MSTRG.90260.39"; exon_number "1";
chr19	StringTie	exon	50316033	50316091	1000	-	.	gene_id "MSTRG.90260"; transcript_id "MSTRG.90260.39"; exon_number "2";
chr19	StringTie	exon	50320593	50320784	1000	-	.	gene_id "MSTRG.90260"; transcript_id "MSTRG.90260.39"; exon_number "3";
chr19	StringTie	exon	50322975	50324082	1000	-	.	gene_id "MSTRG.90260"; transcript_id "MSTRG.90260.39"; exon_number "4";
chr19	StringTie	exon	50328213	50330936	1000	-	.	gene_id "MSTRG.90260"; transcript_id "MSTRG.90260.39"; exon_number "5";
chr19	StringTie	exon	50333189	50333526	1000	-	.	gene_id "MSTRG.90260"; transcript_id "MSTRG.90260.39"; exon_number "6";
chr19	StringTie	transcript	50311932	50333658	1000	-	.	gene_id "MSTRG.90260"; transcript_id "MSTRG.90260.40";
chr19	StringTie	exon	50311932	50318988	1000	-	.	gene_id "MSTRG.90260"; transcript_id "MSTRG.90260.40"; exon_number "1";
chr19	StringTie	exon	50319784	50319901	1000	-	.	gene_id "MSTRG.90260"; transcript_id "MSTRG.90260.40"; exon_number "2";
chr19	StringTie	exon	50320223	50320349	1000	-	.	gene_id "MSTRG.90260"; transcript_id "MSTRG.90260.40"; exon_number "3";
chr19	StringTie	exon	50320593	50320784	1000	-	.	gene_id "MSTRG.90260"; transcript_id "MSTRG.90260.40"; exon_number "4";
chr19	StringTie	exon	50322975	50324082	1000	-	.	gene_id "MSTRG.90260"; transcript_id "MSTRG.90260.40"; exon_number "5";
chr19	StringTie	exon	50328213	50329757	1000	-	.	gene_id "MSTRG.90260"; transcript_id "MSTRG.90260.40"; exon_number "6";
chr19	StringTie	exon	50332591	50333658	1000	-	.	gene_id "MSTRG.90260"; transcript_id "MSTRG.90260.40"; exon_number "7";
chr19	StringTie	transcript	50311932	50333527	1000	-	.	gene_id "MSTRG.90260"; transcript_id "MSTRG.90260.41";
chr19	StringTie	exon	50311932	50314990	1000	-	.	gene_id "MSTRG.90260"; transcript_id "MSTRG.90260.41"; exon_number "1";
chr19	StringTie	exon	50316033	50318988	1000	-	.	gene_id "MSTRG.90260"; transcript_id "MSTRG.90260.41"; exon_number "2";
chr19	StringTie	exon	50319784	50319901	1000	-	.	gene_id "MSTRG.90260"; transcript_id "MSTRG.90260.41"; exon_number "3";
chr19	StringTie	exon	50320223	50320349	1000	-	.	gene_id "MSTRG.90260"; transcript_id "MSTRG.90260.41"; exon_number "4";
chr19	StringTie	exon	50320593	50320784	1000	-	.	gene_id "MSTRG.90260"; transcript_id "MSTRG.90260.41"; exon_number "5";
chr19	StringTie	exon	50322975	50324082	1000	-	.	gene_id "MSTRG.90260"; transcript_id "MSTRG.90260.41"; exon_number "6";
chr19	StringTie	exon	50328213	50329040	1000	-	.	gene_id "MSTRG.90260"; transcript_id "MSTRG.90260.41"; exon_number "7";
chr19	StringTie	exon	50333469	50333527	1000	-	.	gene_id "MSTRG.90260"; transcript_id "MSTRG.90260.41"; exon_number "8";
chr19	StringTie	transcript	50311933	50333552	1000	-	.	gene_id "MSTRG.90260"; transcript_id "MSTRG.90260.42";
chr19	StringTie	exon	50311933	50318988	1000	-	.	gene_id "MSTRG.90260"; transcript_id "MSTRG.90260.42"; exon_number "1";
chr19	StringTie	exon	50319784	50319925	1000	-	.	gene_id "MSTRG.90260"; transcript_id "MSTRG.90260.42"; exon_number "2";
chr19	StringTie	exon	50320223	50320349	1000	-	.	gene_id "MSTRG.90260"; transcript_id "MSTRG.90260.42"; exon_number "3";
chr19	StringTie	exon	50320593	50320784	1000	-	.	gene_id "MSTRG.90260"; transcript_id "MSTRG.90260.42"; exon_number "4";
chr19	StringTie	exon	50322975	50324082	1000	-	.	gene_id "MSTRG.90260"; transcript_id "MSTRG.90260.42"; exon_number "5";
chr19	StringTie	exon	50333189	50333552	1000	-	.	gene_id "MSTRG.90260"; transcript_id "MSTRG.90260.42"; exon_number "6";
chr19	StringTie	transcript	50311934	50335330	1000	-	.	gene_id "MSTRG.90260"; transcript_id "MSTRG.90260.43";
chr19	StringTie	exon	50311934	50318988	1000	-	.	gene_id "MSTRG.90260"; transcript_id "MSTRG.90260.43"; exon_number "1";
chr19	StringTie	exon	50320223	50320349	1000	-	.	gene_id "MSTRG.90260"; transcript_id "MSTRG.90260.43"; exon_number "2";
chr19	StringTie	exon	50320593	50320784	1000	-	.	gene_id "MSTRG.90260"; transcript_id "MSTRG.90260.43"; exon_number "3";
chr19	StringTie	exon	50333189	50334405	1000	-	.	gene_id "MSTRG.90260"; transcript_id "MSTRG.90260.43"; exon_number "4";
chr19	StringTie	exon	50334829	50334973	1000	-	.	gene_id "MSTRG.90260"; transcript_id "MSTRG.90260.43"; exon_number "5";
chr19	StringTie	exon	50335059	50335330	1000	-	.	gene_id "MSTRG.90260"; transcript_id "MSTRG.90260.43"; exon_number "6";
chr19	StringTie	transcript	50311937	50333630	1000	-	.	gene_id "MSTRG.90260"; transcript_id "MSTRG.90260.44";
chr19	StringTie	exon	50311937	50320349	1000	-	.	gene_id "MSTRG.90260"; transcript_id "MSTRG.90260.44"; exon_number "1";
chr19	StringTie	exon	50320593	50320784	1000	-	.	gene_id "MSTRG.90260"; transcript_id "MSTRG.90260.44"; exon_number "2";
chr19	StringTie	exon	50333469	50333630	1000	-	.	gene_id "MSTRG.90260"; transcript_id "MSTRG.90260.44"; exon_number "3";
chr19	StringTie	transcript	50311937	50328971	1000	-	.	gene_id "MSTRG.90260"; transcript_id "MSTRG.90260.45";
chr19	StringTie	exon	50311937	50316091	1000	-	.	gene_id "MSTRG.90260"; transcript_id "MSTRG.90260.45"; exon_number "1";
chr19	StringTie	exon	50320593	50320784	1000	-	.	gene_id "MSTRG.90260"; transcript_id "MSTRG.90260.45"; exon_number "2";
chr19	StringTie	exon	50322975	50324082	1000	-	.	gene_id "MSTRG.90260"; transcript_id "MSTRG.90260.45"; exon_number "3";
chr19	StringTie	exon	50328213	50328971	1000	-	.	gene_id "MSTRG.90260"; transcript_id "MSTRG.90260.45"; exon_number "4";
chr19	StringTie	transcript	50311937	50333433	1000	-	.	gene_id "MSTRG.90260"; transcript_id "MSTRG.90260.46";
chr19	StringTie	exon	50311937	50315669	1000	-	.	gene_id "MSTRG.90260"; transcript_id "MSTRG.90260.46"; exon_number "1";
chr19	StringTie	exon	50315693	50316091	1000	-	.	gene_id "MSTRG.90260"; transcript_id "MSTRG.90260.46"; exon_number "2";
chr19	StringTie	exon	50320223	50320349	1000	-	.	gene_id "MSTRG.90260"; transcript_id "MSTRG.90260.46"; exon_number "3";
chr19	StringTie	exon	50320593	50320784	1000	-	.	gene_id "MSTRG.90260"; transcript_id "MSTRG.90260.46"; exon_number "4";
chr19	StringTie	exon	50322975	50324082	1000	-	.	gene_id "MSTRG.90260"; transcript_id "MSTRG.90260.46"; exon_number "5";
chr19	StringTie	exon	50333189	50333433	1000	-	.	gene_id "MSTRG.90260"; transcript_id "MSTRG.90260.46"; exon_number "6";
chr19	StringTie	transcript	50311937	50333596	1000	-	.	gene_id "MSTRG.90260"; transcript_id "MSTRG.90260.47";
chr19	StringTie	exon	50311937	50316091	1000	-	.	gene_id "MSTRG.90260"; transcript_id "MSTRG.90260.47"; exon_number "1";
chr19	StringTie	exon	50319784	50319901	1000	-	.	gene_id "MSTRG.90260"; transcript_id "MSTRG.90260.47"; exon_number "2";
chr19	StringTie	exon	50320223	50320349	1000	-	.	gene_id "MSTRG.90260"; transcript_id "MSTRG.90260.47"; exon_number "3";
chr19	StringTie	exon	50320593	50320784	1000	-	.	gene_id "MSTRG.90260"; transcript_id "MSTRG.90260.47"; exon_number "4";
chr19	StringTie	exon	50322975	50324082	1000	-	.	gene_id "MSTRG.90260"; transcript_id "MSTRG.90260.47"; exon_number "5";
chr19	StringTie	exon	50333189	50333596	1000	-	.	gene_id "MSTRG.90260"; transcript_id "MSTRG.90260.47"; exon_number "6";
chr19	StringTie	transcript	50311937	50333427	1000	-	.	gene_id "MSTRG.90260"; transcript_id "MSTRG.90260.48";
chr19	StringTie	exon	50311937	50315669	1000	-	.	gene_id "MSTRG.90260"; transcript_id "MSTRG.90260.48"; exon_number "1";
chr19	StringTie	exon	50315693	50319925	1000	-	.	gene_id "MSTRG.90260"; transcript_id "MSTRG.90260.48"; exon_number "2";
chr19	StringTie	exon	50320223	50320349	1000	-	.	gene_id "MSTRG.90260"; transcript_id "MSTRG.90260.48"; exon_number "3";
chr19	StringTie	exon	50320593	50320784	1000	-	.	gene_id "MSTRG.90260"; transcript_id "MSTRG.90260.48"; exon_number "4";
chr19	StringTie	exon	50322975	50324082	1000	-	.	gene_id "MSTRG.90260"; transcript_id "MSTRG.90260.48"; exon_number "5";
chr19	StringTie	exon	50333189	50333427	1000	-	.	gene_id "MSTRG.90260"; transcript_id "MSTRG.90260.48"; exon_number "6";
chr19	StringTie	transcript	50311937	50329653	1000	-	.	gene_id "MSTRG.90260"; transcript_id "MSTRG.90260.49";
chr19	StringTie	exon	50311937	50314109	1000	-	.	gene_id "MSTRG.90260"; transcript_id "MSTRG.90260.49"; exon_number "1";
chr19	StringTie	exon	50316033	50316091	1000	-	.	gene_id "MSTRG.90260"; transcript_id "MSTRG.90260.49"; exon_number "2";
chr19	StringTie	exon	50320223	50320349	1000	-	.	gene_id "MSTRG.90260"; transcript_id "MSTRG.90260.49"; exon_number "3";
chr19	StringTie	exon	50320593	50320784	1000	-	.	gene_id "MSTRG.90260"; transcript_id "MSTRG.90260.49"; exon_number "4";
chr19	StringTie	exon	50322975	50324082	1000	-	.	gene_id "MSTRG.90260"; transcript_id "MSTRG.90260.49"; exon_number "5";
chr19	StringTie	exon	50328213	50329653	1000	-	.	gene_id "MSTRG.90260"; transcript_id "MSTRG.90260.49"; exon_number "6";
chr19	StringTie	transcript	50311274	50345216	1000	-	.	gene_id "MSTRG.90260"; transcript_id "MSTRG.90260.5";
chr19	StringTie	exon	50311274	50314990	1000	-	.	gene_id "MSTRG.90260"; transcript_id "MSTRG.90260.5"; exon_number "1";
chr19	StringTie	exon	50316033	50316091	1000	-	.	gene_id "MSTRG.90260"; transcript_id "MSTRG.90260.5"; exon_number "2";
chr19	StringTie	exon	50320223	50320349	1000	-	.	gene_id "MSTRG.90260"; transcript_id "MSTRG.90260.5"; exon_number "3";
chr19	StringTie	exon	50320593	50320784	1000	-	.	gene_id "MSTRG.90260"; transcript_id "MSTRG.90260.5"; exon_number "4";
chr19	StringTie	exon	50322975	50324082	1000	-	.	gene_id "MSTRG.90260"; transcript_id "MSTRG.90260.5"; exon_number "5";
chr19	StringTie	exon	50328213	50329757	1000	-	.	gene_id "MSTRG.90260"; transcript_id "MSTRG.90260.5"; exon_number "6";
chr19	StringTie	exon	50333189	50334101	1000	-	.	gene_id "MSTRG.90260"; transcript_id "MSTRG.90260.5"; exon_number "7";
chr19	StringTie	exon	50334307	50334405	1000	-	.	gene_id "MSTRG.90260"; transcript_id "MSTRG.90260.5"; exon_number "8";
chr19	StringTie	exon	50334829	50334973	1000	-	.	gene_id "MSTRG.90260"; transcript_id "MSTRG.90260.5"; exon_number "9";
chr19	StringTie	exon	50335059	50336705	1000	-	.	gene_id "MSTRG.90260"; transcript_id "MSTRG.90260.5"; exon_number "10";
chr19	StringTie	exon	50337017	50337135	1000	-	.	gene_id "MSTRG.90260"; transcript_id "MSTRG.90260.5"; exon_number "11";
chr19	StringTie	exon	50337325	50337448	1000	-	.	gene_id "MSTRG.90260"; transcript_id "MSTRG.90260.5"; exon_number "12";
chr19	StringTie	exon	50337534	50337675	1000	-	.	gene_id "MSTRG.90260"; transcript_id "MSTRG.90260.5"; exon_number "13";
chr19	StringTie	exon	50344673	50345216	1000	-	.	gene_id "MSTRG.90260"; transcript_id "MSTRG.90260.5"; exon_number "14";
chr19	StringTie	transcript	50311937	50344796	1000	-	.	gene_id "MSTRG.90260"; transcript_id "MSTRG.90260.50";
chr19	StringTie	exon	50311937	50315931	1000	-	.	gene_id "MSTRG.90260"; transcript_id "MSTRG.90260.50"; exon_number "1";
chr19	StringTie	exon	50316033	50319925	1000	-	.	gene_id "MSTRG.90260"; transcript_id "MSTRG.90260.50"; exon_number "2";
chr19	StringTie	exon	50320223	50320349	1000	-	.	gene_id "MSTRG.90260"; transcript_id "MSTRG.90260.50"; exon_number "3";
chr19	StringTie	exon	50320593	50320784	1000	-	.	gene_id "MSTRG.90260"; transcript_id "MSTRG.90260.50"; exon_number "4";
chr19	StringTie	exon	50322975	50324082	1000	-	.	gene_id "MSTRG.90260"; transcript_id "MSTRG.90260.50"; exon_number "5";
chr19	StringTie	exon	50333189	50334405	1000	-	.	gene_id "MSTRG.90260"; transcript_id "MSTRG.90260.50"; exon_number "6";
chr19	StringTie	exon	50334829	50334973	1000	-	.	gene_id "MSTRG.90260"; transcript_id "MSTRG.90260.50"; exon_number "7";
chr19	StringTie	exon	50335059	50335181	1000	-	.	gene_id "MSTRG.90260"; transcript_id "MSTRG.90260.50"; exon_number "8";
chr19	StringTie	exon	50336506	50337135	1000	-	.	gene_id "MSTRG.90260"; transcript_id "MSTRG.90260.50"; exon_number "9";
chr19	StringTie	exon	50337325	50337448	1000	-	.	gene_id "MSTRG.90260"; transcript_id "MSTRG.90260.50"; exon_number "10";
chr19	StringTie	exon	50337534	50337675	1000	-	.	gene_id "MSTRG.90260"; transcript_id "MSTRG.90260.50"; exon_number "11";
chr19	StringTie	exon	50344673	50344796	1000	-	.	gene_id "MSTRG.90260"; transcript_id "MSTRG.90260.50"; exon_number "12";
chr19	StringTie	transcript	50311937	50329053	1000	-	.	gene_id "MSTRG.90260"; transcript_id "MSTRG.90260.51";
chr19	StringTie	exon	50311937	50318988	1000	-	.	gene_id "MSTRG.90260"; transcript_id "MSTRG.90260.51"; exon_number "1";
chr19	StringTie	exon	50320223	50320349	1000	-	.	gene_id "MSTRG.90260"; transcript_id "MSTRG.90260.51"; exon_number "2";
chr19	StringTie	exon	50320593	50320784	1000	-	.	gene_id "MSTRG.90260"; transcript_id "MSTRG.90260.51"; exon_number "3";
chr19	StringTie	exon	50322975	50324082	1000	-	.	gene_id "MSTRG.90260"; transcript_id "MSTRG.90260.51"; exon_number "4";
chr19	StringTie	exon	50328213	50329053	1000	-	.	gene_id "MSTRG.90260"; transcript_id "MSTRG.90260.51"; exon_number "5";
chr19	StringTie	transcript	50311937	50324153	1000	-	.	gene_id "MSTRG.90260"; transcript_id "MSTRG.90260.52";
chr19	StringTie	exon	50311937	50316091	1000	-	.	gene_id "MSTRG.90260"; transcript_id "MSTRG.90260.52"; exon_number "1";
chr19	StringTie	exon	50320593	50323838	1000	-	.	gene_id "MSTRG.90260"; transcript_id "MSTRG.90260.52"; exon_number "2";
chr19	StringTie	exon	50323930	50324153	1000	-	.	gene_id "MSTRG.90260"; transcript_id "MSTRG.90260.52"; exon_number "3";
chr19	StringTie	transcript	50311937	50329183	1000	-	.	gene_id "MSTRG.90260"; transcript_id "MSTRG.90260.53";
chr19	StringTie	exon	50311937	50319925	1000	-	.	gene_id "MSTRG.90260"; transcript_id "MSTRG.90260.53"; exon_number "1";
chr19	StringTie	exon	50320593	50320784	1000	-	.	gene_id "MSTRG.90260"; transcript_id "MSTRG.90260.53"; exon_number "2";
chr19	StringTie	exon	50322975	50324082	1000	-	.	gene_id "MSTRG.90260"; transcript_id "MSTRG.90260.53"; exon_number "3";
chr19	StringTie	exon	50328213	50329183	1000	-	.	gene_id "MSTRG.90260"; transcript_id "MSTRG.90260.53"; exon_number "4";
chr19	StringTie	transcript	50311937	50324153	1000	-	.	gene_id "MSTRG.90260"; transcript_id "MSTRG.90260.54";
chr19	StringTie	exon	50311937	50317317	1000	-	.	gene_id "MSTRG.90260"; transcript_id "MSTRG.90260.54"; exon_number "1";
chr19	StringTie	exon	50317713	50318526	1000	-	.	gene_id "MSTRG.90260"; transcript_id "MSTRG.90260.54"; exon_number "2";
chr19	StringTie	exon	50319784	50323838	1000	-	.	gene_id "MSTRG.90260"; transcript_id "MSTRG.90260.54"; exon_number "3";
chr19	StringTie	exon	50323930	50324153	1000	-	.	gene_id "MSTRG.90260"; transcript_id "MSTRG.90260.54"; exon_number "4";
chr19	StringTie	transcript	50311937	50328811	1000	-	.	gene_id "MSTRG.90260"; transcript_id "MSTRG.90260.55";
chr19	StringTie	exon	50311937	50320349	1000	-	.	gene_id "MSTRG.90260"; transcript_id "MSTRG.90260.55"; exon_number "1";
chr19	StringTie	exon	50320593	50323838	1000	-	.	gene_id "MSTRG.90260"; transcript_id "MSTRG.90260.55"; exon_number "2";
chr19	StringTie	exon	50323930	50324082	1000	-	.	gene_id "MSTRG.90260"; transcript_id "MSTRG.90260.55"; exon_number "3";
chr19	StringTie	exon	50328213	50328811	1000	-	.	gene_id "MSTRG.90260"; transcript_id "MSTRG.90260.55"; exon_number "4";
chr19	StringTie	transcript	50311937	50333450	1000	-	.	gene_id "MSTRG.90260"; transcript_id "MSTRG.90260.56";
chr19	StringTie	exon	50311937	50320349	1000	-	.	gene_id "MSTRG.90260"; transcript_id "MSTRG.90260.56"; exon_number "1";
chr19	StringTie	exon	50320593	50323838	1000	-	.	gene_id "MSTRG.90260"; transcript_id "MSTRG.90260.56"; exon_number "2";
chr19	StringTie	exon	50323930	50324082	1000	-	.	gene_id "MSTRG.90260"; transcript_id "MSTRG.90260.56"; exon_number "3";
chr19	StringTie	exon	50333189	50333450	1000	-	.	gene_id "MSTRG.90260"; transcript_id "MSTRG.90260.56"; exon_number "4";
chr19	StringTie	transcript	50311937	50333519	1000	-	.	gene_id "MSTRG.90260"; transcript_id "MSTRG.90260.57";
chr19	StringTie	exon	50311937	50320349	1000	-	.	gene_id "MSTRG.90260"; transcript_id "MSTRG.90260.57"; exon_number "1";
chr19	StringTie	exon	50320593	50323838	1000	-	.	gene_id "MSTRG.90260"; transcript_id "MSTRG.90260.57"; exon_number "2";
chr19	StringTie	exon	50323930	50324082	1000	-	.	gene_id "MSTRG.90260"; transcript_id "MSTRG.90260.57"; exon_number "3";
chr19	StringTie	exon	50333469	50333519	1000	-	.	gene_id "MSTRG.90260"; transcript_id "MSTRG.90260.57"; exon_number "4";
chr19	StringTie	transcript	50311937	50333557	1000	-	.	gene_id "MSTRG.90260"; transcript_id "MSTRG.90260.58";
chr19	StringTie	exon	50311937	50314990	1000	-	.	gene_id "MSTRG.90260"; transcript_id "MSTRG.90260.58"; exon_number "1";
chr19	StringTie	exon	50320223	50320349	1000	-	.	gene_id "MSTRG.90260"; transcript_id "MSTRG.90260.58"; exon_number "2";
chr19	StringTie	exon	50320593	50320784	1000	-	.	gene_id "MSTRG.90260"; transcript_id "MSTRG.90260.58"; exon_number "3";
chr19	StringTie	exon	50322975	50324082	1000	-	.	gene_id "MSTRG.90260"; transcript_id "MSTRG.90260.58"; exon_number "4";
chr19	StringTie	exon	50333469	50333557	1000	-	.	gene_id "MSTRG.90260"; transcript_id "MSTRG.90260.58"; exon_number "5";
chr19	StringTie	transcript	50311937	50329655	1000	-	.	gene_id "MSTRG.90260"; transcript_id "MSTRG.90260.59";
chr19	StringTie	exon	50311937	50314205	1000	-	.	gene_id "MSTRG.90260"; transcript_id "MSTRG.90260.59"; exon_number "1";
chr19	StringTie	exon	50314238	50320349	1000	-	.	gene_id "MSTRG.90260"; transcript_id "MSTRG.90260.59"; exon_number "2";
chr19	StringTie	exon	50320593	50320784	1000	-	.	gene_id "MSTRG.90260"; transcript_id "MSTRG.90260.59"; exon_number "3";
chr19	StringTie	exon	50322975	50324082	1000	-	.	gene_id "MSTRG.90260"; transcript_id "MSTRG.90260.59"; exon_number "4";
chr19	StringTie	exon	50328213	50329655	1000	-	.	gene_id "MSTRG.90260"; transcript_id "MSTRG.90260.59"; exon_number "5";
chr19	StringTie	transcript	50311513	50344985	1000	-	.	gene_id "MSTRG.90260"; transcript_id "MSTRG.90260.6";
chr19	StringTie	exon	50311513	50319925	1000	-	.	gene_id "MSTRG.90260"; transcript_id "MSTRG.90260.6"; exon_number "1";
chr19	StringTie	exon	50320223	50320349	1000	-	.	gene_id "MSTRG.90260"; transcript_id "MSTRG.90260.6"; exon_number "2";
chr19	StringTie	exon	50320593	50320784	1000	-	.	gene_id "MSTRG.90260"; transcript_id "MSTRG.90260.6"; exon_number "3";
chr19	StringTie	exon	50322975	50324082	1000	-	.	gene_id "MSTRG.90260"; transcript_id "MSTRG.90260.6"; exon_number "4";
chr19	StringTie	exon	50333189	50334405	1000	-	.	gene_id "MSTRG.90260"; transcript_id "MSTRG.90260.6"; exon_number "5";
chr19	StringTie	exon	50334829	50334973	1000	-	.	gene_id "MSTRG.90260"; transcript_id "MSTRG.90260.6"; exon_number "6";
chr19	StringTie	exon	50335059	50335181	1000	-	.	gene_id "MSTRG.90260"; transcript_id "MSTRG.90260.6"; exon_number "7";
chr19	StringTie	exon	50336506	50336705	1000	-	.	gene_id "MSTRG.90260"; transcript_id "MSTRG.90260.6"; exon_number "8";
chr19	StringTie	exon	50337017	50337135	1000	-	.	gene_id "MSTRG.90260"; transcript_id "MSTRG.90260.6"; exon_number "9";
chr19	StringTie	exon	50337325	50337448	1000	-	.	gene_id "MSTRG.90260"; transcript_id "MSTRG.90260.6"; exon_number "10";
chr19	StringTie	exon	50337534	50337675	1000	-	.	gene_id "MSTRG.90260"; transcript_id "MSTRG.90260.6"; exon_number "11";
chr19	StringTie	exon	50344673	50344985	1000	-	.	gene_id "MSTRG.90260"; transcript_id "MSTRG.90260.6"; exon_number "12";
chr19	StringTie	transcript	50311937	50333523	1000	-	.	gene_id "MSTRG.90260"; transcript_id "MSTRG.90260.60";
chr19	StringTie	exon	50311937	50314990	1000	-	.	gene_id "MSTRG.90260"; transcript_id "MSTRG.90260.60"; exon_number "1";
chr19	StringTie	exon	50316033	50316091	1000	-	.	gene_id "MSTRG.90260"; transcript_id "MSTRG.90260.60"; exon_number "2";
chr19	StringTie	exon	50320223	50320349	1000	-	.	gene_id "MSTRG.90260"; transcript_id "MSTRG.90260.60"; exon_number "3";
chr19	StringTie	exon	50320593	50320784	1000	-	.	gene_id "MSTRG.90260"; transcript_id "MSTRG.90260.60"; exon_number "4";
chr19	StringTie	exon	50333189	50333523	1000	-	.	gene_id "MSTRG.90260"; transcript_id "MSTRG.90260.60"; exon_number "5";
chr19	StringTie	transcript	50311937	50333525	1000	-	.	gene_id "MSTRG.90260"; transcript_id "MSTRG.90260.61";
chr19	StringTie	exon	50311937	50318988	1000	-	.	gene_id "MSTRG.90260"; transcript_id "MSTRG.90260.61"; exon_number "1";
chr19	StringTie	exon	50319784	50319925	1000	-	.	gene_id "MSTRG.90260"; transcript_id "MSTRG.90260.61"; exon_number "2";
chr19	StringTie	exon	50320223	50320349	1000	-	.	gene_id "MSTRG.90260"; transcript_id "MSTRG.90260.61"; exon_number "3";
chr19	StringTie	exon	50320593	50320784	1000	-	.	gene_id "MSTRG.90260"; transcript_id "MSTRG.90260.61"; exon_number "4";
chr19	StringTie	exon	50322975	50324082	1000	-	.	gene_id "MSTRG.90260"; transcript_id "MSTRG.90260.61"; exon_number "5";
chr19	StringTie	exon	50333469	50333525	1000	-	.	gene_id "MSTRG.90260"; transcript_id "MSTRG.90260.61"; exon_number "6";
chr19	StringTie	transcript	50311937	50329645	1000	-	.	gene_id "MSTRG.90260"; transcript_id "MSTRG.90260.62";
chr19	StringTie	exon	50311937	50314205	1000	-	.	gene_id "MSTRG.90260"; transcript_id "MSTRG.90260.62"; exon_number "1";
chr19	StringTie	exon	50314238	50314990	1000	-	.	gene_id "MSTRG.90260"; transcript_id "MSTRG.90260.62"; exon_number "2";
chr19	StringTie	exon	50320223	50320349	1000	-	.	gene_id "MSTRG.90260"; transcript_id "MSTRG.90260.62"; exon_number "3";
chr19	StringTie	exon	50320593	50320784	1000	-	.	gene_id "MSTRG.90260"; transcript_id "MSTRG.90260.62"; exon_number "4";
chr19	StringTie	exon	50322975	50324082	1000	-	.	gene_id "MSTRG.90260"; transcript_id "MSTRG.90260.62"; exon_number "5";
chr19	StringTie	exon	50328213	50329645	1000	-	.	gene_id "MSTRG.90260"; transcript_id "MSTRG.90260.62"; exon_number "6";
chr19	StringTie	transcript	50311937	50333553	1000	-	.	gene_id "MSTRG.90260"; transcript_id "MSTRG.90260.63";
chr19	StringTie	exon	50311937	50318988	1000	-	.	gene_id "MSTRG.90260"; transcript_id "MSTRG.90260.63"; exon_number "1";
chr19	StringTie	exon	50319784	50320349	1000	-	.	gene_id "MSTRG.90260"; transcript_id "MSTRG.90260.63"; exon_number "2";
chr19	StringTie	exon	50320593	50320784	1000	-	.	gene_id "MSTRG.90260"; transcript_id "MSTRG.90260.63"; exon_number "3";
chr19	StringTie	exon	50322975	50323896	1000	-	.	gene_id "MSTRG.90260"; transcript_id "MSTRG.90260.63"; exon_number "4";
chr19	StringTie	exon	50323930	50324082	1000	-	.	gene_id "MSTRG.90260"; transcript_id "MSTRG.90260.63"; exon_number "5";
chr19	StringTie	exon	50333189	50333553	1000	-	.	gene_id "MSTRG.90260"; transcript_id "MSTRG.90260.63"; exon_number "6";
chr19	StringTie	transcript	50311937	50328958	1000	-	.	gene_id "MSTRG.90260"; transcript_id "MSTRG.90260.64";
chr19	StringTie	exon	50311937	50314990	1000	-	.	gene_id "MSTRG.90260"; transcript_id "MSTRG.90260.64"; exon_number "1";
chr19	StringTie	exon	50316033	50318988	1000	-	.	gene_id "MSTRG.90260"; transcript_id "MSTRG.90260.64"; exon_number "2";
chr19	StringTie	exon	50319784	50319925	1000	-	.	gene_id "MSTRG.90260"; transcript_id "MSTRG.90260.64"; exon_number "3";
chr19	StringTie	exon	50320593	50320784	1000	-	.	gene_id "MSTRG.90260"; transcript_id "MSTRG.90260.64"; exon_number "4";
chr19	StringTie	exon	50322975	50324082	1000	-	.	gene_id "MSTRG.90260"; transcript_id "MSTRG.90260.64"; exon_number "5";
chr19	StringTie	exon	50328213	50328958	1000	-	.	gene_id "MSTRG.90260"; transcript_id "MSTRG.90260.64"; exon_number "6";
chr19	StringTie	transcript	50311937	50333556	1000	-	.	gene_id "MSTRG.90260"; transcript_id "MSTRG.90260.65";
chr19	StringTie	exon	50311937	50316091	1000	-	.	gene_id "MSTRG.90260"; transcript_id "MSTRG.90260.65"; exon_number "1";
chr19	StringTie	exon	50320223	50320349	1000	-	.	gene_id "MSTRG.90260"; transcript_id "MSTRG.90260.65"; exon_number "2";
chr19	StringTie	exon	50320593	50320784	1000	-	.	gene_id "MSTRG.90260"; transcript_id "MSTRG.90260.65"; exon_number "3";
chr19	StringTie	exon	50322975	50323833	1000	-	.	gene_id "MSTRG.90260"; transcript_id "MSTRG.90260.65"; exon_number "4";
chr19	StringTie	exon	50323930	50324082	1000	-	.	gene_id "MSTRG.90260"; transcript_id "MSTRG.90260.65"; exon_number "5";
chr19	StringTie	exon	50333189	50333556	1000	-	.	gene_id "MSTRG.90260"; transcript_id "MSTRG.90260.65"; exon_number "6";
chr19	StringTie	transcript	50311937	50333543	1000	-	.	gene_id "MSTRG.90260"; transcript_id "MSTRG.90260.66";
chr19	StringTie	exon	50311937	50318988	1000	-	.	gene_id "MSTRG.90260"; transcript_id "MSTRG.90260.66"; exon_number "1";
chr19	StringTie	exon	50319784	50319925	1000	-	.	gene_id "MSTRG.90260"; transcript_id "MSTRG.90260.66"; exon_number "2";
chr19	StringTie	exon	50320223	50320349	1000	-	.	gene_id "MSTRG.90260"; transcript_id "MSTRG.90260.66"; exon_number "3";
chr19	StringTie	exon	50320593	50320784	1000	-	.	gene_id "MSTRG.90260"; transcript_id "MSTRG.90260.66"; exon_number "4";
chr19	StringTie	exon	50322975	50324082	1000	-	.	gene_id "MSTRG.90260"; transcript_id "MSTRG.90260.66"; exon_number "5";
chr19	StringTie	exon	50333189	50333377	1000	-	.	gene_id "MSTRG.90260"; transcript_id "MSTRG.90260.66"; exon_number "6";
chr19	StringTie	exon	50333469	50333543	1000	-	.	gene_id "MSTRG.90260"; transcript_id "MSTRG.90260.66"; exon_number "7";
chr19	StringTie	transcript	50311937	50337420	1000	-	.	gene_id "MSTRG.90260"; transcript_id "MSTRG.90260.67";
chr19	StringTie	exon	50311937	50313323	1000	-	.	gene_id "MSTRG.90260"; transcript_id "MSTRG.90260.67"; exon_number "1";
chr19	StringTie	exon	50320223	50320349	1000	-	.	gene_id "MSTRG.90260"; transcript_id "MSTRG.90260.67"; exon_number "2";
chr19	StringTie	exon	50320593	50320784	1000	-	.	gene_id "MSTRG.90260"; transcript_id "MSTRG.90260.67"; exon_number "3";
chr19	StringTie	exon	50322975	50324082	1000	-	.	gene_id "MSTRG.90260"; transcript_id "MSTRG.90260.67"; exon_number "4";
chr19	StringTie	exon	50333189	50334405	1000	-	.	gene_id "MSTRG.90260"; transcript_id "MSTRG.90260.67"; exon_number "5";
chr19	StringTie	exon	50334829	50334936	1000	-	.	gene_id "MSTRG.90260"; transcript_id "MSTRG.90260.67"; exon_number "6";
chr19	StringTie	exon	50335059	50337135	1000	-	.	gene_id "MSTRG.90260"; transcript_id "MSTRG.90260.67"; exon_number "7";
chr19	StringTie	exon	50337325	50337420	1000	-	.	gene_id "MSTRG.90260"; transcript_id "MSTRG.90260.67"; exon_number "8";
chr19	StringTie	transcript	50311937	50333550	1000	-	.	gene_id "MSTRG.90260"; transcript_id "MSTRG.90260.68";
chr19	StringTie	exon	50311937	50314990	1000	-	.	gene_id "MSTRG.90260"; transcript_id "MSTRG.90260.68"; exon_number "1";
chr19	StringTie	exon	50316033	50318988	1000	-	.	gene_id "MSTRG.90260"; transcript_id "MSTRG.90260.68"; exon_number "2";
chr19	StringTie	exon	50319784	50319925	1000	-	.	gene_id "MSTRG.90260"; transcript_id "MSTRG.90260.68"; exon_number "3";
chr19	StringTie	exon	50320223	50320349	1000	-	.	gene_id "MSTRG.90260"; transcript_id "MSTRG.90260.68"; exon_number "4";
chr19	StringTie	exon	50320593	50320784	1000	-	.	gene_id "MSTRG.90260"; transcript_id "MSTRG.90260.68"; exon_number "5";
chr19	StringTie	exon	50322975	50324082	1000	-	.	gene_id "MSTRG.90260"; transcript_id "MSTRG.90260.68"; exon_number "6";
chr19	StringTie	exon	50333189	50333377	1000	-	.	gene_id "MSTRG.90260"; transcript_id "MSTRG.90260.68"; exon_number "7";
chr19	StringTie	exon	50333469	50333550	1000	-	.	gene_id "MSTRG.90260"; transcript_id "MSTRG.90260.68"; exon_number "8";
chr19	StringTie	transcript	50311937	50335181	1000	-	.	gene_id "MSTRG.90260"; transcript_id "MSTRG.90260.69";
chr19	StringTie	exon	50311937	50319925	1000	-	.	gene_id "MSTRG.90260"; transcript_id "MSTRG.90260.69"; exon_number "1";
chr19	StringTie	exon	50320223	50320349	1000	-	.	gene_id "MSTRG.90260"; transcript_id "MSTRG.90260.69"; exon_number "2";
chr19	StringTie	exon	50320593	50320784	1000	-	.	gene_id "MSTRG.90260"; transcript_id "MSTRG.90260.69"; exon_number "3";
chr19	StringTie	exon	50322975	50324082	1000	-	.	gene_id "MSTRG.90260"; transcript_id "MSTRG.90260.69"; exon_number "4";
chr19	StringTie	exon	50333469	50333891	1000	-	.	gene_id "MSTRG.90260"; transcript_id "MSTRG.90260.69"; exon_number "5";
chr19	StringTie	exon	50333960	50334101	1000	-	.	gene_id "MSTRG.90260"; transcript_id "MSTRG.90260.69"; exon_number "6";
chr19	StringTie	exon	50334307	50334405	1000	-	.	gene_id "MSTRG.90260"; transcript_id "MSTRG.90260.69"; exon_number "7";
chr19	StringTie	exon	50334829	50334973	1000	-	.	gene_id "MSTRG.90260"; transcript_id "MSTRG.90260.69"; exon_number "8";
chr19	StringTie	exon	50335059	50335181	1000	-	.	gene_id "MSTRG.90260"; transcript_id "MSTRG.90260.69"; exon_number "9";
chr19	StringTie	transcript	50311513	50337973	1000	-	.	gene_id "MSTRG.90260"; transcript_id "MSTRG.90260.7";
chr19	StringTie	exon	50311513	50316091	1000	-	.	gene_id "MSTRG.90260"; transcript_id "MSTRG.90260.7"; exon_number "1";
chr19	StringTie	exon	50320223	50320349	1000	-	.	gene_id "MSTRG.90260"; transcript_id "MSTRG.90260.7"; exon_number "2";
chr19	StringTie	exon	50320593	50320784	1000	-	.	gene_id "MSTRG.90260"; transcript_id "MSTRG.90260.7"; exon_number "3";
chr19	StringTie	exon	50322975	50324082	1000	-	.	gene_id "MSTRG.90260"; transcript_id "MSTRG.90260.7"; exon_number "4";
chr19	StringTie	exon	50328213	50330936	1000	-	.	gene_id "MSTRG.90260"; transcript_id "MSTRG.90260.7"; exon_number "5";
chr19	StringTie	exon	50333189	50335181	1000	-	.	gene_id "MSTRG.90260"; transcript_id "MSTRG.90260.7"; exon_number "6";
chr19	StringTie	exon	50336506	50336705	1000	-	.	gene_id "MSTRG.90260"; transcript_id "MSTRG.90260.7"; exon_number "7";
chr19	StringTie	exon	50337017	50337135	1000	-	.	gene_id "MSTRG.90260"; transcript_id "MSTRG.90260.7"; exon_number "8";
chr19	StringTie	exon	50337325	50337973	1000	-	.	gene_id "MSTRG.90260"; transcript_id "MSTRG.90260.7"; exon_number "9";
chr19	StringTie	transcript	50311937	50344791	1000	-	.	gene_id "MSTRG.90260"; transcript_id "MSTRG.90260.70";
chr19	StringTie	exon	50311937	50318988	1000	-	.	gene_id "MSTRG.90260"; transcript_id "MSTRG.90260.70"; exon_number "1";
chr19	StringTie	exon	50320223	50320349	1000	-	.	gene_id "MSTRG.90260"; transcript_id "MSTRG.90260.70"; exon_number "2";
chr19	StringTie	exon	50320593	50320784	1000	-	.	gene_id "MSTRG.90260"; transcript_id "MSTRG.90260.70"; exon_number "3";
chr19	StringTie	exon	50322975	50323833	1000	-	.	gene_id "MSTRG.90260"; transcript_id "MSTRG.90260.70"; exon_number "4";
chr19	StringTie	exon	50323930	50324082	1000	-	.	gene_id "MSTRG.90260"; transcript_id "MSTRG.90260.70"; exon_number "5";
chr19	StringTie	exon	50328213	50330936	1000	-	.	gene_id "MSTRG.90260"; transcript_id "MSTRG.90260.70"; exon_number "6";
chr19	StringTie	exon	50333189	50334405	1000	-	.	gene_id "MSTRG.90260"; transcript_id "MSTRG.90260.70"; exon_number "7";
chr19	StringTie	exon	50334829	50334973	1000	-	.	gene_id "MSTRG.90260"; transcript_id "MSTRG.90260.70"; exon_number "8";
chr19	StringTie	exon	50335059	50337135	1000	-	.	gene_id "MSTRG.90260"; transcript_id "MSTRG.90260.70"; exon_number "9";
chr19	StringTie	exon	50337325	50337448	1000	-	.	gene_id "MSTRG.90260"; transcript_id "MSTRG.90260.70"; exon_number "10";
chr19	StringTie	exon	50337534	50337675	1000	-	.	gene_id "MSTRG.90260"; transcript_id "MSTRG.90260.70"; exon_number "11";
chr19	StringTie	exon	50344673	50344791	1000	-	.	gene_id "MSTRG.90260"; transcript_id "MSTRG.90260.70"; exon_number "12";
chr19	StringTie	transcript	50311938	50329345	1000	-	.	gene_id "MSTRG.90260"; transcript_id "MSTRG.90260.72";
chr19	StringTie	exon	50311938	50313326	1000	-	.	gene_id "MSTRG.90260"; transcript_id "MSTRG.90260.72"; exon_number "1";
chr19	StringTie	exon	50320223	50320349	1000	-	.	gene_id "MSTRG.90260"; transcript_id "MSTRG.90260.72"; exon_number "2";
chr19	StringTie	exon	50320593	50320784	1000	-	.	gene_id "MSTRG.90260"; transcript_id "MSTRG.90260.72"; exon_number "3";
chr19	StringTie	exon	50322975	50324082	1000	-	.	gene_id "MSTRG.90260"; transcript_id "MSTRG.90260.72"; exon_number "4";
chr19	StringTie	exon	50328213	50329345	1000	-	.	gene_id "MSTRG.90260"; transcript_id "MSTRG.90260.72"; exon_number "5";
chr19	StringTie	transcript	50311939	50333658	1000	-	.	gene_id "MSTRG.90260"; transcript_id "MSTRG.90260.73";
chr19	StringTie	exon	50311939	50320349	1000	-	.	gene_id "MSTRG.90260"; transcript_id "MSTRG.90260.73"; exon_number "1";
chr19	StringTie	exon	50320593	50320784	1000	-	.	gene_id "MSTRG.90260"; transcript_id "MSTRG.90260.73"; exon_number "2";
chr19	StringTie	exon	50322975	50324082	1000	-	.	gene_id "MSTRG.90260"; transcript_id "MSTRG.90260.73"; exon_number "3";
chr19	StringTie	exon	50328213	50329757	1000	-	.	gene_id "MSTRG.90260"; transcript_id "MSTRG.90260.73"; exon_number "4";
chr19	StringTie	exon	50332591	50333658	1000	-	.	gene_id "MSTRG.90260"; transcript_id "MSTRG.90260.73"; exon_number "5";
chr19	StringTie	transcript	50311942	50344841	1000	-	.	gene_id "MSTRG.90260"; transcript_id "MSTRG.90260.74";
chr19	StringTie	exon	50311942	50314990	1000	-	.	gene_id "MSTRG.90260"; transcript_id "MSTRG.90260.74"; exon_number "1";
chr19	StringTie	exon	50316033	50316091	1000	-	.	gene_id "MSTRG.90260"; transcript_id "MSTRG.90260.74"; exon_number "2";
chr19	StringTie	exon	50320593	50320784	1000	-	.	gene_id "MSTRG.90260"; transcript_id "MSTRG.90260.74"; exon_number "3";
chr19	StringTie	exon	50333469	50334405	1000	-	.	gene_id "MSTRG.90260"; transcript_id "MSTRG.90260.74"; exon_number "4";
chr19	StringTie	exon	50334829	50334973	1000	-	.	gene_id "MSTRG.90260"; transcript_id "MSTRG.90260.74"; exon_number "5";
chr19	StringTie	exon	50335059	50336705	1000	-	.	gene_id "MSTRG.90260"; transcript_id "MSTRG.90260.74"; exon_number "6";
chr19	StringTie	exon	50337017	50337135	1000	-	.	gene_id "MSTRG.90260"; transcript_id "MSTRG.90260.74"; exon_number "7";
chr19	StringTie	exon	50337325	50337448	1000	-	.	gene_id "MSTRG.90260"; transcript_id "MSTRG.90260.74"; exon_number "8";
chr19	StringTie	exon	50337534	50337675	1000	-	.	gene_id "MSTRG.90260"; transcript_id "MSTRG.90260.74"; exon_number "9";
chr19	StringTie	exon	50344673	50344841	1000	-	.	gene_id "MSTRG.90260"; transcript_id "MSTRG.90260.74"; exon_number "10";
chr19	StringTie	transcript	50311944	50333618	1000	-	.	gene_id "MSTRG.90260"; transcript_id "MSTRG.90260.76";
chr19	StringTie	exon	50311944	50318988	1000	-	.	gene_id "MSTRG.90260"; transcript_id "MSTRG.90260.76"; exon_number "1";
chr19	StringTie	exon	50319784	50319925	1000	-	.	gene_id "MSTRG.90260"; transcript_id "MSTRG.90260.76"; exon_number "2";
chr19	StringTie	exon	50320223	50320349	1000	-	.	gene_id "MSTRG.90260"; transcript_id "MSTRG.90260.76"; exon_number "3";
chr19	StringTie	exon	50320593	50320784	1000	-	.	gene_id "MSTRG.90260"; transcript_id "MSTRG.90260.76"; exon_number "4";
chr19	StringTie	exon	50333189	50333377	1000	-	.	gene_id "MSTRG.90260"; transcript_id "MSTRG.90260.76"; exon_number "5";
chr19	StringTie	exon	50333469	50333618	1000	-	.	gene_id "MSTRG.90260"; transcript_id "MSTRG.90260.76"; exon_number "6";
chr19	StringTie	transcript	50311947	50328910	1000	-	.	gene_id "MSTRG.90260"; transcript_id "MSTRG.90260.77";
chr19	StringTie	exon	50311947	50315931	1000	-	.	gene_id "MSTRG.90260"; transcript_id "MSTRG.90260.77"; exon_number "1";
chr19	StringTie	exon	50316033	50316091	1000	-	.	gene_id "MSTRG.90260"; transcript_id "MSTRG.90260.77"; exon_number "2";
chr19	StringTie	exon	50320223	50320349	1000	-	.	gene_id "MSTRG.90260"; transcript_id "MSTRG.90260.77"; exon_number "3";
chr19	StringTie	exon	50320593	50320784	1000	-	.	gene_id "MSTRG.90260"; transcript_id "MSTRG.90260.77"; exon_number "4";
chr19	StringTie	exon	50322975	50324082	1000	-	.	gene_id "MSTRG.90260"; transcript_id "MSTRG.90260.77"; exon_number "5";
chr19	StringTie	exon	50328213	50328910	1000	-	.	gene_id "MSTRG.90260"; transcript_id "MSTRG.90260.77"; exon_number "6";
chr19	StringTie	transcript	50311957	50333520	1000	-	.	gene_id "MSTRG.90260"; transcript_id "MSTRG.90260.78";
chr19	StringTie	exon	50311957	50320349	1000	-	.	gene_id "MSTRG.90260"; transcript_id "MSTRG.90260.78"; exon_number "1";
chr19	StringTie	exon	50320593	50320784	1000	-	.	gene_id "MSTRG.90260"; transcript_id "MSTRG.90260.78"; exon_number "2";
chr19	StringTie	exon	50322135	50324082	1000	-	.	gene_id "MSTRG.90260"; transcript_id "MSTRG.90260.78"; exon_number "3";
chr19	StringTie	exon	50328213	50329757	1000	-	.	gene_id "MSTRG.90260"; transcript_id "MSTRG.90260.78"; exon_number "4";
chr19	StringTie	exon	50333189	50333279	1000	-	.	gene_id "MSTRG.90260"; transcript_id "MSTRG.90260.78"; exon_number "5";
chr19	StringTie	exon	50333469	50333520	1000	-	.	gene_id "MSTRG.90260"; transcript_id "MSTRG.90260.78"; exon_number "6";
chr19	StringTie	transcript	50311959	50337809	1000	-	.	gene_id "MSTRG.90260"; transcript_id "MSTRG.90260.79";
chr19	StringTie	exon	50311959	50313326	1000	-	.	gene_id "MSTRG.90260"; transcript_id "MSTRG.90260.79"; exon_number "1";
chr19	StringTie	exon	50320223	50320349	1000	-	.	gene_id "MSTRG.90260"; transcript_id "MSTRG.90260.79"; exon_number "2";
chr19	StringTie	exon	50320593	50320784	1000	-	.	gene_id "MSTRG.90260"; transcript_id "MSTRG.90260.79"; exon_number "3";
chr19	StringTie	exon	50322975	50324082	1000	-	.	gene_id "MSTRG.90260"; transcript_id "MSTRG.90260.79"; exon_number "4";
chr19	StringTie	exon	50333469	50334101	1000	-	.	gene_id "MSTRG.90260"; transcript_id "MSTRG.90260.79"; exon_number "5";
chr19	StringTie	exon	50334307	50334405	1000	-	.	gene_id "MSTRG.90260"; transcript_id "MSTRG.90260.79"; exon_number "6";
chr19	StringTie	exon	50334829	50334973	1000	-	.	gene_id "MSTRG.90260"; transcript_id "MSTRG.90260.79"; exon_number "7";
chr19	StringTie	exon	50335059	50336705	1000	-	.	gene_id "MSTRG.90260"; transcript_id "MSTRG.90260.79"; exon_number "8";
chr19	StringTie	exon	50337017	50337135	1000	-	.	gene_id "MSTRG.90260"; transcript_id "MSTRG.90260.79"; exon_number "9";
chr19	StringTie	exon	50337325	50337448	1000	-	.	gene_id "MSTRG.90260"; transcript_id "MSTRG.90260.79"; exon_number "10";
chr19	StringTie	exon	50337534	50337809	1000	-	.	gene_id "MSTRG.90260"; transcript_id "MSTRG.90260.79"; exon_number "11";
chr19	StringTie	transcript	50311513	50344852	1000	-	.	gene_id "MSTRG.90260"; transcript_id "MSTRG.90260.8";
chr19	StringTie	exon	50311513	50314990	1000	-	.	gene_id "MSTRG.90260"; transcript_id "MSTRG.90260.8"; exon_number "1";
chr19	StringTie	exon	50320223	50320349	1000	-	.	gene_id "MSTRG.90260"; transcript_id "MSTRG.90260.8"; exon_number "2";
chr19	StringTie	exon	50320593	50320784	1000	-	.	gene_id "MSTRG.90260"; transcript_id "MSTRG.90260.8"; exon_number "3";
chr19	StringTie	exon	50333189	50334405	1000	-	.	gene_id "MSTRG.90260"; transcript_id "MSTRG.90260.8"; exon_number "4";
chr19	StringTie	exon	50334829	50334973	1000	-	.	gene_id "MSTRG.90260"; transcript_id "MSTRG.90260.8"; exon_number "5";
chr19	StringTie	exon	50335059	50335181	1000	-	.	gene_id "MSTRG.90260"; transcript_id "MSTRG.90260.8"; exon_number "6";
chr19	StringTie	exon	50336506	50336705	1000	-	.	gene_id "MSTRG.90260"; transcript_id "MSTRG.90260.8"; exon_number "7";
chr19	StringTie	exon	50337017	50337135	1000	-	.	gene_id "MSTRG.90260"; transcript_id "MSTRG.90260.8"; exon_number "8";
chr19	StringTie	exon	50337325	50337448	1000	-	.	gene_id "MSTRG.90260"; transcript_id "MSTRG.90260.8"; exon_number "9";
chr19	StringTie	exon	50337534	50337675	1000	-	.	gene_id "MSTRG.90260"; transcript_id "MSTRG.90260.8"; exon_number "10";
chr19	StringTie	exon	50344673	50344852	1000	-	.	gene_id "MSTRG.90260"; transcript_id "MSTRG.90260.8"; exon_number "11";
chr19	StringTie	transcript	50311961	50333520	1000	-	.	gene_id "MSTRG.90260"; transcript_id "MSTRG.90260.80";
chr19	StringTie	exon	50311961	50315537	1000	-	.	gene_id "MSTRG.90260"; transcript_id "MSTRG.90260.80"; exon_number "1";
chr19	StringTie	exon	50316033	50319901	1000	-	.	gene_id "MSTRG.90260"; transcript_id "MSTRG.90260.80"; exon_number "2";
chr19	StringTie	exon	50320223	50320349	1000	-	.	gene_id "MSTRG.90260"; transcript_id "MSTRG.90260.80"; exon_number "3";
chr19	StringTie	exon	50320593	50320784	1000	-	.	gene_id "MSTRG.90260"; transcript_id "MSTRG.90260.80"; exon_number "4";
chr19	StringTie	exon	50322975	50324082	1000	-	.	gene_id "MSTRG.90260"; transcript_id "MSTRG.90260.80"; exon_number "5";
chr19	StringTie	exon	50333189	50333520	1000	-	.	gene_id "MSTRG.90260"; transcript_id "MSTRG.90260.80"; exon_number "6";
chr19	StringTie	transcript	50311961	50333537	1000	-	.	gene_id "MSTRG.90260"; transcript_id "MSTRG.90260.81";
chr19	StringTie	exon	50311961	50319901	1000	-	.	gene_id "MSTRG.90260"; transcript_id "MSTRG.90260.81"; exon_number "1";
chr19	StringTie	exon	50320223	50320349	1000	-	.	gene_id "MSTRG.90260"; transcript_id "MSTRG.90260.81"; exon_number "2";
chr19	StringTie	exon	50320593	50320784	1000	-	.	gene_id "MSTRG.90260"; transcript_id "MSTRG.90260.81"; exon_number "3";
chr19	StringTie	exon	50322975	50324082	1000	-	.	gene_id "MSTRG.90260"; transcript_id "MSTRG.90260.81"; exon_number "4";
chr19	StringTie	exon	50333469	50333537	1000	-	.	gene_id "MSTRG.90260"; transcript_id "MSTRG.90260.81"; exon_number "5";
chr19	StringTie	transcript	50311961	50333501	1000	-	.	gene_id "MSTRG.90260"; transcript_id "MSTRG.90260.82";
chr19	StringTie	exon	50311961	50318526	1000	-	.	gene_id "MSTRG.90260"; transcript_id "MSTRG.90260.82"; exon_number "1";
chr19	StringTie	exon	50320223	50320349	1000	-	.	gene_id "MSTRG.90260"; transcript_id "MSTRG.90260.82"; exon_number "2";
chr19	StringTie	exon	50320593	50320784	1000	-	.	gene_id "MSTRG.90260"; transcript_id "MSTRG.90260.82"; exon_number "3";
chr19	StringTie	exon	50322975	50324082	1000	-	.	gene_id "MSTRG.90260"; transcript_id "MSTRG.90260.82"; exon_number "4";
chr19	StringTie	exon	50333469	50333501	1000	-	.	gene_id "MSTRG.90260"; transcript_id "MSTRG.90260.82"; exon_number "5";
chr19	StringTie	transcript	50311964	50328925	1000	-	.	gene_id "MSTRG.90260"; transcript_id "MSTRG.90260.83";
chr19	StringTie	exon	50311964	50315669	1000	-	.	gene_id "MSTRG.90260"; transcript_id "MSTRG.90260.83"; exon_number "1";
chr19	StringTie	exon	50315693	50319925	1000	-	.	gene_id "MSTRG.90260"; transcript_id "MSTRG.90260.83"; exon_number "2";
chr19	StringTie	exon	50320223	50320349	1000	-	.	gene_id "MSTRG.90260"; transcript_id "MSTRG.90260.83"; exon_number "3";
chr19	StringTie	exon	50320593	50320784	1000	-	.	gene_id "MSTRG.90260"; transcript_id "MSTRG.90260.83"; exon_number "4";
chr19	StringTie	exon	50322975	50324082	1000	-	.	gene_id "MSTRG.90260"; transcript_id "MSTRG.90260.83"; exon_number "5";
chr19	StringTie	exon	50328213	50328925	1000	-	.	gene_id "MSTRG.90260"; transcript_id "MSTRG.90260.83"; exon_number "6";
chr19	StringTie	transcript	50311968	50328325	1000	-	.	gene_id "MSTRG.90260"; transcript_id "MSTRG.90260.84";
chr19	StringTie	exon	50311968	50314990	1000	-	.	gene_id "MSTRG.90260"; transcript_id "MSTRG.90260.84"; exon_number "1";
chr19	StringTie	exon	50315398	50316091	1000	-	.	gene_id "MSTRG.90260"; transcript_id "MSTRG.90260.84"; exon_number "2";
chr19	StringTie	exon	50320593	50320784	1000	-	.	gene_id "MSTRG.90260"; transcript_id "MSTRG.90260.84"; exon_number "3";
chr19	StringTie	exon	50322975	50324082	1000	-	.	gene_id "MSTRG.90260"; transcript_id "MSTRG.90260.84"; exon_number "4";
chr19	StringTie	exon	50328213	50328325	1000	-	.	gene_id "MSTRG.90260"; transcript_id "MSTRG.90260.84"; exon_number "5";
chr19	StringTie	transcript	50311969	50322158	1000	-	.	gene_id "MSTRG.90260"; transcript_id "MSTRG.90260.85";
chr19	StringTie	exon	50311969	50316091	1000	-	.	gene_id "MSTRG.90260"; transcript_id "MSTRG.90260.85"; exon_number "1";
chr19	StringTie	exon	50320223	50320349	1000	-	.	gene_id "MSTRG.90260"; transcript_id "MSTRG.90260.85"; exon_number "2";
chr19	StringTie	exon	50320593	50320784	1000	-	.	gene_id "MSTRG.90260"; transcript_id "MSTRG.90260.85"; exon_number "3";
chr19	StringTie	exon	50322135	50322158	1000	-	.	gene_id "MSTRG.90260"; transcript_id "MSTRG.90260.85"; exon_number "4";
chr19	StringTie	transcript	50311969	50329619	1000	-	.	gene_id "MSTRG.90260"; transcript_id "MSTRG.90260.86";
chr19	StringTie	exon	50311969	50320319	1000	-	.	gene_id "MSTRG.90260"; transcript_id "MSTRG.90260.86"; exon_number "1";
chr19	StringTie	exon	50320593	50320784	1000	-	.	gene_id "MSTRG.90260"; transcript_id "MSTRG.90260.86"; exon_number "2";
chr19	StringTie	exon	50322975	50324082	1000	-	.	gene_id "MSTRG.90260"; transcript_id "MSTRG.90260.86"; exon_number "3";
chr19	StringTie	exon	50328213	50329619	1000	-	.	gene_id "MSTRG.90260"; transcript_id "MSTRG.90260.86"; exon_number "4";
chr19	StringTie	transcript	50311969	50328786	1000	-	.	gene_id "MSTRG.90260"; transcript_id "MSTRG.90260.87";
chr19	StringTie	exon	50311969	50315669	1000	-	.	gene_id "MSTRG.90260"; transcript_id "MSTRG.90260.87"; exon_number "1";
chr19	StringTie	exon	50315693	50316091	1000	-	.	gene_id "MSTRG.90260"; transcript_id "MSTRG.90260.87"; exon_number "2";
chr19	StringTie	exon	50320223	50320349	1000	-	.	gene_id "MSTRG.90260"; transcript_id "MSTRG.90260.87"; exon_number "3";
chr19	StringTie	exon	50320593	50320784	1000	-	.	gene_id "MSTRG.90260"; transcript_id "MSTRG.90260.87"; exon_number "4";
chr19	StringTie	exon	50322975	50324082	1000	-	.	gene_id "MSTRG.90260"; transcript_id "MSTRG.90260.87"; exon_number "5";
chr19	StringTie	exon	50328213	50328786	1000	-	.	gene_id "MSTRG.90260"; transcript_id "MSTRG.90260.87"; exon_number "6";
chr19	StringTie	transcript	50311980	50323988	1000	-	.	gene_id "MSTRG.90260"; transcript_id "MSTRG.90260.88";
chr19	StringTie	exon	50311980	50314990	1000	-	.	gene_id "MSTRG.90260"; transcript_id "MSTRG.90260.88"; exon_number "1";
chr19	StringTie	exon	50315398	50316091	1000	-	.	gene_id "MSTRG.90260"; transcript_id "MSTRG.90260.88"; exon_number "2";
chr19	StringTie	exon	50320223	50320349	1000	-	.	gene_id "MSTRG.90260"; transcript_id "MSTRG.90260.88"; exon_number "3";
chr19	StringTie	exon	50320593	50320784	1000	-	.	gene_id "MSTRG.90260"; transcript_id "MSTRG.90260.88"; exon_number "4";
chr19	StringTie	exon	50322975	50323988	1000	-	.	gene_id "MSTRG.90260"; transcript_id "MSTRG.90260.88"; exon_number "5";
chr19	StringTie	transcript	50311980	50329126	1000	-	.	gene_id "MSTRG.90260"; transcript_id "MSTRG.90260.89";
chr19	StringTie	exon	50311980	50315669	1000	-	.	gene_id "MSTRG.90260"; transcript_id "MSTRG.90260.89"; exon_number "1";
chr19	StringTie	exon	50329088	50329126	1000	-	.	gene_id "MSTRG.90260"; transcript_id "MSTRG.90260.89"; exon_number "2";
chr19	StringTie	transcript	50311610	50344768	1000	-	.	gene_id "MSTRG.90260"; transcript_id "MSTRG.90260.9";
chr19	StringTie	exon	50311610	50320349	1000	-	.	gene_id "MSTRG.90260"; transcript_id "MSTRG.90260.9"; exon_number "1";
chr19	StringTie	exon	50320593	50320784	1000	-	.	gene_id "MSTRG.90260"; transcript_id "MSTRG.90260.9"; exon_number "2";
chr19	StringTie	exon	50322975	50324082	1000	-	.	gene_id "MSTRG.90260"; transcript_id "MSTRG.90260.9"; exon_number "3";
chr19	StringTie	exon	50333189	50334557	1000	-	.	gene_id "MSTRG.90260"; transcript_id "MSTRG.90260.9"; exon_number "4";
chr19	StringTie	exon	50334829	50334973	1000	-	.	gene_id "MSTRG.90260"; transcript_id "MSTRG.90260.9"; exon_number "5";
chr19	StringTie	exon	50335059	50336705	1000	-	.	gene_id "MSTRG.90260"; transcript_id "MSTRG.90260.9"; exon_number "6";
chr19	StringTie	exon	50337017	50337135	1000	-	.	gene_id "MSTRG.90260"; transcript_id "MSTRG.90260.9"; exon_number "7";
chr19	StringTie	exon	50337325	50337448	1000	-	.	gene_id "MSTRG.90260"; transcript_id "MSTRG.90260.9"; exon_number "8";
chr19	StringTie	exon	50337534	50337675	1000	-	.	gene_id "MSTRG.90260"; transcript_id "MSTRG.90260.9"; exon_number "9";
chr19	StringTie	exon	50344673	50344768	1000	-	.	gene_id "MSTRG.90260"; transcript_id "MSTRG.90260.9"; exon_number "10";
chr19	StringTie	transcript	50311980	50321002	1000	-	.	gene_id "MSTRG.90260"; transcript_id "MSTRG.90260.90";
chr19	StringTie	exon	50311980	50318988	1000	-	.	gene_id "MSTRG.90260"; transcript_id "MSTRG.90260.90"; exon_number "1";
chr19	StringTie	exon	50319784	50319925	1000	-	.	gene_id "MSTRG.90260"; transcript_id "MSTRG.90260.90"; exon_number "2";
chr19	StringTie	exon	50320593	50321002	1000	-	.	gene_id "MSTRG.90260"; transcript_id "MSTRG.90260.90"; exon_number "3";
chr19	StringTie	transcript	50311980	50329063	1000	-	.	gene_id "MSTRG.90260"; transcript_id "MSTRG.90260.91";
chr19	StringTie	exon	50311980	50314990	1000	-	.	gene_id "MSTRG.90260"; transcript_id "MSTRG.90260.91"; exon_number "1";
chr19	StringTie	exon	50316033	50319901	1000	-	.	gene_id "MSTRG.90260"; transcript_id "MSTRG.90260.91"; exon_number "2";
chr19	StringTie	exon	50320223	50320349	1000	-	.	gene_id "MSTRG.90260"; transcript_id "MSTRG.90260.91"; exon_number "3";
chr19	StringTie	exon	50320593	50320784	1000	-	.	gene_id "MSTRG.90260"; transcript_id "MSTRG.90260.91"; exon_number "4";
chr19	StringTie	exon	50322975	50324082	1000	-	.	gene_id "MSTRG.90260"; transcript_id "MSTRG.90260.91"; exon_number "5";
chr19	StringTie	exon	50328213	50329063	1000	-	.	gene_id "MSTRG.90260"; transcript_id "MSTRG.90260.91"; exon_number "6";
chr19	StringTie	transcript	50311982	50329634	1000	-	.	gene_id "MSTRG.90260"; transcript_id "MSTRG.90260.92";
chr19	StringTie	exon	50311982	50314990	1000	-	.	gene_id "MSTRG.90260"; transcript_id "MSTRG.90260.92"; exon_number "1";
chr19	StringTie	exon	50315398	50319925	1000	-	.	gene_id "MSTRG.90260"; transcript_id "MSTRG.90260.92"; exon_number "2";
chr19	StringTie	exon	50320223	50320349	1000	-	.	gene_id "MSTRG.90260"; transcript_id "MSTRG.90260.92"; exon_number "3";
chr19	StringTie	exon	50320593	50320784	1000	-	.	gene_id "MSTRG.90260"; transcript_id "MSTRG.90260.92"; exon_number "4";
chr19	StringTie	exon	50322975	50324082	1000	-	.	gene_id "MSTRG.90260"; transcript_id "MSTRG.90260.92"; exon_number "5";
chr19	StringTie	exon	50328213	50329634	1000	-	.	gene_id "MSTRG.90260"; transcript_id "MSTRG.90260.92"; exon_number "6";
chr19	StringTie	transcript	50311990	50333559	1000	-	.	gene_id "MSTRG.90260"; transcript_id "MSTRG.90260.93";
chr19	StringTie	exon	50311990	50316091	1000	-	.	gene_id "MSTRG.90260"; transcript_id "MSTRG.90260.93"; exon_number "1";
chr19	StringTie	exon	50320223	50320349	1000	-	.	gene_id "MSTRG.90260"; transcript_id "MSTRG.90260.93"; exon_number "2";
chr19	StringTie	exon	50320593	50320784	1000	-	.	gene_id "MSTRG.90260"; transcript_id "MSTRG.90260.93"; exon_number "3";
chr19	StringTie	exon	50333469	50333559	1000	-	.	gene_id "MSTRG.90260"; transcript_id "MSTRG.90260.93"; exon_number "4";
chr19	StringTie	transcript	50330972	50345035	1000	-	.	gene_id "MSTRG.90260"; transcript_id "MSTRG.90260.95";
chr19	StringTie	exon	50330972	50332690	1000	-	.	gene_id "MSTRG.90260"; transcript_id "MSTRG.90260.95"; exon_number "1";
chr19	StringTie	exon	50333189	50334101	1000	-	.	gene_id "MSTRG.90260"; transcript_id "MSTRG.90260.95"; exon_number "2";
chr19	StringTie	exon	50334307	50334405	1000	-	.	gene_id "MSTRG.90260"; transcript_id "MSTRG.90260.95"; exon_number "3";
chr19	StringTie	exon	50334829	50334936	1000	-	.	gene_id "MSTRG.90260"; transcript_id "MSTRG.90260.95"; exon_number "4";
chr19	StringTie	exon	50335059	50335181	1000	-	.	gene_id "MSTRG.90260"; transcript_id "MSTRG.90260.95"; exon_number "5";
chr19	StringTie	exon	50336506	50336705	1000	-	.	gene_id "MSTRG.90260"; transcript_id "MSTRG.90260.95"; exon_number "6";
chr19	StringTie	exon	50337017	50337135	1000	-	.	gene_id "MSTRG.90260"; transcript_id "MSTRG.90260.95"; exon_number "7";
chr19	StringTie	exon	50337325	50337448	1000	-	.	gene_id "MSTRG.90260"; transcript_id "MSTRG.90260.95"; exon_number "8";
chr19	StringTie	exon	50337558	50337675	1000	-	.	gene_id "MSTRG.90260"; transcript_id "MSTRG.90260.95"; exon_number "9";
chr19	StringTie	exon	50344673	50345035	1000	-	.	gene_id "MSTRG.90260"; transcript_id "MSTRG.90260.95"; exon_number "10";
chr19	StringTie	transcript	50332138	50333524	1000	-	.	gene_id "MSTRG.90260"; transcript_id "MSTRG.90260.96";
chr19	StringTie	exon	50332138	50332690	1000	-	.	gene_id "MSTRG.90260"; transcript_id "MSTRG.90260.96"; exon_number "1";
chr19	StringTie	exon	50333189	50333279	1000	-	.	gene_id "MSTRG.90260"; transcript_id "MSTRG.90260.96"; exon_number "2";
chr19	StringTie	exon	50333469	50333524	1000	-	.	gene_id "MSTRG.90260"; transcript_id "MSTRG.90260.96"; exon_number "3";
chr19	StringTie	transcript	50332298	50333587	1000	-	.	gene_id "MSTRG.90260"; transcript_id "MSTRG.90260.97";
chr19	StringTie	exon	50332298	50332690	1000	-	.	gene_id "MSTRG.90260"; transcript_id "MSTRG.90260.97"; exon_number "1";
chr19	StringTie	exon	50333189	50333377	1000	-	.	gene_id "MSTRG.90260"; transcript_id "MSTRG.90260.97"; exon_number "2";
chr19	StringTie	exon	50333469	50333587	1000	-	.	gene_id "MSTRG.90260"; transcript_id "MSTRG.90260.97"; exon_number "3";
chr19	StringTie	transcript	50332317	50344900	1000	-	.	gene_id "MSTRG.90260"; transcript_id "MSTRG.90260.98";
chr19	StringTie	exon	50332317	50332690	1000	-	.	gene_id "MSTRG.90260"; transcript_id "MSTRG.90260.98"; exon_number "1";
chr19	StringTie	exon	50333189	50334101	1000	-	.	gene_id "MSTRG.90260"; transcript_id "MSTRG.90260.98"; exon_number "2";
chr19	StringTie	exon	50334307	50334405	1000	-	.	gene_id "MSTRG.90260"; transcript_id "MSTRG.90260.98"; exon_number "3";
chr19	StringTie	exon	50334829	50334973	1000	-	.	gene_id "MSTRG.90260"; transcript_id "MSTRG.90260.98"; exon_number "4";
chr19	StringTie	exon	50335059	50335181	1000	-	.	gene_id "MSTRG.90260"; transcript_id "MSTRG.90260.98"; exon_number "5";
chr19	StringTie	exon	50336506	50336705	1000	-	.	gene_id "MSTRG.90260"; transcript_id "MSTRG.90260.98"; exon_number "6";
chr19	StringTie	exon	50337017	50337135	1000	-	.	gene_id "MSTRG.90260"; transcript_id "MSTRG.90260.98"; exon_number "7";
chr19	StringTie	exon	50337325	50337448	1000	-	.	gene_id "MSTRG.90260"; transcript_id "MSTRG.90260.98"; exon_number "8";
chr19	StringTie	exon	50337534	50337675	1000	-	.	gene_id "MSTRG.90260"; transcript_id "MSTRG.90260.98"; exon_number "9";
chr19	StringTie	exon	50344673	50344900	1000	-	.	gene_id "MSTRG.90260"; transcript_id "MSTRG.90260.98"; exon_number "10";
chr19	StringTie	transcript	50333714	50345025	1000	-	.	gene_id "MSTRG.90260"; transcript_id "MSTRG.90260.99";
chr19	StringTie	exon	50333714	50334101	1000	-	.	gene_id "MSTRG.90260"; transcript_id "MSTRG.90260.99"; exon_number "1";
chr19	StringTie	exon	50334307	50334557	1000	-	.	gene_id "MSTRG.90260"; transcript_id "MSTRG.90260.99"; exon_number "2";
chr19	StringTie	exon	50334829	50334973	1000	-	.	gene_id "MSTRG.90260"; transcript_id "MSTRG.90260.99"; exon_number "3";
chr19	StringTie	exon	50335059	50335181	1000	-	.	gene_id "MSTRG.90260"; transcript_id "MSTRG.90260.99"; exon_number "4";
chr19	StringTie	exon	50336506	50336705	1000	-	.	gene_id "MSTRG.90260"; transcript_id "MSTRG.90260.99"; exon_number "5";
chr19	StringTie	exon	50337017	50337135	1000	-	.	gene_id "MSTRG.90260"; transcript_id "MSTRG.90260.99"; exon_number "6";
chr19	StringTie	exon	50337325	50337448	1000	-	.	gene_id "MSTRG.90260"; transcript_id "MSTRG.90260.99"; exon_number "7";
chr19	StringTie	exon	50337534	50337675	1000	-	.	gene_id "MSTRG.90260"; transcript_id "MSTRG.90260.99"; exon_number "8";
chr19	StringTie	exon	50344673	50345025	1000	-	.	gene_id "MSTRG.90260"; transcript_id "MSTRG.90260.99"; exon_number "9";
chr19	StringTie	transcript	50313359	50313912	1000	+	.	gene_id "MSTRG.90261"; transcript_id "MSTRG.90261.1";
chr19	StringTie	exon	50313359	50313684	1000	+	.	gene_id "MSTRG.90261"; transcript_id "MSTRG.90261.1"; exon_number "1";
chr19	StringTie	exon	50313718	50313912	1000	+	.	gene_id "MSTRG.90261"; transcript_id "MSTRG.90261.1"; exon_number "2";
chr19	StringTie	transcript	50376469	50382982	1000	+	.	gene_id "MSTRG.90262"; transcript_id "ENST00000253727"; gene_name "NR1H2"; ref_gene_id "ENSG00000131408";
chr19	StringTie	exon	50376469	50376576	1000	+	.	gene_id "MSTRG.90262"; transcript_id "ENST00000253727"; exon_number "1"; gene_name "NR1H2"; ref_gene_id "ENSG00000131408";
chr19	StringTie	exon	50376719	50376826	1000	+	.	gene_id "MSTRG.90262"; transcript_id "ENST00000253727"; exon_number "2"; gene_name "NR1H2"; ref_gene_id "ENSG00000131408";
chr19	StringTie	exon	50377587	50377648	1000	+	.	gene_id "MSTRG.90262"; transcript_id "ENST00000253727"; exon_number "3"; gene_name "NR1H2"; ref_gene_id "ENSG00000131408";
chr19	StringTie	exon	50377733	50377870	1000	+	.	gene_id "MSTRG.90262"; transcript_id "ENST00000253727"; exon_number "4"; gene_name "NR1H2"; ref_gene_id "ENSG00000131408";
chr19	StringTie	exon	50378149	50378439	1000	+	.	gene_id "MSTRG.90262"; transcript_id "ENST00000253727"; exon_number "5"; gene_name "NR1H2"; ref_gene_id "ENSG00000131408";
chr19	StringTie	exon	50378522	50378796	1000	+	.	gene_id "MSTRG.90262"; transcript_id "ENST00000253727"; exon_number "6"; gene_name "NR1H2"; ref_gene_id "ENSG00000131408";
chr19	StringTie	exon	50379002	50379181	1000	+	.	gene_id "MSTRG.90262"; transcript_id "ENST00000253727"; exon_number "7"; gene_name "NR1H2"; ref_gene_id "ENSG00000131408";
chr19	StringTie	exon	50379780	50379879	1000	+	.	gene_id "MSTRG.90262"; transcript_id "ENST00000253727"; exon_number "8"; gene_name "NR1H2"; ref_gene_id "ENSG00000131408";
chr19	StringTie	exon	50381966	50382174	1000	+	.	gene_id "MSTRG.90262"; transcript_id "ENST00000253727"; exon_number "9"; gene_name "NR1H2"; ref_gene_id "ENSG00000131408";
chr19	StringTie	exon	50382456	50382982	1000	+	.	gene_id "MSTRG.90262"; transcript_id "ENST00000253727"; exon_number "10"; gene_name "NR1H2"; ref_gene_id "ENSG00000131408";
chr19	StringTie	transcript	50418958	50428989	1000	+	.	gene_id "MSTRG.90262"; transcript_id "ENST00000270632"; gene_name "SPIB"; ref_gene_id "ENSG00000269404";
chr19	StringTie	exon	50418958	50418985	1000	+	.	gene_id "MSTRG.90262"; transcript_id "ENST00000270632"; exon_number "1"; gene_name "SPIB"; ref_gene_id "ENSG00000269404";
chr19	StringTie	exon	50419946	50419973	1000	+	.	gene_id "MSTRG.90262"; transcript_id "ENST00000270632"; exon_number "2"; gene_name "SPIB"; ref_gene_id "ENSG00000269404";
chr19	StringTie	exon	50422473	50422545	1000	+	.	gene_id "MSTRG.90262"; transcript_id "ENST00000270632"; exon_number "3"; gene_name "SPIB"; ref_gene_id "ENSG00000269404";
chr19	StringTie	exon	50422823	50423037	1000	+	.	gene_id "MSTRG.90262"; transcript_id "ENST00000270632"; exon_number "4"; gene_name "SPIB"; ref_gene_id "ENSG00000269404";
chr19	StringTie	exon	50423605	50423751	1000	+	.	gene_id "MSTRG.90262"; transcript_id "ENST00000270632"; exon_number "5"; gene_name "SPIB"; ref_gene_id "ENSG00000269404";
chr19	StringTie	exon	50428038	50428989	1000	+	.	gene_id "MSTRG.90262"; transcript_id "ENST00000270632"; exon_number "6"; gene_name "SPIB"; ref_gene_id "ENSG00000269404";
chr19	StringTie	transcript	50376459	50382731	1000	+	.	gene_id "MSTRG.90262"; transcript_id "ENST00000411902"; gene_name "NR1H2"; ref_gene_id "ENSG00000131408";
chr19	StringTie	exon	50376459	50376576	1000	+	.	gene_id "MSTRG.90262"; transcript_id "ENST00000411902"; exon_number "1"; gene_name "NR1H2"; ref_gene_id "ENSG00000131408";
chr19	StringTie	exon	50376719	50376826	1000	+	.	gene_id "MSTRG.90262"; transcript_id "ENST00000411902"; exon_number "2"; gene_name "NR1H2"; ref_gene_id "ENSG00000131408";
chr19	StringTie	exon	50377587	50377648	1000	+	.	gene_id "MSTRG.90262"; transcript_id "ENST00000411902"; exon_number "3"; gene_name "NR1H2"; ref_gene_id "ENSG00000131408";
chr19	StringTie	exon	50377733	50377870	1000	+	.	gene_id "MSTRG.90262"; transcript_id "ENST00000411902"; exon_number "4"; gene_name "NR1H2"; ref_gene_id "ENSG00000131408";
chr19	StringTie	exon	50378522	50378796	1000	+	.	gene_id "MSTRG.90262"; transcript_id "ENST00000411902"; exon_number "5"; gene_name "NR1H2"; ref_gene_id "ENSG00000131408";
chr19	StringTie	exon	50379002	50379181	1000	+	.	gene_id "MSTRG.90262"; transcript_id "ENST00000411902"; exon_number "6"; gene_name "NR1H2"; ref_gene_id "ENSG00000131408";
chr19	StringTie	exon	50379780	50379879	1000	+	.	gene_id "MSTRG.90262"; transcript_id "ENST00000411902"; exon_number "7"; gene_name "NR1H2"; ref_gene_id "ENSG00000131408";
chr19	StringTie	exon	50381966	50382174	1000	+	.	gene_id "MSTRG.90262"; transcript_id "ENST00000411902"; exon_number "8"; gene_name "NR1H2"; ref_gene_id "ENSG00000131408";
chr19	StringTie	exon	50382456	50382731	1000	+	.	gene_id "MSTRG.90262"; transcript_id "ENST00000411902"; exon_number "9"; gene_name "NR1H2"; ref_gene_id "ENSG00000131408";
chr19	StringTie	transcript	50418938	50431048	1000	+	.	gene_id "MSTRG.90262"; transcript_id "ENST00000439922"; gene_name "SPIB"; ref_gene_id "ENSG00000269404";
chr19	StringTie	exon	50418938	50418985	1000	+	.	gene_id "MSTRG.90262"; transcript_id "ENST00000439922"; exon_number "1"; gene_name "SPIB"; ref_gene_id "ENSG00000269404";
chr19	StringTie	exon	50419946	50419973	1000	+	.	gene_id "MSTRG.90262"; transcript_id "ENST00000439922"; exon_number "2"; gene_name "SPIB"; ref_gene_id "ENSG00000269404";
chr19	StringTie	exon	50422473	50422545	1000	+	.	gene_id "MSTRG.90262"; transcript_id "ENST00000439922"; exon_number "3"; gene_name "SPIB"; ref_gene_id "ENSG00000269404";
chr19	StringTie	exon	50423605	50423755	1000	+	.	gene_id "MSTRG.90262"; transcript_id "ENST00000439922"; exon_number "4"; gene_name "SPIB"; ref_gene_id "ENSG00000269404";
chr19	StringTie	exon	50428038	50431048	1000	+	.	gene_id "MSTRG.90262"; transcript_id "ENST00000439922"; exon_number "5"; gene_name "SPIB"; ref_gene_id "ENSG00000269404";
chr19	StringTie	transcript	50384339	50418014	1000	+	.	gene_id "MSTRG.90262"; transcript_id "ENST00000440232"; gene_name "POLD1"; ref_gene_id "ENSG00000062822";
chr19	StringTie	exon	50384339	50384390	1000	+	.	gene_id "MSTRG.90262"; transcript_id "ENST00000440232"; exon_number "1"; gene_name "POLD1"; ref_gene_id "ENSG00000062822";
chr19	StringTie	exon	50398851	50399053	1000	+	.	gene_id "MSTRG.90262"; transcript_id "ENST00000440232"; exon_number "2"; gene_name "POLD1"; ref_gene_id "ENSG00000062822";
chr19	StringTie	exon	50399371	50399484	1000	+	.	gene_id "MSTRG.90262"; transcript_id "ENST00000440232"; exon_number "3"; gene_name "POLD1"; ref_gene_id "ENSG00000062822";
chr19	StringTie	exon	50401778	50401924	1000	+	.	gene_id "MSTRG.90262"; transcript_id "ENST00000440232"; exon_number "4"; gene_name "POLD1"; ref_gene_id "ENSG00000062822";
chr19	StringTie	exon	50401999	50402124	1000	+	.	gene_id "MSTRG.90262"; transcript_id "ENST00000440232"; exon_number "5"; gene_name "POLD1"; ref_gene_id "ENSG00000062822";
chr19	StringTie	exon	50402205	50402373	1000	+	.	gene_id "MSTRG.90262"; transcript_id "ENST00000440232"; exon_number "6"; gene_name "POLD1"; ref_gene_id "ENSG00000062822";
chr19	StringTie	exon	50402454	50402535	1000	+	.	gene_id "MSTRG.90262"; transcript_id "ENST00000440232"; exon_number "7"; gene_name "POLD1"; ref_gene_id "ENSG00000062822";
chr19	StringTie	exon	50402612	50402741	1000	+	.	gene_id "MSTRG.90262"; transcript_id "ENST00000440232"; exon_number "8"; gene_name "POLD1"; ref_gene_id "ENSG00000062822";
chr19	StringTie	exon	50403053	50403219	1000	+	.	gene_id "MSTRG.90262"; transcript_id "ENST00000440232"; exon_number "9"; gene_name "POLD1"; ref_gene_id "ENSG00000062822";
chr19	StringTie	exon	50403493	50403597	1000	+	.	gene_id "MSTRG.90262"; transcript_id "ENST00000440232"; exon_number "10"; gene_name "POLD1"; ref_gene_id "ENSG00000062822";
chr19	StringTie	exon	50406182	50406322	1000	+	.	gene_id "MSTRG.90262"; transcript_id "ENST00000440232"; exon_number "11"; gene_name "POLD1"; ref_gene_id "ENSG00000062822";
chr19	StringTie	exon	50406407	50406517	1000	+	.	gene_id "MSTRG.90262"; transcript_id "ENST00000440232"; exon_number "12"; gene_name "POLD1"; ref_gene_id "ENSG00000062822";
chr19	StringTie	exon	50406983	50407174	1000	+	.	gene_id "MSTRG.90262"; transcript_id "ENST00000440232"; exon_number "13"; gene_name "POLD1"; ref_gene_id "ENSG00000062822";
chr19	StringTie	exon	50407327	50407415	1000	+	.	gene_id "MSTRG.90262"; transcript_id "ENST00000440232"; exon_number "14"; gene_name "POLD1"; ref_gene_id "ENSG00000062822";
chr19	StringTie	exon	50408785	50408901	1000	+	.	gene_id "MSTRG.90262"; transcript_id "ENST00000440232"; exon_number "15"; gene_name "POLD1"; ref_gene_id "ENSG00000062822";
chr19	StringTie	exon	50409122	50409235	1000	+	.	gene_id "MSTRG.90262"; transcript_id "ENST00000440232"; exon_number "16"; gene_name "POLD1"; ref_gene_id "ENSG00000062822";
chr19	StringTie	exon	50409519	50409666	1000	+	.	gene_id "MSTRG.90262"; transcript_id "ENST00000440232"; exon_number "17"; gene_name "POLD1"; ref_gene_id "ENSG00000062822";
chr19	StringTie	exon	50413426	50413521	1000	+	.	gene_id "MSTRG.90262"; transcript_id "ENST00000440232"; exon_number "18"; gene_name "POLD1"; ref_gene_id "ENSG00000062822";
chr19	StringTie	exon	50413742	50413879	1000	+	.	gene_id "MSTRG.90262"; transcript_id "ENST00000440232"; exon_number "19"; gene_name "POLD1"; ref_gene_id "ENSG00000062822";
chr19	StringTie	exon	50414815	50414990	1000	+	.	gene_id "MSTRG.90262"; transcript_id "ENST00000440232"; exon_number "20"; gene_name "POLD1"; ref_gene_id "ENSG00000062822";
chr19	StringTie	exon	50415438	50415590	1000	+	.	gene_id "MSTRG.90262"; transcript_id "ENST00000440232"; exon_number "21"; gene_name "POLD1"; ref_gene_id "ENSG00000062822";
chr19	StringTie	exon	50415724	50415826	1000	+	.	gene_id "MSTRG.90262"; transcript_id "ENST00000440232"; exon_number "22"; gene_name "POLD1"; ref_gene_id "ENSG00000062822";
chr19	StringTie	exon	50416396	50416528	1000	+	.	gene_id "MSTRG.90262"; transcript_id "ENST00000440232"; exon_number "23"; gene_name "POLD1"; ref_gene_id "ENSG00000062822";
chr19	StringTie	exon	50416610	50416723	1000	+	.	gene_id "MSTRG.90262"; transcript_id "ENST00000440232"; exon_number "24"; gene_name "POLD1"; ref_gene_id "ENSG00000062822";
chr19	StringTie	exon	50417045	50417097	1000	+	.	gene_id "MSTRG.90262"; transcript_id "ENST00000440232"; exon_number "25"; gene_name "POLD1"; ref_gene_id "ENSG00000062822";
chr19	StringTie	exon	50417172	50417269	1000	+	.	gene_id "MSTRG.90262"; transcript_id "ENST00000440232"; exon_number "26"; gene_name "POLD1"; ref_gene_id "ENSG00000062822";
chr19	StringTie	exon	50417842	50418014	1000	+	.	gene_id "MSTRG.90262"; transcript_id "ENST00000440232"; exon_number "27"; gene_name "POLD1"; ref_gene_id "ENSG00000062822";
chr19	StringTie	transcript	50413503	50417063	1000	+	.	gene_id "MSTRG.90262"; transcript_id "ENST00000593407"; gene_name "POLD1"; ref_gene_id "ENSG00000062822";
chr19	StringTie	exon	50413503	50413521	1000	+	.	gene_id "MSTRG.90262"; transcript_id "ENST00000593407"; exon_number "1"; gene_name "POLD1"; ref_gene_id "ENSG00000062822";
chr19	StringTie	exon	50413742	50413879	1000	+	.	gene_id "MSTRG.90262"; transcript_id "ENST00000593407"; exon_number "2"; gene_name "POLD1"; ref_gene_id "ENSG00000062822";
chr19	StringTie	exon	50414815	50414990	1000	+	.	gene_id "MSTRG.90262"; transcript_id "ENST00000593407"; exon_number "3"; gene_name "POLD1"; ref_gene_id "ENSG00000062822";
chr19	StringTie	exon	50415438	50415602	1000	+	.	gene_id "MSTRG.90262"; transcript_id "ENST00000593407"; exon_number "4"; gene_name "POLD1"; ref_gene_id "ENSG00000062822";
chr19	StringTie	exon	50415724	50415826	1000	+	.	gene_id "MSTRG.90262"; transcript_id "ENST00000593407"; exon_number "5"; gene_name "POLD1"; ref_gene_id "ENSG00000062822";
chr19	StringTie	exon	50416396	50416528	1000	+	.	gene_id "MSTRG.90262"; transcript_id "ENST00000593407"; exon_number "6"; gene_name "POLD1"; ref_gene_id "ENSG00000062822";
chr19	StringTie	exon	50416610	50416723	1000	+	.	gene_id "MSTRG.90262"; transcript_id "ENST00000593407"; exon_number "7"; gene_name "POLD1"; ref_gene_id "ENSG00000062822";
chr19	StringTie	exon	50417045	50417063	1000	+	.	gene_id "MSTRG.90262"; transcript_id "ENST00000593407"; exon_number "8"; gene_name "POLD1"; ref_gene_id "ENSG00000062822";
chr19	StringTie	transcript	50329692	50382979	1000	+	.	gene_id "MSTRG.90262"; transcript_id "ENST00000593532"; gene_name "NR1H2"; ref_gene_id "ENSG00000131408";
chr19	StringTie	exon	50329692	50329795	1000	+	.	gene_id "MSTRG.90262"; transcript_id "ENST00000593532"; exon_number "1"; gene_name "NR1H2"; ref_gene_id "ENSG00000131408";
chr19	StringTie	exon	50338002	50338076	1000	+	.	gene_id "MSTRG.90262"; transcript_id "ENST00000593532"; exon_number "2"; gene_name "NR1H2"; ref_gene_id "ENSG00000131408";
chr19	StringTie	exon	50352491	50352606	1000	+	.	gene_id "MSTRG.90262"; transcript_id "ENST00000593532"; exon_number "3"; gene_name "NR1H2"; ref_gene_id "ENSG00000131408";
chr19	StringTie	exon	50372871	50372985	1000	+	.	gene_id "MSTRG.90262"; transcript_id "ENST00000593532"; exon_number "4"; gene_name "NR1H2"; ref_gene_id "ENSG00000131408";
chr19	StringTie	exon	50376235	50376576	1000	+	.	gene_id "MSTRG.90262"; transcript_id "ENST00000593532"; exon_number "5"; gene_name "NR1H2"; ref_gene_id "ENSG00000131408";
chr19	StringTie	exon	50376719	50376826	1000	+	.	gene_id "MSTRG.90262"; transcript_id "ENST00000593532"; exon_number "6"; gene_name "NR1H2"; ref_gene_id "ENSG00000131408";
chr19	StringTie	exon	50377587	50377648	1000	+	.	gene_id "MSTRG.90262"; transcript_id "ENST00000593532"; exon_number "7"; gene_name "NR1H2"; ref_gene_id "ENSG00000131408";
chr19	StringTie	exon	50377733	50377870	1000	+	.	gene_id "MSTRG.90262"; transcript_id "ENST00000593532"; exon_number "8"; gene_name "NR1H2"; ref_gene_id "ENSG00000131408";
chr19	StringTie	exon	50378149	50378312	1000	+	.	gene_id "MSTRG.90262"; transcript_id "ENST00000593532"; exon_number "9"; gene_name "NR1H2"; ref_gene_id "ENSG00000131408";
chr19	StringTie	exon	50378522	50378796	1000	+	.	gene_id "MSTRG.90262"; transcript_id "ENST00000593532"; exon_number "10"; gene_name "NR1H2"; ref_gene_id "ENSG00000131408";
chr19	StringTie	exon	50379134	50379181	1000	+	.	gene_id "MSTRG.90262"; transcript_id "ENST00000593532"; exon_number "11"; gene_name "NR1H2"; ref_gene_id "ENSG00000131408";
chr19	StringTie	exon	50379780	50379879	1000	+	.	gene_id "MSTRG.90262"; transcript_id "ENST00000593532"; exon_number "12"; gene_name "NR1H2"; ref_gene_id "ENSG00000131408";
chr19	StringTie	exon	50381966	50382174	1000	+	.	gene_id "MSTRG.90262"; transcript_id "ENST00000593532"; exon_number "13"; gene_name "NR1H2"; ref_gene_id "ENSG00000131408";
chr19	StringTie	exon	50382456	50382979	1000	+	.	gene_id "MSTRG.90262"; transcript_id "ENST00000593532"; exon_number "14"; gene_name "NR1H2"; ref_gene_id "ENSG00000131408";
chr19	StringTie	transcript	50384373	50399484	1000	+	.	gene_id "MSTRG.90262"; transcript_id "ENST00000593887"; gene_name "POLD1"; ref_gene_id "ENSG00000062822";
chr19	StringTie	exon	50384373	50384390	1000	+	.	gene_id "MSTRG.90262"; transcript_id "ENST00000593887"; exon_number "1"; gene_name "POLD1"; ref_gene_id "ENSG00000062822";
chr19	StringTie	exon	50387660	50387804	1000	+	.	gene_id "MSTRG.90262"; transcript_id "ENST00000593887"; exon_number "2"; gene_name "POLD1"; ref_gene_id "ENSG00000062822";
chr19	StringTie	exon	50393975	50394063	1000	+	.	gene_id "MSTRG.90262"; transcript_id "ENST00000593887"; exon_number "3"; gene_name "POLD1"; ref_gene_id "ENSG00000062822";
chr19	StringTie	exon	50395025	50395150	1000	+	.	gene_id "MSTRG.90262"; transcript_id "ENST00000593887"; exon_number "4"; gene_name "POLD1"; ref_gene_id "ENSG00000062822";
chr19	StringTie	exon	50398851	50399053	1000	+	.	gene_id "MSTRG.90262"; transcript_id "ENST00000593887"; exon_number "5"; gene_name "POLD1"; ref_gene_id "ENSG00000062822";
chr19	StringTie	exon	50399371	50399484	1000	+	.	gene_id "MSTRG.90262"; transcript_id "ENST00000593887"; exon_number "6"; gene_name "POLD1"; ref_gene_id "ENSG00000062822";
chr19	StringTie	transcript	50377245	50382944	1000	+	.	gene_id "MSTRG.90262"; transcript_id "ENST00000593926"; gene_name "NR1H2"; ref_gene_id "ENSG00000131408";
chr19	StringTie	exon	50377245	50377328	1000	+	.	gene_id "MSTRG.90262"; transcript_id "ENST00000593926"; exon_number "1"; gene_name "NR1H2"; ref_gene_id "ENSG00000131408";
chr19	StringTie	exon	50377587	50377648	1000	+	.	gene_id "MSTRG.90262"; transcript_id "ENST00000593926"; exon_number "2"; gene_name "NR1H2"; ref_gene_id "ENSG00000131408";
chr19	StringTie	exon	50377733	50377870	1000	+	.	gene_id "MSTRG.90262"; transcript_id "ENST00000593926"; exon_number "3"; gene_name "NR1H2"; ref_gene_id "ENSG00000131408";
chr19	StringTie	exon	50378149	50378439	1000	+	.	gene_id "MSTRG.90262"; transcript_id "ENST00000593926"; exon_number "4"; gene_name "NR1H2"; ref_gene_id "ENSG00000131408";
chr19	StringTie	exon	50378522	50378796	1000	+	.	gene_id "MSTRG.90262"; transcript_id "ENST00000593926"; exon_number "5"; gene_name "NR1H2"; ref_gene_id "ENSG00000131408";
chr19	StringTie	exon	50379002	50379181	1000	+	.	gene_id "MSTRG.90262"; transcript_id "ENST00000593926"; exon_number "6"; gene_name "NR1H2"; ref_gene_id "ENSG00000131408";
chr19	StringTie	exon	50379780	50379879	1000	+	.	gene_id "MSTRG.90262"; transcript_id "ENST00000593926"; exon_number "7"; gene_name "NR1H2"; ref_gene_id "ENSG00000131408";
chr19	StringTie	exon	50381966	50382174	1000	+	.	gene_id "MSTRG.90262"; transcript_id "ENST00000593926"; exon_number "8"; gene_name "NR1H2"; ref_gene_id "ENSG00000131408";
chr19	StringTie	exon	50382456	50382944	1000	+	.	gene_id "MSTRG.90262"; transcript_id "ENST00000593926"; exon_number "9"; gene_name "NR1H2"; ref_gene_id "ENSG00000131408";
chr19	StringTie	transcript	50413866	50417923	1000	+	.	gene_id "MSTRG.90262"; transcript_id "ENST00000593981"; gene_name "POLD1"; ref_gene_id "ENSG00000062822";
chr19	StringTie	exon	50413866	50413879	1000	+	.	gene_id "MSTRG.90262"; transcript_id "ENST00000593981"; exon_number "1"; gene_name "POLD1"; ref_gene_id "ENSG00000062822";
chr19	StringTie	exon	50414815	50414990	1000	+	.	gene_id "MSTRG.90262"; transcript_id "ENST00000593981"; exon_number "2"; gene_name "POLD1"; ref_gene_id "ENSG00000062822";
chr19	StringTie	exon	50415438	50415590	1000	+	.	gene_id "MSTRG.90262"; transcript_id "ENST00000593981"; exon_number "3"; gene_name "POLD1"; ref_gene_id "ENSG00000062822";
chr19	StringTie	exon	50415724	50415826	1000	+	.	gene_id "MSTRG.90262"; transcript_id "ENST00000593981"; exon_number "4"; gene_name "POLD1"; ref_gene_id "ENSG00000062822";
chr19	StringTie	exon	50416396	50416528	1000	+	.	gene_id "MSTRG.90262"; transcript_id "ENST00000593981"; exon_number "5"; gene_name "POLD1"; ref_gene_id "ENSG00000062822";
chr19	StringTie	exon	50416610	50416723	1000	+	.	gene_id "MSTRG.90262"; transcript_id "ENST00000593981"; exon_number "6"; gene_name "POLD1"; ref_gene_id "ENSG00000062822";
chr19	StringTie	exon	50417172	50417269	1000	+	.	gene_id "MSTRG.90262"; transcript_id "ENST00000593981"; exon_number "7"; gene_name "POLD1"; ref_gene_id "ENSG00000062822";
chr19	StringTie	exon	50417842	50417923	1000	+	.	gene_id "MSTRG.90262"; transcript_id "ENST00000593981"; exon_number "8"; gene_name "POLD1"; ref_gene_id "ENSG00000062822";
chr19	StringTie	transcript	50418941	50423197	1000	+	.	gene_id "MSTRG.90262"; transcript_id "ENST00000594188"; gene_name "SPIB"; ref_gene_id "ENSG00000269404";
chr19	StringTie	exon	50418941	50418985	1000	+	.	gene_id "MSTRG.90262"; transcript_id "ENST00000594188"; exon_number "1"; gene_name "SPIB"; ref_gene_id "ENSG00000269404";
chr19	StringTie	exon	50419946	50419973	1000	+	.	gene_id "MSTRG.90262"; transcript_id "ENST00000594188"; exon_number "2"; gene_name "SPIB"; ref_gene_id "ENSG00000269404";
chr19	StringTie	exon	50422473	50422545	1000	+	.	gene_id "MSTRG.90262"; transcript_id "ENST00000594188"; exon_number "3"; gene_name "SPIB"; ref_gene_id "ENSG00000269404";
chr19	StringTie	exon	50422823	50423197	1000	+	.	gene_id "MSTRG.90262"; transcript_id "ENST00000594188"; exon_number "4"; gene_name "SPIB"; ref_gene_id "ENSG00000269404";
chr19	StringTie	transcript	50418954	50423027	1000	+	.	gene_id "MSTRG.90262"; transcript_id "ENST00000594685"; gene_name "SPIB"; ref_gene_id "ENSG00000269404";
chr19	StringTie	exon	50418954	50418985	1000	+	.	gene_id "MSTRG.90262"; transcript_id "ENST00000594685"; exon_number "1"; gene_name "SPIB"; ref_gene_id "ENSG00000269404";
chr19	StringTie	exon	50419893	50419973	1000	+	.	gene_id "MSTRG.90262"; transcript_id "ENST00000594685"; exon_number "2"; gene_name "SPIB"; ref_gene_id "ENSG00000269404";
chr19	StringTie	exon	50422473	50422545	1000	+	.	gene_id "MSTRG.90262"; transcript_id "ENST00000594685"; exon_number "3"; gene_name "SPIB"; ref_gene_id "ENSG00000269404";
chr19	StringTie	exon	50422823	50423027	1000	+	.	gene_id "MSTRG.90262"; transcript_id "ENST00000594685"; exon_number "4"; gene_name "SPIB"; ref_gene_id "ENSG00000269404";
chr19	StringTie	transcript	50376457	50378155	1000	+	.	gene_id "MSTRG.90262"; transcript_id "ENST00000595730"; gene_name "NR1H2"; ref_gene_id "ENSG00000131408";
chr19	StringTie	exon	50376457	50376576	1000	+	.	gene_id "MSTRG.90262"; transcript_id "ENST00000595730"; exon_number "1"; gene_name "NR1H2"; ref_gene_id "ENSG00000131408";
chr19	StringTie	exon	50376719	50376826	1000	+	.	gene_id "MSTRG.90262"; transcript_id "ENST00000595730"; exon_number "2"; gene_name "NR1H2"; ref_gene_id "ENSG00000131408";
chr19	StringTie	exon	50377587	50377648	1000	+	.	gene_id "MSTRG.90262"; transcript_id "ENST00000595730"; exon_number "3"; gene_name "NR1H2"; ref_gene_id "ENSG00000131408";
chr19	StringTie	exon	50377733	50378155	1000	+	.	gene_id "MSTRG.90262"; transcript_id "ENST00000595730"; exon_number "4"; gene_name "NR1H2"; ref_gene_id "ENSG00000131408";
chr19	StringTie	transcript	50418938	50431313	1000	+	.	gene_id "MSTRG.90262"; transcript_id "ENST00000595883"; gene_name "SPIB"; ref_gene_id "ENSG00000269404";
chr19	StringTie	exon	50418938	50418985	1000	+	.	gene_id "MSTRG.90262"; transcript_id "ENST00000595883"; exon_number "1"; gene_name "SPIB"; ref_gene_id "ENSG00000269404";
chr19	StringTie	exon	50419946	50419973	1000	+	.	gene_id "MSTRG.90262"; transcript_id "ENST00000595883"; exon_number "2"; gene_name "SPIB"; ref_gene_id "ENSG00000269404";
chr19	StringTie	exon	50422473	50422545	1000	+	.	gene_id "MSTRG.90262"; transcript_id "ENST00000595883"; exon_number "3"; gene_name "SPIB"; ref_gene_id "ENSG00000269404";
chr19	StringTie	exon	50422823	50423037	1000	+	.	gene_id "MSTRG.90262"; transcript_id "ENST00000595883"; exon_number "4"; gene_name "SPIB"; ref_gene_id "ENSG00000269404";
chr19	StringTie	exon	50423605	50423755	1000	+	.	gene_id "MSTRG.90262"; transcript_id "ENST00000595883"; exon_number "5"; gene_name "SPIB"; ref_gene_id "ENSG00000269404";
chr19	StringTie	exon	50428038	50431313	1000	+	.	gene_id "MSTRG.90262"; transcript_id "ENST00000595883"; exon_number "6"; gene_name "SPIB"; ref_gene_id "ENSG00000269404";
chr19	StringTie	transcript	50398852	50417947	1000	+	.	gene_id "MSTRG.90262"; transcript_id "ENST00000595904"; gene_name "POLD1"; ref_gene_id "ENSG00000062822";
chr19	StringTie	exon	50398852	50399053	1000	+	.	gene_id "MSTRG.90262"; transcript_id "ENST00000595904"; exon_number "1"; gene_name "POLD1"; ref_gene_id "ENSG00000062822";
chr19	StringTie	exon	50399371	50399484	1000	+	.	gene_id "MSTRG.90262"; transcript_id "ENST00000595904"; exon_number "2"; gene_name "POLD1"; ref_gene_id "ENSG00000062822";
chr19	StringTie	exon	50401778	50401924	1000	+	.	gene_id "MSTRG.90262"; transcript_id "ENST00000595904"; exon_number "3"; gene_name "POLD1"; ref_gene_id "ENSG00000062822";
chr19	StringTie	exon	50401999	50402124	1000	+	.	gene_id "MSTRG.90262"; transcript_id "ENST00000595904"; exon_number "4"; gene_name "POLD1"; ref_gene_id "ENSG00000062822";
chr19	StringTie	exon	50402205	50402373	1000	+	.	gene_id "MSTRG.90262"; transcript_id "ENST00000595904"; exon_number "5"; gene_name "POLD1"; ref_gene_id "ENSG00000062822";
chr19	StringTie	exon	50402454	50402535	1000	+	.	gene_id "MSTRG.90262"; transcript_id "ENST00000595904"; exon_number "6"; gene_name "POLD1"; ref_gene_id "ENSG00000062822";
chr19	StringTie	exon	50402612	50402741	1000	+	.	gene_id "MSTRG.90262"; transcript_id "ENST00000595904"; exon_number "7"; gene_name "POLD1"; ref_gene_id "ENSG00000062822";
chr19	StringTie	exon	50403053	50403219	1000	+	.	gene_id "MSTRG.90262"; transcript_id "ENST00000595904"; exon_number "8"; gene_name "POLD1"; ref_gene_id "ENSG00000062822";
chr19	StringTie	exon	50403493	50403597	1000	+	.	gene_id "MSTRG.90262"; transcript_id "ENST00000595904"; exon_number "9"; gene_name "POLD1"; ref_gene_id "ENSG00000062822";
chr19	StringTie	exon	50406182	50406322	1000	+	.	gene_id "MSTRG.90262"; transcript_id "ENST00000595904"; exon_number "10"; gene_name "POLD1"; ref_gene_id "ENSG00000062822";
chr19	StringTie	exon	50406407	50406517	1000	+	.	gene_id "MSTRG.90262"; transcript_id "ENST00000595904"; exon_number "11"; gene_name "POLD1"; ref_gene_id "ENSG00000062822";
chr19	StringTie	exon	50406983	50407174	1000	+	.	gene_id "MSTRG.90262"; transcript_id "ENST00000595904"; exon_number "12"; gene_name "POLD1"; ref_gene_id "ENSG00000062822";
chr19	StringTie	exon	50407327	50407415	1000	+	.	gene_id "MSTRG.90262"; transcript_id "ENST00000595904"; exon_number "13"; gene_name "POLD1"; ref_gene_id "ENSG00000062822";
chr19	StringTie	exon	50408707	50408901	1000	+	.	gene_id "MSTRG.90262"; transcript_id "ENST00000595904"; exon_number "14"; gene_name "POLD1"; ref_gene_id "ENSG00000062822";
chr19	StringTie	exon	50409122	50409235	1000	+	.	gene_id "MSTRG.90262"; transcript_id "ENST00000595904"; exon_number "15"; gene_name "POLD1"; ref_gene_id "ENSG00000062822";
chr19	StringTie	exon	50409519	50409666	1000	+	.	gene_id "MSTRG.90262"; transcript_id "ENST00000595904"; exon_number "16"; gene_name "POLD1"; ref_gene_id "ENSG00000062822";
chr19	StringTie	exon	50413426	50413521	1000	+	.	gene_id "MSTRG.90262"; transcript_id "ENST00000595904"; exon_number "17"; gene_name "POLD1"; ref_gene_id "ENSG00000062822";
chr19	StringTie	exon	50413742	50413879	1000	+	.	gene_id "MSTRG.90262"; transcript_id "ENST00000595904"; exon_number "18"; gene_name "POLD1"; ref_gene_id "ENSG00000062822";
chr19	StringTie	exon	50414815	50414990	1000	+	.	gene_id "MSTRG.90262"; transcript_id "ENST00000595904"; exon_number "19"; gene_name "POLD1"; ref_gene_id "ENSG00000062822";
chr19	StringTie	exon	50415438	50415590	1000	+	.	gene_id "MSTRG.90262"; transcript_id "ENST00000595904"; exon_number "20"; gene_name "POLD1"; ref_gene_id "ENSG00000062822";
chr19	StringTie	exon	50415724	50415826	1000	+	.	gene_id "MSTRG.90262"; transcript_id "ENST00000595904"; exon_number "21"; gene_name "POLD1"; ref_gene_id "ENSG00000062822";
chr19	StringTie	exon	50416396	50416528	1000	+	.	gene_id "MSTRG.90262"; transcript_id "ENST00000595904"; exon_number "22"; gene_name "POLD1"; ref_gene_id "ENSG00000062822";
chr19	StringTie	exon	50416610	50416723	1000	+	.	gene_id "MSTRG.90262"; transcript_id "ENST00000595904"; exon_number "23"; gene_name "POLD1"; ref_gene_id "ENSG00000062822";
chr19	StringTie	exon	50417045	50417097	1000	+	.	gene_id "MSTRG.90262"; transcript_id "ENST00000595904"; exon_number "24"; gene_name "POLD1"; ref_gene_id "ENSG00000062822";
chr19	StringTie	exon	50417172	50417269	1000	+	.	gene_id "MSTRG.90262"; transcript_id "ENST00000595904"; exon_number "25"; gene_name "POLD1"; ref_gene_id "ENSG00000062822";
chr19	StringTie	exon	50417842	50417947	1000	+	.	gene_id "MSTRG.90262"; transcript_id "ENST00000595904"; exon_number "26"; gene_name "POLD1"; ref_gene_id "ENSG00000062822";
chr19	StringTie	transcript	50418941	50428587	1000	+	.	gene_id "MSTRG.90262"; transcript_id "ENST00000596074"; gene_name "SPIB"; ref_gene_id "ENSG00000269404";
chr19	StringTie	exon	50418941	50418985	1000	+	.	gene_id "MSTRG.90262"; transcript_id "ENST00000596074"; exon_number "1"; gene_name "SPIB"; ref_gene_id "ENSG00000269404";
chr19	StringTie	exon	50419946	50419973	1000	+	.	gene_id "MSTRG.90262"; transcript_id "ENST00000596074"; exon_number "2"; gene_name "SPIB"; ref_gene_id "ENSG00000269404";
chr19	StringTie	exon	50422473	50422545	1000	+	.	gene_id "MSTRG.90262"; transcript_id "ENST00000596074"; exon_number "3"; gene_name "SPIB"; ref_gene_id "ENSG00000269404";
chr19	StringTie	exon	50423605	50423755	1000	+	.	gene_id "MSTRG.90262"; transcript_id "ENST00000596074"; exon_number "4"; gene_name "SPIB"; ref_gene_id "ENSG00000269404";
chr19	StringTie	exon	50428038	50428587	1000	+	.	gene_id "MSTRG.90262"; transcript_id "ENST00000596074"; exon_number "5"; gene_name "SPIB"; ref_gene_id "ENSG00000269404";
chr19	StringTie	transcript	50416953	50418010	1000	+	.	gene_id "MSTRG.90262"; transcript_id "ENST00000596221"; gene_name "POLD1"; ref_gene_id "ENSG00000062822";
chr19	StringTie	exon	50416953	50417097	1000	+	.	gene_id "MSTRG.90262"; transcript_id "ENST00000596221"; exon_number "1"; gene_name "POLD1"; ref_gene_id "ENSG00000062822";
chr19	StringTie	exon	50417172	50417269	1000	+	.	gene_id "MSTRG.90262"; transcript_id "ENST00000596221"; exon_number "2"; gene_name "POLD1"; ref_gene_id "ENSG00000062822";
chr19	StringTie	exon	50417842	50418010	1000	+	.	gene_id "MSTRG.90262"; transcript_id "ENST00000596221"; exon_number "3"; gene_name "POLD1"; ref_gene_id "ENSG00000062822";
chr19	StringTie	transcript	50407084	50413501	1000	+	.	gene_id "MSTRG.90262"; transcript_id "ENST00000596425"; gene_name "POLD1"; ref_gene_id "ENSG00000062822";
chr19	StringTie	exon	50407084	50407174	1000	+	.	gene_id "MSTRG.90262"; transcript_id "ENST00000596425"; exon_number "1"; gene_name "POLD1"; ref_gene_id "ENSG00000062822";
chr19	StringTie	exon	50407327	50407415	1000	+	.	gene_id "MSTRG.90262"; transcript_id "ENST00000596425"; exon_number "2"; gene_name "POLD1"; ref_gene_id "ENSG00000062822";
chr19	StringTie	exon	50408785	50408901	1000	+	.	gene_id "MSTRG.90262"; transcript_id "ENST00000596425"; exon_number "3"; gene_name "POLD1"; ref_gene_id "ENSG00000062822";
chr19	StringTie	exon	50409122	50409235	1000	+	.	gene_id "MSTRG.90262"; transcript_id "ENST00000596425"; exon_number "4"; gene_name "POLD1"; ref_gene_id "ENSG00000062822";
chr19	StringTie	exon	50409519	50409594	1000	+	.	gene_id "MSTRG.90262"; transcript_id "ENST00000596425"; exon_number "5"; gene_name "POLD1"; ref_gene_id "ENSG00000062822";
chr19	StringTie	exon	50413426	50413501	1000	+	.	gene_id "MSTRG.90262"; transcript_id "ENST00000596425"; exon_number "6"; gene_name "POLD1"; ref_gene_id "ENSG00000062822";
chr19	StringTie	transcript	50415509	50417091	1000	+	.	gene_id "MSTRG.90262"; transcript_id "ENST00000596648"; gene_name "POLD1"; ref_gene_id "ENSG00000062822";
chr19	StringTie	exon	50415509	50415590	1000	+	.	gene_id "MSTRG.90262"; transcript_id "ENST00000596648"; exon_number "1"; gene_name "POLD1"; ref_gene_id "ENSG00000062822";
chr19	StringTie	exon	50415724	50416528	1000	+	.	gene_id "MSTRG.90262"; transcript_id "ENST00000596648"; exon_number "2"; gene_name "POLD1"; ref_gene_id "ENSG00000062822";
chr19	StringTie	exon	50416610	50416723	1000	+	.	gene_id "MSTRG.90262"; transcript_id "ENST00000596648"; exon_number "3"; gene_name "POLD1"; ref_gene_id "ENSG00000062822";
chr19	StringTie	exon	50417045	50417091	1000	+	.	gene_id "MSTRG.90262"; transcript_id "ENST00000596648"; exon_number "4"; gene_name "POLD1"; ref_gene_id "ENSG00000062822";
chr19	StringTie	transcript	50378741	50382298	1000	+	.	gene_id "MSTRG.90262"; transcript_id "ENST00000597085"; gene_name "NR1H2"; ref_gene_id "ENSG00000131408";
chr19	StringTie	exon	50378741	50379181	1000	+	.	gene_id "MSTRG.90262"; transcript_id "ENST00000597085"; exon_number "1"; gene_name "NR1H2"; ref_gene_id "ENSG00000131408";
chr19	StringTie	exon	50379780	50379879	1000	+	.	gene_id "MSTRG.90262"; transcript_id "ENST00000597085"; exon_number "2"; gene_name "NR1H2"; ref_gene_id "ENSG00000131408";
chr19	StringTie	exon	50381966	50382298	1000	+	.	gene_id "MSTRG.90262"; transcript_id "ENST00000597085"; exon_number "3"; gene_name "NR1H2"; ref_gene_id "ENSG00000131408";
chr19	StringTie	transcript	50376473	50378678	1000	+	.	gene_id "MSTRG.90262"; transcript_id "ENST00000597130"; gene_name "NR1H2"; ref_gene_id "ENSG00000131408";
chr19	StringTie	exon	50376473	50376576	1000	+	.	gene_id "MSTRG.90262"; transcript_id "ENST00000597130"; exon_number "1"; gene_name "NR1H2"; ref_gene_id "ENSG00000131408";
chr19	StringTie	exon	50376719	50376826	1000	+	.	gene_id "MSTRG.90262"; transcript_id "ENST00000597130"; exon_number "2"; gene_name "NR1H2"; ref_gene_id "ENSG00000131408";
chr19	StringTie	exon	50377553	50377648	1000	+	.	gene_id "MSTRG.90262"; transcript_id "ENST00000597130"; exon_number "3"; gene_name "NR1H2"; ref_gene_id "ENSG00000131408";
chr19	StringTie	exon	50377733	50377870	1000	+	.	gene_id "MSTRG.90262"; transcript_id "ENST00000597130"; exon_number "4"; gene_name "NR1H2"; ref_gene_id "ENSG00000131408";
chr19	StringTie	exon	50378149	50378439	1000	+	.	gene_id "MSTRG.90262"; transcript_id "ENST00000597130"; exon_number "5"; gene_name "NR1H2"; ref_gene_id "ENSG00000131408";
chr19	StringTie	exon	50378522	50378678	1000	+	.	gene_id "MSTRG.90262"; transcript_id "ENST00000597130"; exon_number "6"; gene_name "NR1H2"; ref_gene_id "ENSG00000131408";
chr19	StringTie	transcript	50377434	50378733	1000	+	.	gene_id "MSTRG.90262"; transcript_id "ENST00000597157"; gene_name "NR1H2"; ref_gene_id "ENSG00000131408";
chr19	StringTie	exon	50377434	50377648	1000	+	.	gene_id "MSTRG.90262"; transcript_id "ENST00000597157"; exon_number "1"; gene_name "NR1H2"; ref_gene_id "ENSG00000131408";
chr19	StringTie	exon	50377733	50377870	1000	+	.	gene_id "MSTRG.90262"; transcript_id "ENST00000597157"; exon_number "2"; gene_name "NR1H2"; ref_gene_id "ENSG00000131408";
chr19	StringTie	exon	50378149	50378439	1000	+	.	gene_id "MSTRG.90262"; transcript_id "ENST00000597157"; exon_number "3"; gene_name "NR1H2"; ref_gene_id "ENSG00000131408";
chr19	StringTie	exon	50378522	50378733	1000	+	.	gene_id "MSTRG.90262"; transcript_id "ENST00000597157"; exon_number "4"; gene_name "NR1H2"; ref_gene_id "ENSG00000131408";
chr19	StringTie	transcript	50376473	50378312	1000	+	.	gene_id "MSTRG.90262"; transcript_id "ENST00000597790"; gene_name "NR1H2"; ref_gene_id "ENSG00000131408";
chr19	StringTie	exon	50376473	50376826	1000	+	.	gene_id "MSTRG.90262"; transcript_id "ENST00000597790"; exon_number "1"; gene_name "NR1H2"; ref_gene_id "ENSG00000131408";
chr19	StringTie	exon	50377587	50377648	1000	+	.	gene_id "MSTRG.90262"; transcript_id "ENST00000597790"; exon_number "2"; gene_name "NR1H2"; ref_gene_id "ENSG00000131408";
chr19	StringTie	exon	50377733	50377870	1000	+	.	gene_id "MSTRG.90262"; transcript_id "ENST00000597790"; exon_number "3"; gene_name "NR1H2"; ref_gene_id "ENSG00000131408";
chr19	StringTie	exon	50378149	50378312	1000	+	.	gene_id "MSTRG.90262"; transcript_id "ENST00000597790"; exon_number "4"; gene_name "NR1H2"; ref_gene_id "ENSG00000131408";
chr19	StringTie	transcript	50418941	50428124	1000	+	.	gene_id "MSTRG.90262"; transcript_id "ENST00000597855"; gene_name "SPIB"; ref_gene_id "ENSG00000269404";
chr19	StringTie	exon	50418941	50418985	1000	+	.	gene_id "MSTRG.90262"; transcript_id "ENST00000597855"; exon_number "1"; gene_name "SPIB"; ref_gene_id "ENSG00000269404";
chr19	StringTie	exon	50419946	50419973	1000	+	.	gene_id "MSTRG.90262"; transcript_id "ENST00000597855"; exon_number "2"; gene_name "SPIB"; ref_gene_id "ENSG00000269404";
chr19	StringTie	exon	50422473	50422545	1000	+	.	gene_id "MSTRG.90262"; transcript_id "ENST00000597855"; exon_number "3"; gene_name "SPIB"; ref_gene_id "ENSG00000269404";
chr19	StringTie	exon	50422823	50423037	1000	+	.	gene_id "MSTRG.90262"; transcript_id "ENST00000597855"; exon_number "4"; gene_name "SPIB"; ref_gene_id "ENSG00000269404";
chr19	StringTie	exon	50423640	50423755	1000	+	.	gene_id "MSTRG.90262"; transcript_id "ENST00000597855"; exon_number "5"; gene_name "SPIB"; ref_gene_id "ENSG00000269404";
chr19	StringTie	exon	50428038	50428124	1000	+	.	gene_id "MSTRG.90262"; transcript_id "ENST00000597855"; exon_number "6"; gene_name "SPIB"; ref_gene_id "ENSG00000269404";
chr19	StringTie	transcript	50416313	50418016	1000	+	.	gene_id "MSTRG.90262"; transcript_id "ENST00000597963"; gene_name "POLD1"; ref_gene_id "ENSG00000062822";
chr19	StringTie	exon	50416313	50416723	1000	+	.	gene_id "MSTRG.90262"; transcript_id "ENST00000597963"; exon_number "1"; gene_name "POLD1"; ref_gene_id "ENSG00000062822";
chr19	StringTie	exon	50417045	50417097	1000	+	.	gene_id "MSTRG.90262"; transcript_id "ENST00000597963"; exon_number "2"; gene_name "POLD1"; ref_gene_id "ENSG00000062822";
chr19	StringTie	exon	50417172	50417269	1000	+	.	gene_id "MSTRG.90262"; transcript_id "ENST00000597963"; exon_number "3"; gene_name "POLD1"; ref_gene_id "ENSG00000062822";
chr19	StringTie	exon	50417842	50418016	1000	+	.	gene_id "MSTRG.90262"; transcript_id "ENST00000597963"; exon_number "4"; gene_name "POLD1"; ref_gene_id "ENSG00000062822";
chr19	StringTie	transcript	50376458	50382978	1000	+	.	gene_id "MSTRG.90262"; transcript_id "ENST00000598168"; gene_name "NR1H2"; ref_gene_id "ENSG00000131408";
chr19	StringTie	exon	50376458	50376576	1000	+	.	gene_id "MSTRG.90262"; transcript_id "ENST00000598168"; exon_number "1"; gene_name "NR1H2"; ref_gene_id "ENSG00000131408";
chr19	StringTie	exon	50376719	50376826	1000	+	.	gene_id "MSTRG.90262"; transcript_id "ENST00000598168"; exon_number "2"; gene_name "NR1H2"; ref_gene_id "ENSG00000131408";
chr19	StringTie	exon	50377587	50377648	1000	+	.	gene_id "MSTRG.90262"; transcript_id "ENST00000598168"; exon_number "3"; gene_name "NR1H2"; ref_gene_id "ENSG00000131408";
chr19	StringTie	exon	50377733	50377870	1000	+	.	gene_id "MSTRG.90262"; transcript_id "ENST00000598168"; exon_number "4"; gene_name "NR1H2"; ref_gene_id "ENSG00000131408";
chr19	StringTie	exon	50378149	50378439	1000	+	.	gene_id "MSTRG.90262"; transcript_id "ENST00000598168"; exon_number "5"; gene_name "NR1H2"; ref_gene_id "ENSG00000131408";
chr19	StringTie	exon	50378522	50378796	1000	+	.	gene_id "MSTRG.90262"; transcript_id "ENST00000598168"; exon_number "6"; gene_name "NR1H2"; ref_gene_id "ENSG00000131408";
chr19	StringTie	exon	50379092	50379181	1000	+	.	gene_id "MSTRG.90262"; transcript_id "ENST00000598168"; exon_number "7"; gene_name "NR1H2"; ref_gene_id "ENSG00000131408";
chr19	StringTie	exon	50379780	50379879	1000	+	.	gene_id "MSTRG.90262"; transcript_id "ENST00000598168"; exon_number "8"; gene_name "NR1H2"; ref_gene_id "ENSG00000131408";
chr19	StringTie	exon	50381966	50382174	1000	+	.	gene_id "MSTRG.90262"; transcript_id "ENST00000598168"; exon_number "9"; gene_name "NR1H2"; ref_gene_id "ENSG00000131408";
chr19	StringTie	exon	50382456	50382978	1000	+	.	gene_id "MSTRG.90262"; transcript_id "ENST00000598168"; exon_number "10"; gene_name "NR1H2"; ref_gene_id "ENSG00000131408";
chr19	StringTie	transcript	50376473	50382950	1000	+	.	gene_id "MSTRG.90262"; transcript_id "ENST00000599105"; gene_name "NR1H2"; ref_gene_id "ENSG00000131408";
chr19	StringTie	exon	50376473	50376576	1000	+	.	gene_id "MSTRG.90262"; transcript_id "ENST00000599105"; exon_number "1"; gene_name "NR1H2"; ref_gene_id "ENSG00000131408";
chr19	StringTie	exon	50376719	50376826	1000	+	.	gene_id "MSTRG.90262"; transcript_id "ENST00000599105"; exon_number "2"; gene_name "NR1H2"; ref_gene_id "ENSG00000131408";
chr19	StringTie	exon	50377587	50377648	1000	+	.	gene_id "MSTRG.90262"; transcript_id "ENST00000599105"; exon_number "3"; gene_name "NR1H2"; ref_gene_id "ENSG00000131408";
chr19	StringTie	exon	50377733	50377870	1000	+	.	gene_id "MSTRG.90262"; transcript_id "ENST00000599105"; exon_number "4"; gene_name "NR1H2"; ref_gene_id "ENSG00000131408";
chr19	StringTie	exon	50378149	50378439	1000	+	.	gene_id "MSTRG.90262"; transcript_id "ENST00000599105"; exon_number "5"; gene_name "NR1H2"; ref_gene_id "ENSG00000131408";
chr19	StringTie	exon	50378522	50378796	1000	+	.	gene_id "MSTRG.90262"; transcript_id "ENST00000599105"; exon_number "6"; gene_name "NR1H2"; ref_gene_id "ENSG00000131408";
chr19	StringTie	exon	50379134	50379181	1000	+	.	gene_id "MSTRG.90262"; transcript_id "ENST00000599105"; exon_number "7"; gene_name "NR1H2"; ref_gene_id "ENSG00000131408";
chr19	StringTie	exon	50379780	50379879	1000	+	.	gene_id "MSTRG.90262"; transcript_id "ENST00000599105"; exon_number "8"; gene_name "NR1H2"; ref_gene_id "ENSG00000131408";
chr19	StringTie	exon	50381966	50382174	1000	+	.	gene_id "MSTRG.90262"; transcript_id "ENST00000599105"; exon_number "9"; gene_name "NR1H2"; ref_gene_id "ENSG00000131408";
chr19	StringTie	exon	50382456	50382950	1000	+	.	gene_id "MSTRG.90262"; transcript_id "ENST00000599105"; exon_number "10"; gene_name "NR1H2"; ref_gene_id "ENSG00000131408";
chr19	StringTie	transcript	50415799	50428409	1000	+	.	gene_id "MSTRG.90262"; transcript_id "ENST00000599632"; gene_name "CTD-2545M3.6"; ref_gene_id "ENSG00000142539";
chr19	StringTie	exon	50415799	50415826	1000	+	.	gene_id "MSTRG.90262"; transcript_id "ENST00000599632"; exon_number "1"; gene_name "CTD-2545M3.6"; ref_gene_id "ENSG00000142539";
chr19	StringTie	exon	50416396	50416528	1000	+	.	gene_id "MSTRG.90262"; transcript_id "ENST00000599632"; exon_number "2"; gene_name "CTD-2545M3.6"; ref_gene_id "ENSG00000142539";
chr19	StringTie	exon	50416610	50416723	1000	+	.	gene_id "MSTRG.90262"; transcript_id "ENST00000599632"; exon_number "3"; gene_name "CTD-2545M3.6"; ref_gene_id "ENSG00000142539";
chr19	StringTie	exon	50417045	50417097	1000	+	.	gene_id "MSTRG.90262"; transcript_id "ENST00000599632"; exon_number "4"; gene_name "CTD-2545M3.6"; ref_gene_id "ENSG00000142539";
chr19	StringTie	exon	50417172	50417269	1000	+	.	gene_id "MSTRG.90262"; transcript_id "ENST00000599632"; exon_number "5"; gene_name "CTD-2545M3.6"; ref_gene_id "ENSG00000142539";
chr19	StringTie	exon	50419946	50419973	1000	+	.	gene_id "MSTRG.90262"; transcript_id "ENST00000599632"; exon_number "6"; gene_name "CTD-2545M3.6"; ref_gene_id "ENSG00000142539";
chr19	StringTie	exon	50422473	50422545	1000	+	.	gene_id "MSTRG.90262"; transcript_id "ENST00000599632"; exon_number "7"; gene_name "CTD-2545M3.6"; ref_gene_id "ENSG00000142539";
chr19	StringTie	exon	50422823	50423037	1000	+	.	gene_id "MSTRG.90262"; transcript_id "ENST00000599632"; exon_number "8"; gene_name "CTD-2545M3.6"; ref_gene_id "ENSG00000142539";
chr19	StringTie	exon	50423605	50423755	1000	+	.	gene_id "MSTRG.90262"; transcript_id "ENST00000599632"; exon_number "9"; gene_name "CTD-2545M3.6"; ref_gene_id "ENSG00000142539";
chr19	StringTie	exon	50428038	50428409	1000	+	.	gene_id "MSTRG.90262"; transcript_id "ENST00000599632"; exon_number "10"; gene_name "CTD-2545M3.6"; ref_gene_id "ENSG00000142539";
chr19	StringTie	transcript	50384351	50418014	1000	+	.	gene_id "MSTRG.90262"; transcript_id "ENST00000599857"; gene_name "POLD1"; ref_gene_id "ENSG00000062822";
chr19	StringTie	exon	50384351	50384390	1000	+	.	gene_id "MSTRG.90262"; transcript_id "ENST00000599857"; exon_number "1"; gene_name "POLD1"; ref_gene_id "ENSG00000062822";
chr19	StringTie	exon	50398848	50399053	1000	+	.	gene_id "MSTRG.90262"; transcript_id "ENST00000599857"; exon_number "2"; gene_name "POLD1"; ref_gene_id "ENSG00000062822";
chr19	StringTie	exon	50399371	50399484	1000	+	.	gene_id "MSTRG.90262"; transcript_id "ENST00000599857"; exon_number "3"; gene_name "POLD1"; ref_gene_id "ENSG00000062822";
chr19	StringTie	exon	50401778	50401924	1000	+	.	gene_id "MSTRG.90262"; transcript_id "ENST00000599857"; exon_number "4"; gene_name "POLD1"; ref_gene_id "ENSG00000062822";
chr19	StringTie	exon	50401999	50402124	1000	+	.	gene_id "MSTRG.90262"; transcript_id "ENST00000599857"; exon_number "5"; gene_name "POLD1"; ref_gene_id "ENSG00000062822";
chr19	StringTie	exon	50402205	50402373	1000	+	.	gene_id "MSTRG.90262"; transcript_id "ENST00000599857"; exon_number "6"; gene_name "POLD1"; ref_gene_id "ENSG00000062822";
chr19	StringTie	exon	50402454	50402535	1000	+	.	gene_id "MSTRG.90262"; transcript_id "ENST00000599857"; exon_number "7"; gene_name "POLD1"; ref_gene_id "ENSG00000062822";
chr19	StringTie	exon	50402612	50402741	1000	+	.	gene_id "MSTRG.90262"; transcript_id "ENST00000599857"; exon_number "8"; gene_name "POLD1"; ref_gene_id "ENSG00000062822";
chr19	StringTie	exon	50403053	50403219	1000	+	.	gene_id "MSTRG.90262"; transcript_id "ENST00000599857"; exon_number "9"; gene_name "POLD1"; ref_gene_id "ENSG00000062822";
chr19	StringTie	exon	50403493	50403597	1000	+	.	gene_id "MSTRG.90262"; transcript_id "ENST00000599857"; exon_number "10"; gene_name "POLD1"; ref_gene_id "ENSG00000062822";
chr19	StringTie	exon	50406182	50406322	1000	+	.	gene_id "MSTRG.90262"; transcript_id "ENST00000599857"; exon_number "11"; gene_name "POLD1"; ref_gene_id "ENSG00000062822";
chr19	StringTie	exon	50406407	50406517	1000	+	.	gene_id "MSTRG.90262"; transcript_id "ENST00000599857"; exon_number "12"; gene_name "POLD1"; ref_gene_id "ENSG00000062822";
chr19	StringTie	exon	50406983	50407174	1000	+	.	gene_id "MSTRG.90262"; transcript_id "ENST00000599857"; exon_number "13"; gene_name "POLD1"; ref_gene_id "ENSG00000062822";
chr19	StringTie	exon	50407327	50407415	1000	+	.	gene_id "MSTRG.90262"; transcript_id "ENST00000599857"; exon_number "14"; gene_name "POLD1"; ref_gene_id "ENSG00000062822";
chr19	StringTie	exon	50408785	50408901	1000	+	.	gene_id "MSTRG.90262"; transcript_id "ENST00000599857"; exon_number "15"; gene_name "POLD1"; ref_gene_id "ENSG00000062822";
chr19	StringTie	exon	50409122	50409235	1000	+	.	gene_id "MSTRG.90262"; transcript_id "ENST00000599857"; exon_number "16"; gene_name "POLD1"; ref_gene_id "ENSG00000062822";
chr19	StringTie	exon	50409519	50409666	1000	+	.	gene_id "MSTRG.90262"; transcript_id "ENST00000599857"; exon_number "17"; gene_name "POLD1"; ref_gene_id "ENSG00000062822";
chr19	StringTie	exon	50413426	50413521	1000	+	.	gene_id "MSTRG.90262"; transcript_id "ENST00000599857"; exon_number "18"; gene_name "POLD1"; ref_gene_id "ENSG00000062822";
chr19	StringTie	exon	50413742	50413879	1000	+	.	gene_id "MSTRG.90262"; transcript_id "ENST00000599857"; exon_number "19"; gene_name "POLD1"; ref_gene_id "ENSG00000062822";
chr19	StringTie	exon	50414815	50414990	1000	+	.	gene_id "MSTRG.90262"; transcript_id "ENST00000599857"; exon_number "20"; gene_name "POLD1"; ref_gene_id "ENSG00000062822";
chr19	StringTie	exon	50415438	50415590	1000	+	.	gene_id "MSTRG.90262"; transcript_id "ENST00000599857"; exon_number "21"; gene_name "POLD1"; ref_gene_id "ENSG00000062822";
chr19	StringTie	exon	50415724	50415826	1000	+	.	gene_id "MSTRG.90262"; transcript_id "ENST00000599857"; exon_number "22"; gene_name "POLD1"; ref_gene_id "ENSG00000062822";
chr19	StringTie	exon	50416396	50416528	1000	+	.	gene_id "MSTRG.90262"; transcript_id "ENST00000599857"; exon_number "23"; gene_name "POLD1"; ref_gene_id "ENSG00000062822";
chr19	StringTie	exon	50416610	50416723	1000	+	.	gene_id "MSTRG.90262"; transcript_id "ENST00000599857"; exon_number "24"; gene_name "POLD1"; ref_gene_id "ENSG00000062822";
chr19	StringTie	exon	50417045	50417097	1000	+	.	gene_id "MSTRG.90262"; transcript_id "ENST00000599857"; exon_number "25"; gene_name "POLD1"; ref_gene_id "ENSG00000062822";
chr19	StringTie	exon	50417172	50417269	1000	+	.	gene_id "MSTRG.90262"; transcript_id "ENST00000599857"; exon_number "26"; gene_name "POLD1"; ref_gene_id "ENSG00000062822";
chr19	StringTie	exon	50417842	50418014	1000	+	.	gene_id "MSTRG.90262"; transcript_id "ENST00000599857"; exon_number "27"; gene_name "POLD1"; ref_gene_id "ENSG00000062822";
chr19	StringTie	transcript	50418939	50422975	1000	+	.	gene_id "MSTRG.90262"; transcript_id "ENST00000599923"; gene_name "SPIB"; ref_gene_id "ENSG00000269404";
chr19	StringTie	exon	50418939	50418985	1000	+	.	gene_id "MSTRG.90262"; transcript_id "ENST00000599923"; exon_number "1"; gene_name "SPIB"; ref_gene_id "ENSG00000269404";
chr19	StringTie	exon	50419946	50419973	1000	+	.	gene_id "MSTRG.90262"; transcript_id "ENST00000599923"; exon_number "2"; gene_name "SPIB"; ref_gene_id "ENSG00000269404";
chr19	StringTie	exon	50422473	50422975	1000	+	.	gene_id "MSTRG.90262"; transcript_id "ENST00000599923"; exon_number "3"; gene_name "SPIB"; ref_gene_id "ENSG00000269404";
chr19	StringTie	transcript	50329653	50377811	1000	+	.	gene_id "MSTRG.90262"; transcript_id "ENST00000600355"; gene_name "NR1H2"; ref_gene_id "ENSG00000131408";
chr19	StringTie	exon	50329653	50329795	1000	+	.	gene_id "MSTRG.90262"; transcript_id "ENST00000600355"; exon_number "1"; gene_name "NR1H2"; ref_gene_id "ENSG00000131408";
chr19	StringTie	exon	50372871	50372985	1000	+	.	gene_id "MSTRG.90262"; transcript_id "ENST00000600355"; exon_number "2"; gene_name "NR1H2"; ref_gene_id "ENSG00000131408";
chr19	StringTie	exon	50376719	50376826	1000	+	.	gene_id "MSTRG.90262"; transcript_id "ENST00000600355"; exon_number "3"; gene_name "NR1H2"; ref_gene_id "ENSG00000131408";
chr19	StringTie	exon	50377587	50377648	1000	+	.	gene_id "MSTRG.90262"; transcript_id "ENST00000600355"; exon_number "4"; gene_name "NR1H2"; ref_gene_id "ENSG00000131408";
chr19	StringTie	exon	50377733	50377811	1000	+	.	gene_id "MSTRG.90262"; transcript_id "ENST00000600355"; exon_number "5"; gene_name "NR1H2"; ref_gene_id "ENSG00000131408";
chr19	StringTie	transcript	50384367	50402665	1000	+	.	gene_id "MSTRG.90262"; transcript_id "ENST00000600746"; gene_name "POLD1"; ref_gene_id "ENSG00000062822";
chr19	StringTie	exon	50384367	50384390	1000	+	.	gene_id "MSTRG.90262"; transcript_id "ENST00000600746"; exon_number "1"; gene_name "POLD1"; ref_gene_id "ENSG00000062822";
chr19	StringTie	exon	50398851	50399053	1000	+	.	gene_id "MSTRG.90262"; transcript_id "ENST00000600746"; exon_number "2"; gene_name "POLD1"; ref_gene_id "ENSG00000062822";
chr19	StringTie	exon	50399371	50399484	1000	+	.	gene_id "MSTRG.90262"; transcript_id "ENST00000600746"; exon_number "3"; gene_name "POLD1"; ref_gene_id "ENSG00000062822";
chr19	StringTie	exon	50401778	50401924	1000	+	.	gene_id "MSTRG.90262"; transcript_id "ENST00000600746"; exon_number "4"; gene_name "POLD1"; ref_gene_id "ENSG00000062822";
chr19	StringTie	exon	50401999	50402373	1000	+	.	gene_id "MSTRG.90262"; transcript_id "ENST00000600746"; exon_number "5"; gene_name "POLD1"; ref_gene_id "ENSG00000062822";
chr19	StringTie	exon	50402454	50402535	1000	+	.	gene_id "MSTRG.90262"; transcript_id "ENST00000600746"; exon_number "6"; gene_name "POLD1"; ref_gene_id "ENSG00000062822";
chr19	StringTie	exon	50402612	50402665	1000	+	.	gene_id "MSTRG.90262"; transcript_id "ENST00000600746"; exon_number "7"; gene_name "POLD1"; ref_gene_id "ENSG00000062822";
chr19	StringTie	transcript	50384204	50418012	1000	+	.	gene_id "MSTRG.90262"; transcript_id "ENST00000600859"; gene_name "POLD1"; ref_gene_id "ENSG00000062822";
chr19	StringTie	exon	50384204	50384390	1000	+	.	gene_id "MSTRG.90262"; transcript_id "ENST00000600859"; exon_number "1"; gene_name "POLD1"; ref_gene_id "ENSG00000062822";
chr19	StringTie	exon	50398851	50399053	1000	+	.	gene_id "MSTRG.90262"; transcript_id "ENST00000600859"; exon_number "2"; gene_name "POLD1"; ref_gene_id "ENSG00000062822";
chr19	StringTie	exon	50399371	50399484	1000	+	.	gene_id "MSTRG.90262"; transcript_id "ENST00000600859"; exon_number "3"; gene_name "POLD1"; ref_gene_id "ENSG00000062822";
chr19	StringTie	exon	50401778	50401924	1000	+	.	gene_id "MSTRG.90262"; transcript_id "ENST00000600859"; exon_number "4"; gene_name "POLD1"; ref_gene_id "ENSG00000062822";
chr19	StringTie	exon	50401999	50402124	1000	+	.	gene_id "MSTRG.90262"; transcript_id "ENST00000600859"; exon_number "5"; gene_name "POLD1"; ref_gene_id "ENSG00000062822";
chr19	StringTie	exon	50402205	50402373	1000	+	.	gene_id "MSTRG.90262"; transcript_id "ENST00000600859"; exon_number "6"; gene_name "POLD1"; ref_gene_id "ENSG00000062822";
chr19	StringTie	exon	50402454	50402535	1000	+	.	gene_id "MSTRG.90262"; transcript_id "ENST00000600859"; exon_number "7"; gene_name "POLD1"; ref_gene_id "ENSG00000062822";
chr19	StringTie	exon	50402612	50402741	1000	+	.	gene_id "MSTRG.90262"; transcript_id "ENST00000600859"; exon_number "8"; gene_name "POLD1"; ref_gene_id "ENSG00000062822";
chr19	StringTie	exon	50403053	50403219	1000	+	.	gene_id "MSTRG.90262"; transcript_id "ENST00000600859"; exon_number "9"; gene_name "POLD1"; ref_gene_id "ENSG00000062822";
chr19	StringTie	exon	50403493	50403597	1000	+	.	gene_id "MSTRG.90262"; transcript_id "ENST00000600859"; exon_number "10"; gene_name "POLD1"; ref_gene_id "ENSG00000062822";
chr19	StringTie	exon	50406182	50406322	1000	+	.	gene_id "MSTRG.90262"; transcript_id "ENST00000600859"; exon_number "11"; gene_name "POLD1"; ref_gene_id "ENSG00000062822";
chr19	StringTie	exon	50406407	50406517	1000	+	.	gene_id "MSTRG.90262"; transcript_id "ENST00000600859"; exon_number "12"; gene_name "POLD1"; ref_gene_id "ENSG00000062822";
chr19	StringTie	exon	50406983	50407174	1000	+	.	gene_id "MSTRG.90262"; transcript_id "ENST00000600859"; exon_number "13"; gene_name "POLD1"; ref_gene_id "ENSG00000062822";
chr19	StringTie	exon	50407327	50407415	1000	+	.	gene_id "MSTRG.90262"; transcript_id "ENST00000600859"; exon_number "14"; gene_name "POLD1"; ref_gene_id "ENSG00000062822";
chr19	StringTie	exon	50408785	50408901	1000	+	.	gene_id "MSTRG.90262"; transcript_id "ENST00000600859"; exon_number "15"; gene_name "POLD1"; ref_gene_id "ENSG00000062822";
chr19	StringTie	exon	50409122	50409235	1000	+	.	gene_id "MSTRG.90262"; transcript_id "ENST00000600859"; exon_number "16"; gene_name "POLD1"; ref_gene_id "ENSG00000062822";
chr19	StringTie	exon	50409519	50409666	1000	+	.	gene_id "MSTRG.90262"; transcript_id "ENST00000600859"; exon_number "17"; gene_name "POLD1"; ref_gene_id "ENSG00000062822";
chr19	StringTie	exon	50413426	50413521	1000	+	.	gene_id "MSTRG.90262"; transcript_id "ENST00000600859"; exon_number "18"; gene_name "POLD1"; ref_gene_id "ENSG00000062822";
chr19	StringTie	exon	50413742	50413879	1000	+	.	gene_id "MSTRG.90262"; transcript_id "ENST00000600859"; exon_number "19"; gene_name "POLD1"; ref_gene_id "ENSG00000062822";
chr19	StringTie	exon	50414815	50414990	1000	+	.	gene_id "MSTRG.90262"; transcript_id "ENST00000600859"; exon_number "20"; gene_name "POLD1"; ref_gene_id "ENSG00000062822";
chr19	StringTie	exon	50415438	50415590	1000	+	.	gene_id "MSTRG.90262"; transcript_id "ENST00000600859"; exon_number "21"; gene_name "POLD1"; ref_gene_id "ENSG00000062822";
chr19	StringTie	exon	50416396	50416528	1000	+	.	gene_id "MSTRG.90262"; transcript_id "ENST00000600859"; exon_number "22"; gene_name "POLD1"; ref_gene_id "ENSG00000062822";
chr19	StringTie	exon	50416610	50416723	1000	+	.	gene_id "MSTRG.90262"; transcript_id "ENST00000600859"; exon_number "23"; gene_name "POLD1"; ref_gene_id "ENSG00000062822";
chr19	StringTie	exon	50417045	50417097	1000	+	.	gene_id "MSTRG.90262"; transcript_id "ENST00000600859"; exon_number "24"; gene_name "POLD1"; ref_gene_id "ENSG00000062822";
chr19	StringTie	exon	50417172	50417269	1000	+	.	gene_id "MSTRG.90262"; transcript_id "ENST00000600859"; exon_number "25"; gene_name "POLD1"; ref_gene_id "ENSG00000062822";
chr19	StringTie	exon	50417842	50418012	1000	+	.	gene_id "MSTRG.90262"; transcript_id "ENST00000600859"; exon_number "26"; gene_name "POLD1"; ref_gene_id "ENSG00000062822";
chr19	StringTie	transcript	50329722	50371440	1000	+	.	gene_id "MSTRG.90262"; transcript_id "ENST00000600978"; gene_name "NR1H2"; ref_gene_id "ENSG00000131408";
chr19	StringTie	exon	50329722	50329795	1000	+	.	gene_id "MSTRG.90262"; transcript_id "ENST00000600978"; exon_number "1"; gene_name "NR1H2"; ref_gene_id "ENSG00000131408";
chr19	StringTie	exon	50338002	50338076	1000	+	.	gene_id "MSTRG.90262"; transcript_id "ENST00000600978"; exon_number "2"; gene_name "NR1H2"; ref_gene_id "ENSG00000131408";
chr19	StringTie	exon	50371355	50371440	1000	+	.	gene_id "MSTRG.90262"; transcript_id "ENST00000600978"; exon_number "3"; gene_name "NR1H2"; ref_gene_id "ENSG00000131408";
chr19	StringTie	transcript	50384342	50402142	1000	+	.	gene_id "MSTRG.90262"; transcript_id "ENST00000601098"; gene_name "POLD1"; ref_gene_id "ENSG00000062822";
chr19	StringTie	exon	50384342	50384390	1000	+	.	gene_id "MSTRG.90262"; transcript_id "ENST00000601098"; exon_number "1"; gene_name "POLD1"; ref_gene_id "ENSG00000062822";
chr19	StringTie	exon	50395025	50395150	1000	+	.	gene_id "MSTRG.90262"; transcript_id "ENST00000601098"; exon_number "2"; gene_name "POLD1"; ref_gene_id "ENSG00000062822";
chr19	StringTie	exon	50398851	50399053	1000	+	.	gene_id "MSTRG.90262"; transcript_id "ENST00000601098"; exon_number "3"; gene_name "POLD1"; ref_gene_id "ENSG00000062822";
chr19	StringTie	exon	50399371	50399484	1000	+	.	gene_id "MSTRG.90262"; transcript_id "ENST00000601098"; exon_number "4"; gene_name "POLD1"; ref_gene_id "ENSG00000062822";
chr19	StringTie	exon	50401778	50401924	1000	+	.	gene_id "MSTRG.90262"; transcript_id "ENST00000601098"; exon_number "5"; gene_name "POLD1"; ref_gene_id "ENSG00000062822";
chr19	StringTie	exon	50401999	50402142	1000	+	.	gene_id "MSTRG.90262"; transcript_id "ENST00000601098"; exon_number "6"; gene_name "POLD1"; ref_gene_id "ENSG00000062822";
chr19	StringTie	transcript	50384323	50418018	1000	+	.	gene_id "MSTRG.90262"; transcript_id "ENST00000613923"; gene_name "POLD1"; ref_gene_id "ENSG00000062822";
chr19	StringTie	exon	50384323	50384390	1000	+	.	gene_id "MSTRG.90262"; transcript_id "ENST00000613923"; exon_number "1"; gene_name "POLD1"; ref_gene_id "ENSG00000062822";
chr19	StringTie	exon	50398851	50399053	1000	+	.	gene_id "MSTRG.90262"; transcript_id "ENST00000613923"; exon_number "2"; gene_name "POLD1"; ref_gene_id "ENSG00000062822";
chr19	StringTie	exon	50399371	50399484	1000	+	.	gene_id "MSTRG.90262"; transcript_id "ENST00000613923"; exon_number "3"; gene_name "POLD1"; ref_gene_id "ENSG00000062822";
chr19	StringTie	exon	50401778	50401924	1000	+	.	gene_id "MSTRG.90262"; transcript_id "ENST00000613923"; exon_number "4"; gene_name "POLD1"; ref_gene_id "ENSG00000062822";
chr19	StringTie	exon	50401999	50402124	1000	+	.	gene_id "MSTRG.90262"; transcript_id "ENST00000613923"; exon_number "5"; gene_name "POLD1"; ref_gene_id "ENSG00000062822";
chr19	StringTie	exon	50402205	50402373	1000	+	.	gene_id "MSTRG.90262"; transcript_id "ENST00000613923"; exon_number "6"; gene_name "POLD1"; ref_gene_id "ENSG00000062822";
chr19	StringTie	exon	50402454	50402535	1000	+	.	gene_id "MSTRG.90262"; transcript_id "ENST00000613923"; exon_number "7"; gene_name "POLD1"; ref_gene_id "ENSG00000062822";
chr19	StringTie	exon	50402612	50402741	1000	+	.	gene_id "MSTRG.90262"; transcript_id "ENST00000613923"; exon_number "8"; gene_name "POLD1"; ref_gene_id "ENSG00000062822";
chr19	StringTie	exon	50403053	50403219	1000	+	.	gene_id "MSTRG.90262"; transcript_id "ENST00000613923"; exon_number "9"; gene_name "POLD1"; ref_gene_id "ENSG00000062822";
chr19	StringTie	exon	50403493	50403597	1000	+	.	gene_id "MSTRG.90262"; transcript_id "ENST00000613923"; exon_number "10"; gene_name "POLD1"; ref_gene_id "ENSG00000062822";
chr19	StringTie	exon	50406182	50406322	1000	+	.	gene_id "MSTRG.90262"; transcript_id "ENST00000613923"; exon_number "11"; gene_name "POLD1"; ref_gene_id "ENSG00000062822";
chr19	StringTie	exon	50406407	50406517	1000	+	.	gene_id "MSTRG.90262"; transcript_id "ENST00000613923"; exon_number "12"; gene_name "POLD1"; ref_gene_id "ENSG00000062822";
chr19	StringTie	exon	50406983	50407174	1000	+	.	gene_id "MSTRG.90262"; transcript_id "ENST00000613923"; exon_number "13"; gene_name "POLD1"; ref_gene_id "ENSG00000062822";
chr19	StringTie	exon	50407327	50407415	1000	+	.	gene_id "MSTRG.90262"; transcript_id "ENST00000613923"; exon_number "14"; gene_name "POLD1"; ref_gene_id "ENSG00000062822";
chr19	StringTie	exon	50408707	50408901	1000	+	.	gene_id "MSTRG.90262"; transcript_id "ENST00000613923"; exon_number "15"; gene_name "POLD1"; ref_gene_id "ENSG00000062822";
chr19	StringTie	exon	50409122	50409235	1000	+	.	gene_id "MSTRG.90262"; transcript_id "ENST00000613923"; exon_number "16"; gene_name "POLD1"; ref_gene_id "ENSG00000062822";
chr19	StringTie	exon	50409519	50409666	1000	+	.	gene_id "MSTRG.90262"; transcript_id "ENST00000613923"; exon_number "17"; gene_name "POLD1"; ref_gene_id "ENSG00000062822";
chr19	StringTie	exon	50413426	50413521	1000	+	.	gene_id "MSTRG.90262"; transcript_id "ENST00000613923"; exon_number "18"; gene_name "POLD1"; ref_gene_id "ENSG00000062822";
chr19	StringTie	exon	50413742	50413879	1000	+	.	gene_id "MSTRG.90262"; transcript_id "ENST00000613923"; exon_number "19"; gene_name "POLD1"; ref_gene_id "ENSG00000062822";
chr19	StringTie	exon	50414815	50414990	1000	+	.	gene_id "MSTRG.90262"; transcript_id "ENST00000613923"; exon_number "20"; gene_name "POLD1"; ref_gene_id "ENSG00000062822";
chr19	StringTie	exon	50415438	50415590	1000	+	.	gene_id "MSTRG.90262"; transcript_id "ENST00000613923"; exon_number "21"; gene_name "POLD1"; ref_gene_id "ENSG00000062822";
chr19	StringTie	exon	50415724	50415826	1000	+	.	gene_id "MSTRG.90262"; transcript_id "ENST00000613923"; exon_number "22"; gene_name "POLD1"; ref_gene_id "ENSG00000062822";
chr19	StringTie	exon	50416396	50416528	1000	+	.	gene_id "MSTRG.90262"; transcript_id "ENST00000613923"; exon_number "23"; gene_name "POLD1"; ref_gene_id "ENSG00000062822";
chr19	StringTie	exon	50416610	50416723	1000	+	.	gene_id "MSTRG.90262"; transcript_id "ENST00000613923"; exon_number "24"; gene_name "POLD1"; ref_gene_id "ENSG00000062822";
chr19	StringTie	exon	50417045	50417097	1000	+	.	gene_id "MSTRG.90262"; transcript_id "ENST00000613923"; exon_number "25"; gene_name "POLD1"; ref_gene_id "ENSG00000062822";
chr19	StringTie	exon	50417172	50417269	1000	+	.	gene_id "MSTRG.90262"; transcript_id "ENST00000613923"; exon_number "26"; gene_name "POLD1"; ref_gene_id "ENSG00000062822";
chr19	StringTie	exon	50417842	50418018	1000	+	.	gene_id "MSTRG.90262"; transcript_id "ENST00000613923"; exon_number "27"; gene_name "POLD1"; ref_gene_id "ENSG00000062822";
chr19	StringTie	transcript	50326444	50383008	1000	+	.	gene_id "MSTRG.90262"; transcript_id "MSTRG.90262.1";
chr19	StringTie	exon	50326444	50328284	1000	+	.	gene_id "MSTRG.90262"; transcript_id "MSTRG.90262.1"; exon_number "1";
chr19	StringTie	exon	50328956	50329795	1000	+	.	gene_id "MSTRG.90262"; transcript_id "MSTRG.90262.1"; exon_number "2";
chr19	StringTie	exon	50338002	50338076	1000	+	.	gene_id "MSTRG.90262"; transcript_id "MSTRG.90262.1"; exon_number "3";
chr19	StringTie	exon	50352491	50352606	1000	+	.	gene_id "MSTRG.90262"; transcript_id "MSTRG.90262.1"; exon_number "4";
chr19	StringTie	exon	50372871	50376576	1000	+	.	gene_id "MSTRG.90262"; transcript_id "MSTRG.90262.1"; exon_number "5";
chr19	StringTie	exon	50376719	50376826	1000	+	.	gene_id "MSTRG.90262"; transcript_id "MSTRG.90262.1"; exon_number "6";
chr19	StringTie	exon	50377587	50377648	1000	+	.	gene_id "MSTRG.90262"; transcript_id "MSTRG.90262.1"; exon_number "7";
chr19	StringTie	exon	50377733	50377870	1000	+	.	gene_id "MSTRG.90262"; transcript_id "MSTRG.90262.1"; exon_number "8";
chr19	StringTie	exon	50378149	50378439	1000	+	.	gene_id "MSTRG.90262"; transcript_id "MSTRG.90262.1"; exon_number "9";
chr19	StringTie	exon	50378522	50378796	1000	+	.	gene_id "MSTRG.90262"; transcript_id "MSTRG.90262.1"; exon_number "10";
chr19	StringTie	exon	50379134	50379181	1000	+	.	gene_id "MSTRG.90262"; transcript_id "MSTRG.90262.1"; exon_number "11";
chr19	StringTie	exon	50379780	50379879	1000	+	.	gene_id "MSTRG.90262"; transcript_id "MSTRG.90262.1"; exon_number "12";
chr19	StringTie	exon	50381966	50382174	1000	+	.	gene_id "MSTRG.90262"; transcript_id "MSTRG.90262.1"; exon_number "13";
chr19	StringTie	exon	50382456	50383008	1000	+	.	gene_id "MSTRG.90262"; transcript_id "MSTRG.90262.1"; exon_number "14";
chr19	StringTie	transcript	50329596	50383584	1000	+	.	gene_id "MSTRG.90262"; transcript_id "MSTRG.90262.10";
chr19	StringTie	exon	50329596	50329795	1000	+	.	gene_id "MSTRG.90262"; transcript_id "MSTRG.90262.10"; exon_number "1";
chr19	StringTie	exon	50338002	50338076	1000	+	.	gene_id "MSTRG.90262"; transcript_id "MSTRG.90262.10"; exon_number "2";
chr19	StringTie	exon	50352491	50352606	1000	+	.	gene_id "MSTRG.90262"; transcript_id "MSTRG.90262.10"; exon_number "3";
chr19	StringTie	exon	50372871	50372985	1000	+	.	gene_id "MSTRG.90262"; transcript_id "MSTRG.90262.10"; exon_number "4";
chr19	StringTie	exon	50376235	50376576	1000	+	.	gene_id "MSTRG.90262"; transcript_id "MSTRG.90262.10"; exon_number "5";
chr19	StringTie	exon	50376719	50376826	1000	+	.	gene_id "MSTRG.90262"; transcript_id "MSTRG.90262.10"; exon_number "6";
chr19	StringTie	exon	50377587	50377648	1000	+	.	gene_id "MSTRG.90262"; transcript_id "MSTRG.90262.10"; exon_number "7";
chr19	StringTie	exon	50377733	50377870	1000	+	.	gene_id "MSTRG.90262"; transcript_id "MSTRG.90262.10"; exon_number "8";
chr19	StringTie	exon	50378149	50378439	1000	+	.	gene_id "MSTRG.90262"; transcript_id "MSTRG.90262.10"; exon_number "9";
chr19	StringTie	exon	50378522	50378796	1000	+	.	gene_id "MSTRG.90262"; transcript_id "MSTRG.90262.10"; exon_number "10";
chr19	StringTie	exon	50379134	50379181	1000	+	.	gene_id "MSTRG.90262"; transcript_id "MSTRG.90262.10"; exon_number "11";
chr19	StringTie	exon	50379780	50379879	1000	+	.	gene_id "MSTRG.90262"; transcript_id "MSTRG.90262.10"; exon_number "12";
chr19	StringTie	exon	50381966	50382174	1000	+	.	gene_id "MSTRG.90262"; transcript_id "MSTRG.90262.10"; exon_number "13";
chr19	StringTie	exon	50382456	50383584	1000	+	.	gene_id "MSTRG.90262"; transcript_id "MSTRG.90262.10"; exon_number "14";
chr19	StringTie	transcript	50384102	50418062	1000	+	.	gene_id "MSTRG.90262"; transcript_id "MSTRG.90262.100";
chr19	StringTie	exon	50384102	50384390	1000	+	.	gene_id "MSTRG.90262"; transcript_id "MSTRG.90262.100"; exon_number "1";
chr19	StringTie	exon	50395028	50395150	1000	+	.	gene_id "MSTRG.90262"; transcript_id "MSTRG.90262.100"; exon_number "2";
chr19	StringTie	exon	50398851	50399053	1000	+	.	gene_id "MSTRG.90262"; transcript_id "MSTRG.90262.100"; exon_number "3";
chr19	StringTie	exon	50399371	50399484	1000	+	.	gene_id "MSTRG.90262"; transcript_id "MSTRG.90262.100"; exon_number "4";
chr19	StringTie	exon	50401778	50401924	1000	+	.	gene_id "MSTRG.90262"; transcript_id "MSTRG.90262.100"; exon_number "5";
chr19	StringTie	exon	50401999	50402124	1000	+	.	gene_id "MSTRG.90262"; transcript_id "MSTRG.90262.100"; exon_number "6";
chr19	StringTie	exon	50402205	50402373	1000	+	.	gene_id "MSTRG.90262"; transcript_id "MSTRG.90262.100"; exon_number "7";
chr19	StringTie	exon	50402454	50402535	1000	+	.	gene_id "MSTRG.90262"; transcript_id "MSTRG.90262.100"; exon_number "8";
chr19	StringTie	exon	50402612	50402741	1000	+	.	gene_id "MSTRG.90262"; transcript_id "MSTRG.90262.100"; exon_number "9";
chr19	StringTie	exon	50403053	50403219	1000	+	.	gene_id "MSTRG.90262"; transcript_id "MSTRG.90262.100"; exon_number "10";
chr19	StringTie	exon	50403493	50403597	1000	+	.	gene_id "MSTRG.90262"; transcript_id "MSTRG.90262.100"; exon_number "11";
chr19	StringTie	exon	50406182	50406322	1000	+	.	gene_id "MSTRG.90262"; transcript_id "MSTRG.90262.100"; exon_number "12";
chr19	StringTie	exon	50406407	50406517	1000	+	.	gene_id "MSTRG.90262"; transcript_id "MSTRG.90262.100"; exon_number "13";
chr19	StringTie	exon	50406983	50407174	1000	+	.	gene_id "MSTRG.90262"; transcript_id "MSTRG.90262.100"; exon_number "14";
chr19	StringTie	exon	50407327	50407415	1000	+	.	gene_id "MSTRG.90262"; transcript_id "MSTRG.90262.100"; exon_number "15";
chr19	StringTie	exon	50408785	50408901	1000	+	.	gene_id "MSTRG.90262"; transcript_id "MSTRG.90262.100"; exon_number "16";
chr19	StringTie	exon	50409122	50409235	1000	+	.	gene_id "MSTRG.90262"; transcript_id "MSTRG.90262.100"; exon_number "17";
chr19	StringTie	exon	50409519	50409666	1000	+	.	gene_id "MSTRG.90262"; transcript_id "MSTRG.90262.100"; exon_number "18";
chr19	StringTie	exon	50413426	50413521	1000	+	.	gene_id "MSTRG.90262"; transcript_id "MSTRG.90262.100"; exon_number "19";
chr19	StringTie	exon	50413742	50413879	1000	+	.	gene_id "MSTRG.90262"; transcript_id "MSTRG.90262.100"; exon_number "20";
chr19	StringTie	exon	50414815	50414990	1000	+	.	gene_id "MSTRG.90262"; transcript_id "MSTRG.90262.100"; exon_number "21";
chr19	StringTie	exon	50415438	50415590	1000	+	.	gene_id "MSTRG.90262"; transcript_id "MSTRG.90262.100"; exon_number "22";
chr19	StringTie	exon	50415724	50415826	1000	+	.	gene_id "MSTRG.90262"; transcript_id "MSTRG.90262.100"; exon_number "23";
chr19	StringTie	exon	50416396	50416528	1000	+	.	gene_id "MSTRG.90262"; transcript_id "MSTRG.90262.100"; exon_number "24";
chr19	StringTie	exon	50416610	50416723	1000	+	.	gene_id "MSTRG.90262"; transcript_id "MSTRG.90262.100"; exon_number "25";
chr19	StringTie	exon	50417045	50417097	1000	+	.	gene_id "MSTRG.90262"; transcript_id "MSTRG.90262.100"; exon_number "26";
chr19	StringTie	exon	50417172	50417269	1000	+	.	gene_id "MSTRG.90262"; transcript_id "MSTRG.90262.100"; exon_number "27";
chr19	StringTie	exon	50417842	50418062	1000	+	.	gene_id "MSTRG.90262"; transcript_id "MSTRG.90262.100"; exon_number "28";
chr19	StringTie	transcript	50384106	50418094	1000	+	.	gene_id "MSTRG.90262"; transcript_id "MSTRG.90262.101";
chr19	StringTie	exon	50384106	50384390	1000	+	.	gene_id "MSTRG.90262"; transcript_id "MSTRG.90262.101"; exon_number "1";
chr19	StringTie	exon	50395025	50395150	1000	+	.	gene_id "MSTRG.90262"; transcript_id "MSTRG.90262.101"; exon_number "2";
chr19	StringTie	exon	50398851	50399053	1000	+	.	gene_id "MSTRG.90262"; transcript_id "MSTRG.90262.101"; exon_number "3";
chr19	StringTie	exon	50399371	50399484	1000	+	.	gene_id "MSTRG.90262"; transcript_id "MSTRG.90262.101"; exon_number "4";
chr19	StringTie	exon	50401778	50401924	1000	+	.	gene_id "MSTRG.90262"; transcript_id "MSTRG.90262.101"; exon_number "5";
chr19	StringTie	exon	50401999	50402124	1000	+	.	gene_id "MSTRG.90262"; transcript_id "MSTRG.90262.101"; exon_number "6";
chr19	StringTie	exon	50402205	50402373	1000	+	.	gene_id "MSTRG.90262"; transcript_id "MSTRG.90262.101"; exon_number "7";
chr19	StringTie	exon	50402454	50402535	1000	+	.	gene_id "MSTRG.90262"; transcript_id "MSTRG.90262.101"; exon_number "8";
chr19	StringTie	exon	50402612	50402741	1000	+	.	gene_id "MSTRG.90262"; transcript_id "MSTRG.90262.101"; exon_number "9";
chr19	StringTie	exon	50403091	50403219	1000	+	.	gene_id "MSTRG.90262"; transcript_id "MSTRG.90262.101"; exon_number "10";
chr19	StringTie	exon	50403493	50403597	1000	+	.	gene_id "MSTRG.90262"; transcript_id "MSTRG.90262.101"; exon_number "11";
chr19	StringTie	exon	50406182	50406322	1000	+	.	gene_id "MSTRG.90262"; transcript_id "MSTRG.90262.101"; exon_number "12";
chr19	StringTie	exon	50406407	50406517	1000	+	.	gene_id "MSTRG.90262"; transcript_id "MSTRG.90262.101"; exon_number "13";
chr19	StringTie	exon	50406983	50407174	1000	+	.	gene_id "MSTRG.90262"; transcript_id "MSTRG.90262.101"; exon_number "14";
chr19	StringTie	exon	50407327	50407415	1000	+	.	gene_id "MSTRG.90262"; transcript_id "MSTRG.90262.101"; exon_number "15";
chr19	StringTie	exon	50408785	50408901	1000	+	.	gene_id "MSTRG.90262"; transcript_id "MSTRG.90262.101"; exon_number "16";
chr19	StringTie	exon	50409122	50409235	1000	+	.	gene_id "MSTRG.90262"; transcript_id "MSTRG.90262.101"; exon_number "17";
chr19	StringTie	exon	50409519	50409594	1000	+	.	gene_id "MSTRG.90262"; transcript_id "MSTRG.90262.101"; exon_number "18";
chr19	StringTie	exon	50413426	50413521	1000	+	.	gene_id "MSTRG.90262"; transcript_id "MSTRG.90262.101"; exon_number "19";
chr19	StringTie	exon	50413742	50413879	1000	+	.	gene_id "MSTRG.90262"; transcript_id "MSTRG.90262.101"; exon_number "20";
chr19	StringTie	exon	50414815	50414990	1000	+	.	gene_id "MSTRG.90262"; transcript_id "MSTRG.90262.101"; exon_number "21";
chr19	StringTie	exon	50415438	50415590	1000	+	.	gene_id "MSTRG.90262"; transcript_id "MSTRG.90262.101"; exon_number "22";
chr19	StringTie	exon	50415724	50415826	1000	+	.	gene_id "MSTRG.90262"; transcript_id "MSTRG.90262.101"; exon_number "23";
chr19	StringTie	exon	50416396	50416528	1000	+	.	gene_id "MSTRG.90262"; transcript_id "MSTRG.90262.101"; exon_number "24";
chr19	StringTie	exon	50416610	50416723	1000	+	.	gene_id "MSTRG.90262"; transcript_id "MSTRG.90262.101"; exon_number "25";
chr19	StringTie	exon	50417045	50417097	1000	+	.	gene_id "MSTRG.90262"; transcript_id "MSTRG.90262.101"; exon_number "26";
chr19	StringTie	exon	50417172	50417269	1000	+	.	gene_id "MSTRG.90262"; transcript_id "MSTRG.90262.101"; exon_number "27";
chr19	StringTie	exon	50417842	50418094	1000	+	.	gene_id "MSTRG.90262"; transcript_id "MSTRG.90262.101"; exon_number "28";
chr19	StringTie	transcript	50384107	50418117	1000	+	.	gene_id "MSTRG.90262"; transcript_id "MSTRG.90262.102";
chr19	StringTie	exon	50384107	50384390	1000	+	.	gene_id "MSTRG.90262"; transcript_id "MSTRG.90262.102"; exon_number "1";
chr19	StringTie	exon	50398851	50399053	1000	+	.	gene_id "MSTRG.90262"; transcript_id "MSTRG.90262.102"; exon_number "2";
chr19	StringTie	exon	50399371	50399484	1000	+	.	gene_id "MSTRG.90262"; transcript_id "MSTRG.90262.102"; exon_number "3";
chr19	StringTie	exon	50401778	50401924	1000	+	.	gene_id "MSTRG.90262"; transcript_id "MSTRG.90262.102"; exon_number "4";
chr19	StringTie	exon	50401999	50402373	1000	+	.	gene_id "MSTRG.90262"; transcript_id "MSTRG.90262.102"; exon_number "5";
chr19	StringTie	exon	50402454	50402535	1000	+	.	gene_id "MSTRG.90262"; transcript_id "MSTRG.90262.102"; exon_number "6";
chr19	StringTie	exon	50402612	50402741	1000	+	.	gene_id "MSTRG.90262"; transcript_id "MSTRG.90262.102"; exon_number "7";
chr19	StringTie	exon	50403091	50403219	1000	+	.	gene_id "MSTRG.90262"; transcript_id "MSTRG.90262.102"; exon_number "8";
chr19	StringTie	exon	50403493	50403597	1000	+	.	gene_id "MSTRG.90262"; transcript_id "MSTRG.90262.102"; exon_number "9";
chr19	StringTie	exon	50406182	50406322	1000	+	.	gene_id "MSTRG.90262"; transcript_id "MSTRG.90262.102"; exon_number "10";
chr19	StringTie	exon	50406407	50406517	1000	+	.	gene_id "MSTRG.90262"; transcript_id "MSTRG.90262.102"; exon_number "11";
chr19	StringTie	exon	50406983	50407174	1000	+	.	gene_id "MSTRG.90262"; transcript_id "MSTRG.90262.102"; exon_number "12";
chr19	StringTie	exon	50407327	50407415	1000	+	.	gene_id "MSTRG.90262"; transcript_id "MSTRG.90262.102"; exon_number "13";
chr19	StringTie	exon	50408785	50408901	1000	+	.	gene_id "MSTRG.90262"; transcript_id "MSTRG.90262.102"; exon_number "14";
chr19	StringTie	exon	50409122	50409235	1000	+	.	gene_id "MSTRG.90262"; transcript_id "MSTRG.90262.102"; exon_number "15";
chr19	StringTie	exon	50409519	50409666	1000	+	.	gene_id "MSTRG.90262"; transcript_id "MSTRG.90262.102"; exon_number "16";
chr19	StringTie	exon	50413426	50413521	1000	+	.	gene_id "MSTRG.90262"; transcript_id "MSTRG.90262.102"; exon_number "17";
chr19	StringTie	exon	50413742	50413879	1000	+	.	gene_id "MSTRG.90262"; transcript_id "MSTRG.90262.102"; exon_number "18";
chr19	StringTie	exon	50414815	50414990	1000	+	.	gene_id "MSTRG.90262"; transcript_id "MSTRG.90262.102"; exon_number "19";
chr19	StringTie	exon	50415438	50415590	1000	+	.	gene_id "MSTRG.90262"; transcript_id "MSTRG.90262.102"; exon_number "20";
chr19	StringTie	exon	50415724	50415826	1000	+	.	gene_id "MSTRG.90262"; transcript_id "MSTRG.90262.102"; exon_number "21";
chr19	StringTie	exon	50416396	50416528	1000	+	.	gene_id "MSTRG.90262"; transcript_id "MSTRG.90262.102"; exon_number "22";
chr19	StringTie	exon	50416610	50416723	1000	+	.	gene_id "MSTRG.90262"; transcript_id "MSTRG.90262.102"; exon_number "23";
chr19	StringTie	exon	50417045	50417097	1000	+	.	gene_id "MSTRG.90262"; transcript_id "MSTRG.90262.102"; exon_number "24";
chr19	StringTie	exon	50417172	50417269	1000	+	.	gene_id "MSTRG.90262"; transcript_id "MSTRG.90262.102"; exon_number "25";
chr19	StringTie	exon	50417842	50418117	1000	+	.	gene_id "MSTRG.90262"; transcript_id "MSTRG.90262.102"; exon_number "26";
chr19	StringTie	transcript	50384107	50418016	1000	+	.	gene_id "MSTRG.90262"; transcript_id "MSTRG.90262.103";
chr19	StringTie	exon	50384107	50384390	1000	+	.	gene_id "MSTRG.90262"; transcript_id "MSTRG.90262.103"; exon_number "1";
chr19	StringTie	exon	50395025	50395150	1000	+	.	gene_id "MSTRG.90262"; transcript_id "MSTRG.90262.103"; exon_number "2";
chr19	StringTie	exon	50398851	50399053	1000	+	.	gene_id "MSTRG.90262"; transcript_id "MSTRG.90262.103"; exon_number "3";
chr19	StringTie	exon	50399371	50399484	1000	+	.	gene_id "MSTRG.90262"; transcript_id "MSTRG.90262.103"; exon_number "4";
chr19	StringTie	exon	50401778	50401924	1000	+	.	gene_id "MSTRG.90262"; transcript_id "MSTRG.90262.103"; exon_number "5";
chr19	StringTie	exon	50401999	50402124	1000	+	.	gene_id "MSTRG.90262"; transcript_id "MSTRG.90262.103"; exon_number "6";
chr19	StringTie	exon	50402205	50402373	1000	+	.	gene_id "MSTRG.90262"; transcript_id "MSTRG.90262.103"; exon_number "7";
chr19	StringTie	exon	50402454	50402535	1000	+	.	gene_id "MSTRG.90262"; transcript_id "MSTRG.90262.103"; exon_number "8";
chr19	StringTie	exon	50402612	50402741	1000	+	.	gene_id "MSTRG.90262"; transcript_id "MSTRG.90262.103"; exon_number "9";
chr19	StringTie	exon	50403053	50403219	1000	+	.	gene_id "MSTRG.90262"; transcript_id "MSTRG.90262.103"; exon_number "10";
chr19	StringTie	exon	50403493	50403597	1000	+	.	gene_id "MSTRG.90262"; transcript_id "MSTRG.90262.103"; exon_number "11";
chr19	StringTie	exon	50406182	50406322	1000	+	.	gene_id "MSTRG.90262"; transcript_id "MSTRG.90262.103"; exon_number "12";
chr19	StringTie	exon	50406407	50406517	1000	+	.	gene_id "MSTRG.90262"; transcript_id "MSTRG.90262.103"; exon_number "13";
chr19	StringTie	exon	50406983	50407174	1000	+	.	gene_id "MSTRG.90262"; transcript_id "MSTRG.90262.103"; exon_number "14";
chr19	StringTie	exon	50407327	50407415	1000	+	.	gene_id "MSTRG.90262"; transcript_id "MSTRG.90262.103"; exon_number "15";
chr19	StringTie	exon	50408785	50408901	1000	+	.	gene_id "MSTRG.90262"; transcript_id "MSTRG.90262.103"; exon_number "16";
chr19	StringTie	exon	50409122	50409235	1000	+	.	gene_id "MSTRG.90262"; transcript_id "MSTRG.90262.103"; exon_number "17";
chr19	StringTie	exon	50409519	50409666	1000	+	.	gene_id "MSTRG.90262"; transcript_id "MSTRG.90262.103"; exon_number "18";
chr19	StringTie	exon	50413426	50413521	1000	+	.	gene_id "MSTRG.90262"; transcript_id "MSTRG.90262.103"; exon_number "19";
chr19	StringTie	exon	50413742	50413879	1000	+	.	gene_id "MSTRG.90262"; transcript_id "MSTRG.90262.103"; exon_number "20";
chr19	StringTie	exon	50414815	50414822	1000	+	.	gene_id "MSTRG.90262"; transcript_id "MSTRG.90262.103"; exon_number "21";
chr19	StringTie	exon	50414853	50414990	1000	+	.	gene_id "MSTRG.90262"; transcript_id "MSTRG.90262.103"; exon_number "22";
chr19	StringTie	exon	50415438	50415590	1000	+	.	gene_id "MSTRG.90262"; transcript_id "MSTRG.90262.103"; exon_number "23";
chr19	StringTie	exon	50415724	50415826	1000	+	.	gene_id "MSTRG.90262"; transcript_id "MSTRG.90262.103"; exon_number "24";
chr19	StringTie	exon	50416396	50416528	1000	+	.	gene_id "MSTRG.90262"; transcript_id "MSTRG.90262.103"; exon_number "25";
chr19	StringTie	exon	50416610	50416723	1000	+	.	gene_id "MSTRG.90262"; transcript_id "MSTRG.90262.103"; exon_number "26";
chr19	StringTie	exon	50417045	50417097	1000	+	.	gene_id "MSTRG.90262"; transcript_id "MSTRG.90262.103"; exon_number "27";
chr19	StringTie	exon	50417172	50417269	1000	+	.	gene_id "MSTRG.90262"; transcript_id "MSTRG.90262.103"; exon_number "28";
chr19	StringTie	exon	50417842	50418016	1000	+	.	gene_id "MSTRG.90262"; transcript_id "MSTRG.90262.103"; exon_number "29";
chr19	StringTie	transcript	50384107	50428409	1000	+	.	gene_id "MSTRG.90262"; transcript_id "MSTRG.90262.104";
chr19	StringTie	exon	50384107	50384390	1000	+	.	gene_id "MSTRG.90262"; transcript_id "MSTRG.90262.104"; exon_number "1";
chr19	StringTie	exon	50395025	50395150	1000	+	.	gene_id "MSTRG.90262"; transcript_id "MSTRG.90262.104"; exon_number "2";
chr19	StringTie	exon	50398848	50399053	1000	+	.	gene_id "MSTRG.90262"; transcript_id "MSTRG.90262.104"; exon_number "3";
chr19	StringTie	exon	50399371	50399484	1000	+	.	gene_id "MSTRG.90262"; transcript_id "MSTRG.90262.104"; exon_number "4";
chr19	StringTie	exon	50401778	50401924	1000	+	.	gene_id "MSTRG.90262"; transcript_id "MSTRG.90262.104"; exon_number "5";
chr19	StringTie	exon	50401999	50402124	1000	+	.	gene_id "MSTRG.90262"; transcript_id "MSTRG.90262.104"; exon_number "6";
chr19	StringTie	exon	50402205	50402373	1000	+	.	gene_id "MSTRG.90262"; transcript_id "MSTRG.90262.104"; exon_number "7";
chr19	StringTie	exon	50402454	50402535	1000	+	.	gene_id "MSTRG.90262"; transcript_id "MSTRG.90262.104"; exon_number "8";
chr19	StringTie	exon	50402612	50402741	1000	+	.	gene_id "MSTRG.90262"; transcript_id "MSTRG.90262.104"; exon_number "9";
chr19	StringTie	exon	50403053	50403219	1000	+	.	gene_id "MSTRG.90262"; transcript_id "MSTRG.90262.104"; exon_number "10";
chr19	StringTie	exon	50403493	50403597	1000	+	.	gene_id "MSTRG.90262"; transcript_id "MSTRG.90262.104"; exon_number "11";
chr19	StringTie	exon	50406182	50406322	1000	+	.	gene_id "MSTRG.90262"; transcript_id "MSTRG.90262.104"; exon_number "12";
chr19	StringTie	exon	50406407	50406517	1000	+	.	gene_id "MSTRG.90262"; transcript_id "MSTRG.90262.104"; exon_number "13";
chr19	StringTie	exon	50406983	50407174	1000	+	.	gene_id "MSTRG.90262"; transcript_id "MSTRG.90262.104"; exon_number "14";
chr19	StringTie	exon	50407327	50407415	1000	+	.	gene_id "MSTRG.90262"; transcript_id "MSTRG.90262.104"; exon_number "15";
chr19	StringTie	exon	50408785	50408901	1000	+	.	gene_id "MSTRG.90262"; transcript_id "MSTRG.90262.104"; exon_number "16";
chr19	StringTie	exon	50409122	50409235	1000	+	.	gene_id "MSTRG.90262"; transcript_id "MSTRG.90262.104"; exon_number "17";
chr19	StringTie	exon	50409519	50409666	1000	+	.	gene_id "MSTRG.90262"; transcript_id "MSTRG.90262.104"; exon_number "18";
chr19	StringTie	exon	50413426	50413521	1000	+	.	gene_id "MSTRG.90262"; transcript_id "MSTRG.90262.104"; exon_number "19";
chr19	StringTie	exon	50413742	50413879	1000	+	.	gene_id "MSTRG.90262"; transcript_id "MSTRG.90262.104"; exon_number "20";
chr19	StringTie	exon	50414815	50415304	1000	+	.	gene_id "MSTRG.90262"; transcript_id "MSTRG.90262.104"; exon_number "21";
chr19	StringTie	exon	50415438	50415590	1000	+	.	gene_id "MSTRG.90262"; transcript_id "MSTRG.90262.104"; exon_number "22";
chr19	StringTie	exon	50415724	50415826	1000	+	.	gene_id "MSTRG.90262"; transcript_id "MSTRG.90262.104"; exon_number "23";
chr19	StringTie	exon	50416396	50416528	1000	+	.	gene_id "MSTRG.90262"; transcript_id "MSTRG.90262.104"; exon_number "24";
chr19	StringTie	exon	50416610	50416723	1000	+	.	gene_id "MSTRG.90262"; transcript_id "MSTRG.90262.104"; exon_number "25";
chr19	StringTie	exon	50417045	50417097	1000	+	.	gene_id "MSTRG.90262"; transcript_id "MSTRG.90262.104"; exon_number "26";
chr19	StringTie	exon	50417172	50417269	1000	+	.	gene_id "MSTRG.90262"; transcript_id "MSTRG.90262.104"; exon_number "27";
chr19	StringTie	exon	50419946	50419973	1000	+	.	gene_id "MSTRG.90262"; transcript_id "MSTRG.90262.104"; exon_number "28";
chr19	StringTie	exon	50422473	50422545	1000	+	.	gene_id "MSTRG.90262"; transcript_id "MSTRG.90262.104"; exon_number "29";
chr19	StringTie	exon	50422823	50423037	1000	+	.	gene_id "MSTRG.90262"; transcript_id "MSTRG.90262.104"; exon_number "30";
chr19	StringTie	exon	50423605	50423755	1000	+	.	gene_id "MSTRG.90262"; transcript_id "MSTRG.90262.104"; exon_number "31";
chr19	StringTie	exon	50428038	50428409	1000	+	.	gene_id "MSTRG.90262"; transcript_id "MSTRG.90262.104"; exon_number "32";
chr19	StringTie	transcript	50384121	50418129	1000	+	.	gene_id "MSTRG.90262"; transcript_id "MSTRG.90262.105";
chr19	StringTie	exon	50384121	50384390	1000	+	.	gene_id "MSTRG.90262"; transcript_id "MSTRG.90262.105"; exon_number "1";
chr19	StringTie	exon	50398851	50399053	1000	+	.	gene_id "MSTRG.90262"; transcript_id "MSTRG.90262.105"; exon_number "2";
chr19	StringTie	exon	50399371	50399484	1000	+	.	gene_id "MSTRG.90262"; transcript_id "MSTRG.90262.105"; exon_number "3";
chr19	StringTie	exon	50401778	50401924	1000	+	.	gene_id "MSTRG.90262"; transcript_id "MSTRG.90262.105"; exon_number "4";
chr19	StringTie	exon	50401999	50402124	1000	+	.	gene_id "MSTRG.90262"; transcript_id "MSTRG.90262.105"; exon_number "5";
chr19	StringTie	exon	50402205	50402373	1000	+	.	gene_id "MSTRG.90262"; transcript_id "MSTRG.90262.105"; exon_number "6";
chr19	StringTie	exon	50402454	50402535	1000	+	.	gene_id "MSTRG.90262"; transcript_id "MSTRG.90262.105"; exon_number "7";
chr19	StringTie	exon	50402612	50402741	1000	+	.	gene_id "MSTRG.90262"; transcript_id "MSTRG.90262.105"; exon_number "8";
chr19	StringTie	exon	50403053	50403219	1000	+	.	gene_id "MSTRG.90262"; transcript_id "MSTRG.90262.105"; exon_number "9";
chr19	StringTie	exon	50403493	50403597	1000	+	.	gene_id "MSTRG.90262"; transcript_id "MSTRG.90262.105"; exon_number "10";
chr19	StringTie	exon	50406182	50406322	1000	+	.	gene_id "MSTRG.90262"; transcript_id "MSTRG.90262.105"; exon_number "11";
chr19	StringTie	exon	50406407	50406517	1000	+	.	gene_id "MSTRG.90262"; transcript_id "MSTRG.90262.105"; exon_number "12";
chr19	StringTie	exon	50406983	50407174	1000	+	.	gene_id "MSTRG.90262"; transcript_id "MSTRG.90262.105"; exon_number "13";
chr19	StringTie	exon	50407327	50407415	1000	+	.	gene_id "MSTRG.90262"; transcript_id "MSTRG.90262.105"; exon_number "14";
chr19	StringTie	exon	50408785	50408901	1000	+	.	gene_id "MSTRG.90262"; transcript_id "MSTRG.90262.105"; exon_number "15";
chr19	StringTie	exon	50409122	50409235	1000	+	.	gene_id "MSTRG.90262"; transcript_id "MSTRG.90262.105"; exon_number "16";
chr19	StringTie	exon	50409519	50409594	1000	+	.	gene_id "MSTRG.90262"; transcript_id "MSTRG.90262.105"; exon_number "17";
chr19	StringTie	exon	50413426	50413521	1000	+	.	gene_id "MSTRG.90262"; transcript_id "MSTRG.90262.105"; exon_number "18";
chr19	StringTie	exon	50413742	50413879	1000	+	.	gene_id "MSTRG.90262"; transcript_id "MSTRG.90262.105"; exon_number "19";
chr19	StringTie	exon	50414815	50414990	1000	+	.	gene_id "MSTRG.90262"; transcript_id "MSTRG.90262.105"; exon_number "20";
chr19	StringTie	exon	50415438	50415590	1000	+	.	gene_id "MSTRG.90262"; transcript_id "MSTRG.90262.105"; exon_number "21";
chr19	StringTie	exon	50415724	50415826	1000	+	.	gene_id "MSTRG.90262"; transcript_id "MSTRG.90262.105"; exon_number "22";
chr19	StringTie	exon	50416396	50416528	1000	+	.	gene_id "MSTRG.90262"; transcript_id "MSTRG.90262.105"; exon_number "23";
chr19	StringTie	exon	50416610	50416723	1000	+	.	gene_id "MSTRG.90262"; transcript_id "MSTRG.90262.105"; exon_number "24";
chr19	StringTie	exon	50417045	50417097	1000	+	.	gene_id "MSTRG.90262"; transcript_id "MSTRG.90262.105"; exon_number "25";
chr19	StringTie	exon	50417172	50417269	1000	+	.	gene_id "MSTRG.90262"; transcript_id "MSTRG.90262.105"; exon_number "26";
chr19	StringTie	exon	50417842	50418129	1000	+	.	gene_id "MSTRG.90262"; transcript_id "MSTRG.90262.105"; exon_number "27";
chr19	StringTie	transcript	50384144	50418016	1000	+	.	gene_id "MSTRG.90262"; transcript_id "MSTRG.90262.106";
chr19	StringTie	exon	50384144	50384390	1000	+	.	gene_id "MSTRG.90262"; transcript_id "MSTRG.90262.106"; exon_number "1";
chr19	StringTie	exon	50395028	50395150	1000	+	.	gene_id "MSTRG.90262"; transcript_id "MSTRG.90262.106"; exon_number "2";
chr19	StringTie	exon	50398851	50399053	1000	+	.	gene_id "MSTRG.90262"; transcript_id "MSTRG.90262.106"; exon_number "3";
chr19	StringTie	exon	50399371	50399484	1000	+	.	gene_id "MSTRG.90262"; transcript_id "MSTRG.90262.106"; exon_number "4";
chr19	StringTie	exon	50401778	50401924	1000	+	.	gene_id "MSTRG.90262"; transcript_id "MSTRG.90262.106"; exon_number "5";
chr19	StringTie	exon	50401999	50402373	1000	+	.	gene_id "MSTRG.90262"; transcript_id "MSTRG.90262.106"; exon_number "6";
chr19	StringTie	exon	50402454	50402535	1000	+	.	gene_id "MSTRG.90262"; transcript_id "MSTRG.90262.106"; exon_number "7";
chr19	StringTie	exon	50402612	50402741	1000	+	.	gene_id "MSTRG.90262"; transcript_id "MSTRG.90262.106"; exon_number "8";
chr19	StringTie	exon	50403053	50403219	1000	+	.	gene_id "MSTRG.90262"; transcript_id "MSTRG.90262.106"; exon_number "9";
chr19	StringTie	exon	50403493	50403597	1000	+	.	gene_id "MSTRG.90262"; transcript_id "MSTRG.90262.106"; exon_number "10";
chr19	StringTie	exon	50406182	50406322	1000	+	.	gene_id "MSTRG.90262"; transcript_id "MSTRG.90262.106"; exon_number "11";
chr19	StringTie	exon	50406407	50406517	1000	+	.	gene_id "MSTRG.90262"; transcript_id "MSTRG.90262.106"; exon_number "12";
chr19	StringTie	exon	50406983	50407174	1000	+	.	gene_id "MSTRG.90262"; transcript_id "MSTRG.90262.106"; exon_number "13";
chr19	StringTie	exon	50407327	50407415	1000	+	.	gene_id "MSTRG.90262"; transcript_id "MSTRG.90262.106"; exon_number "14";
chr19	StringTie	exon	50408785	50408901	1000	+	.	gene_id "MSTRG.90262"; transcript_id "MSTRG.90262.106"; exon_number "15";
chr19	StringTie	exon	50409146	50409235	1000	+	.	gene_id "MSTRG.90262"; transcript_id "MSTRG.90262.106"; exon_number "16";
chr19	StringTie	exon	50409519	50409666	1000	+	.	gene_id "MSTRG.90262"; transcript_id "MSTRG.90262.106"; exon_number "17";
chr19	StringTie	exon	50413426	50413521	1000	+	.	gene_id "MSTRG.90262"; transcript_id "MSTRG.90262.106"; exon_number "18";
chr19	StringTie	exon	50413742	50413879	1000	+	.	gene_id "MSTRG.90262"; transcript_id "MSTRG.90262.106"; exon_number "19";
chr19	StringTie	exon	50414815	50414990	1000	+	.	gene_id "MSTRG.90262"; transcript_id "MSTRG.90262.106"; exon_number "20";
chr19	StringTie	exon	50415438	50415590	1000	+	.	gene_id "MSTRG.90262"; transcript_id "MSTRG.90262.106"; exon_number "21";
chr19	StringTie	exon	50415724	50415826	1000	+	.	gene_id "MSTRG.90262"; transcript_id "MSTRG.90262.106"; exon_number "22";
chr19	StringTie	exon	50416396	50416528	1000	+	.	gene_id "MSTRG.90262"; transcript_id "MSTRG.90262.106"; exon_number "23";
chr19	StringTie	exon	50416610	50416723	1000	+	.	gene_id "MSTRG.90262"; transcript_id "MSTRG.90262.106"; exon_number "24";
chr19	StringTie	exon	50417045	50417097	1000	+	.	gene_id "MSTRG.90262"; transcript_id "MSTRG.90262.106"; exon_number "25";
chr19	StringTie	exon	50417172	50417269	1000	+	.	gene_id "MSTRG.90262"; transcript_id "MSTRG.90262.106"; exon_number "26";
chr19	StringTie	exon	50417842	50418016	1000	+	.	gene_id "MSTRG.90262"; transcript_id "MSTRG.90262.106"; exon_number "27";
chr19	StringTie	transcript	50384152	50418016	1000	+	.	gene_id "MSTRG.90262"; transcript_id "MSTRG.90262.107";
chr19	StringTie	exon	50384152	50384390	1000	+	.	gene_id "MSTRG.90262"; transcript_id "MSTRG.90262.107"; exon_number "1";
chr19	StringTie	exon	50395034	50395150	1000	+	.	gene_id "MSTRG.90262"; transcript_id "MSTRG.90262.107"; exon_number "2";
chr19	StringTie	exon	50398851	50399053	1000	+	.	gene_id "MSTRG.90262"; transcript_id "MSTRG.90262.107"; exon_number "3";
chr19	StringTie	exon	50399371	50399484	1000	+	.	gene_id "MSTRG.90262"; transcript_id "MSTRG.90262.107"; exon_number "4";
chr19	StringTie	exon	50401778	50401924	1000	+	.	gene_id "MSTRG.90262"; transcript_id "MSTRG.90262.107"; exon_number "5";
chr19	StringTie	exon	50401999	50402124	1000	+	.	gene_id "MSTRG.90262"; transcript_id "MSTRG.90262.107"; exon_number "6";
chr19	StringTie	exon	50402205	50402373	1000	+	.	gene_id "MSTRG.90262"; transcript_id "MSTRG.90262.107"; exon_number "7";
chr19	StringTie	exon	50402454	50402535	1000	+	.	gene_id "MSTRG.90262"; transcript_id "MSTRG.90262.107"; exon_number "8";
chr19	StringTie	exon	50402612	50402741	1000	+	.	gene_id "MSTRG.90262"; transcript_id "MSTRG.90262.107"; exon_number "9";
chr19	StringTie	exon	50403053	50403219	1000	+	.	gene_id "MSTRG.90262"; transcript_id "MSTRG.90262.107"; exon_number "10";
chr19	StringTie	exon	50403493	50403597	1000	+	.	gene_id "MSTRG.90262"; transcript_id "MSTRG.90262.107"; exon_number "11";
chr19	StringTie	exon	50406182	50406322	1000	+	.	gene_id "MSTRG.90262"; transcript_id "MSTRG.90262.107"; exon_number "12";
chr19	StringTie	exon	50406407	50406517	1000	+	.	gene_id "MSTRG.90262"; transcript_id "MSTRG.90262.107"; exon_number "13";
chr19	StringTie	exon	50406983	50407174	1000	+	.	gene_id "MSTRG.90262"; transcript_id "MSTRG.90262.107"; exon_number "14";
chr19	StringTie	exon	50407327	50407415	1000	+	.	gene_id "MSTRG.90262"; transcript_id "MSTRG.90262.107"; exon_number "15";
chr19	StringTie	exon	50408785	50408901	1000	+	.	gene_id "MSTRG.90262"; transcript_id "MSTRG.90262.107"; exon_number "16";
chr19	StringTie	exon	50409122	50409235	1000	+	.	gene_id "MSTRG.90262"; transcript_id "MSTRG.90262.107"; exon_number "17";
chr19	StringTie	exon	50409519	50409666	1000	+	.	gene_id "MSTRG.90262"; transcript_id "MSTRG.90262.107"; exon_number "18";
chr19	StringTie	exon	50413426	50413521	1000	+	.	gene_id "MSTRG.90262"; transcript_id "MSTRG.90262.107"; exon_number "19";
chr19	StringTie	exon	50413742	50413879	1000	+	.	gene_id "MSTRG.90262"; transcript_id "MSTRG.90262.107"; exon_number "20";
chr19	StringTie	exon	50414815	50414990	1000	+	.	gene_id "MSTRG.90262"; transcript_id "MSTRG.90262.107"; exon_number "21";
chr19	StringTie	exon	50415438	50415590	1000	+	.	gene_id "MSTRG.90262"; transcript_id "MSTRG.90262.107"; exon_number "22";
chr19	StringTie	exon	50415724	50415826	1000	+	.	gene_id "MSTRG.90262"; transcript_id "MSTRG.90262.107"; exon_number "23";
chr19	StringTie	exon	50416396	50416528	1000	+	.	gene_id "MSTRG.90262"; transcript_id "MSTRG.90262.107"; exon_number "24";
chr19	StringTie	exon	50416610	50416723	1000	+	.	gene_id "MSTRG.90262"; transcript_id "MSTRG.90262.107"; exon_number "25";
chr19	StringTie	exon	50417045	50417097	1000	+	.	gene_id "MSTRG.90262"; transcript_id "MSTRG.90262.107"; exon_number "26";
chr19	StringTie	exon	50417172	50417269	1000	+	.	gene_id "MSTRG.90262"; transcript_id "MSTRG.90262.107"; exon_number "27";
chr19	StringTie	exon	50417842	50418016	1000	+	.	gene_id "MSTRG.90262"; transcript_id "MSTRG.90262.107"; exon_number "28";
chr19	StringTie	transcript	50384166	50418601	1000	+	.	gene_id "MSTRG.90262"; transcript_id "MSTRG.90262.108";
chr19	StringTie	exon	50384166	50384390	1000	+	.	gene_id "MSTRG.90262"; transcript_id "MSTRG.90262.108"; exon_number "1";
chr19	StringTie	exon	50395025	50395150	1000	+	.	gene_id "MSTRG.90262"; transcript_id "MSTRG.90262.108"; exon_number "2";
chr19	StringTie	exon	50398851	50399053	1000	+	.	gene_id "MSTRG.90262"; transcript_id "MSTRG.90262.108"; exon_number "3";
chr19	StringTie	exon	50399371	50399484	1000	+	.	gene_id "MSTRG.90262"; transcript_id "MSTRG.90262.108"; exon_number "4";
chr19	StringTie	exon	50401778	50401924	1000	+	.	gene_id "MSTRG.90262"; transcript_id "MSTRG.90262.108"; exon_number "5";
chr19	StringTie	exon	50401999	50402124	1000	+	.	gene_id "MSTRG.90262"; transcript_id "MSTRG.90262.108"; exon_number "6";
chr19	StringTie	exon	50402205	50402373	1000	+	.	gene_id "MSTRG.90262"; transcript_id "MSTRG.90262.108"; exon_number "7";
chr19	StringTie	exon	50402454	50402535	1000	+	.	gene_id "MSTRG.90262"; transcript_id "MSTRG.90262.108"; exon_number "8";
chr19	StringTie	exon	50402612	50402741	1000	+	.	gene_id "MSTRG.90262"; transcript_id "MSTRG.90262.108"; exon_number "9";
chr19	StringTie	exon	50403091	50403219	1000	+	.	gene_id "MSTRG.90262"; transcript_id "MSTRG.90262.108"; exon_number "10";
chr19	StringTie	exon	50403493	50403597	1000	+	.	gene_id "MSTRG.90262"; transcript_id "MSTRG.90262.108"; exon_number "11";
chr19	StringTie	exon	50406182	50406322	1000	+	.	gene_id "MSTRG.90262"; transcript_id "MSTRG.90262.108"; exon_number "12";
chr19	StringTie	exon	50406407	50406517	1000	+	.	gene_id "MSTRG.90262"; transcript_id "MSTRG.90262.108"; exon_number "13";
chr19	StringTie	exon	50406983	50407174	1000	+	.	gene_id "MSTRG.90262"; transcript_id "MSTRG.90262.108"; exon_number "14";
chr19	StringTie	exon	50407327	50407415	1000	+	.	gene_id "MSTRG.90262"; transcript_id "MSTRG.90262.108"; exon_number "15";
chr19	StringTie	exon	50408785	50408901	1000	+	.	gene_id "MSTRG.90262"; transcript_id "MSTRG.90262.108"; exon_number "16";
chr19	StringTie	exon	50409122	50409235	1000	+	.	gene_id "MSTRG.90262"; transcript_id "MSTRG.90262.108"; exon_number "17";
chr19	StringTie	exon	50409519	50409666	1000	+	.	gene_id "MSTRG.90262"; transcript_id "MSTRG.90262.108"; exon_number "18";
chr19	StringTie	exon	50413426	50413521	1000	+	.	gene_id "MSTRG.90262"; transcript_id "MSTRG.90262.108"; exon_number "19";
chr19	StringTie	exon	50413742	50413879	1000	+	.	gene_id "MSTRG.90262"; transcript_id "MSTRG.90262.108"; exon_number "20";
chr19	StringTie	exon	50414815	50414990	1000	+	.	gene_id "MSTRG.90262"; transcript_id "MSTRG.90262.108"; exon_number "21";
chr19	StringTie	exon	50415438	50415590	1000	+	.	gene_id "MSTRG.90262"; transcript_id "MSTRG.90262.108"; exon_number "22";
chr19	StringTie	exon	50415724	50415826	1000	+	.	gene_id "MSTRG.90262"; transcript_id "MSTRG.90262.108"; exon_number "23";
chr19	StringTie	exon	50416396	50416528	1000	+	.	gene_id "MSTRG.90262"; transcript_id "MSTRG.90262.108"; exon_number "24";
chr19	StringTie	exon	50416610	50416723	1000	+	.	gene_id "MSTRG.90262"; transcript_id "MSTRG.90262.108"; exon_number "25";
chr19	StringTie	exon	50417045	50417097	1000	+	.	gene_id "MSTRG.90262"; transcript_id "MSTRG.90262.108"; exon_number "26";
chr19	StringTie	exon	50417172	50417269	1000	+	.	gene_id "MSTRG.90262"; transcript_id "MSTRG.90262.108"; exon_number "27";
chr19	StringTie	exon	50417842	50417943	1000	+	.	gene_id "MSTRG.90262"; transcript_id "MSTRG.90262.108"; exon_number "28";
chr19	StringTie	exon	50418493	50418601	1000	+	.	gene_id "MSTRG.90262"; transcript_id "MSTRG.90262.108"; exon_number "29";
chr19	StringTie	transcript	50384168	50418066	1000	+	.	gene_id "MSTRG.90262"; transcript_id "MSTRG.90262.109";
chr19	StringTie	exon	50384168	50384390	1000	+	.	gene_id "MSTRG.90262"; transcript_id "MSTRG.90262.109"; exon_number "1";
chr19	StringTie	exon	50393975	50394063	1000	+	.	gene_id "MSTRG.90262"; transcript_id "MSTRG.90262.109"; exon_number "2";
chr19	StringTie	exon	50395025	50395150	1000	+	.	gene_id "MSTRG.90262"; transcript_id "MSTRG.90262.109"; exon_number "3";
chr19	StringTie	exon	50398851	50399053	1000	+	.	gene_id "MSTRG.90262"; transcript_id "MSTRG.90262.109"; exon_number "4";
chr19	StringTie	exon	50399371	50399484	1000	+	.	gene_id "MSTRG.90262"; transcript_id "MSTRG.90262.109"; exon_number "5";
chr19	StringTie	exon	50401778	50401924	1000	+	.	gene_id "MSTRG.90262"; transcript_id "MSTRG.90262.109"; exon_number "6";
chr19	StringTie	exon	50401999	50402124	1000	+	.	gene_id "MSTRG.90262"; transcript_id "MSTRG.90262.109"; exon_number "7";
chr19	StringTie	exon	50402205	50402373	1000	+	.	gene_id "MSTRG.90262"; transcript_id "MSTRG.90262.109"; exon_number "8";
chr19	StringTie	exon	50402454	50402535	1000	+	.	gene_id "MSTRG.90262"; transcript_id "MSTRG.90262.109"; exon_number "9";
chr19	StringTie	exon	50402612	50402741	1000	+	.	gene_id "MSTRG.90262"; transcript_id "MSTRG.90262.109"; exon_number "10";
chr19	StringTie	exon	50403053	50403219	1000	+	.	gene_id "MSTRG.90262"; transcript_id "MSTRG.90262.109"; exon_number "11";
chr19	StringTie	exon	50403493	50403597	1000	+	.	gene_id "MSTRG.90262"; transcript_id "MSTRG.90262.109"; exon_number "12";
chr19	StringTie	exon	50406182	50406322	1000	+	.	gene_id "MSTRG.90262"; transcript_id "MSTRG.90262.109"; exon_number "13";
chr19	StringTie	exon	50406407	50406517	1000	+	.	gene_id "MSTRG.90262"; transcript_id "MSTRG.90262.109"; exon_number "14";
chr19	StringTie	exon	50406983	50407174	1000	+	.	gene_id "MSTRG.90262"; transcript_id "MSTRG.90262.109"; exon_number "15";
chr19	StringTie	exon	50407327	50407415	1000	+	.	gene_id "MSTRG.90262"; transcript_id "MSTRG.90262.109"; exon_number "16";
chr19	StringTie	exon	50408785	50408901	1000	+	.	gene_id "MSTRG.90262"; transcript_id "MSTRG.90262.109"; exon_number "17";
chr19	StringTie	exon	50409122	50409235	1000	+	.	gene_id "MSTRG.90262"; transcript_id "MSTRG.90262.109"; exon_number "18";
chr19	StringTie	exon	50409519	50409666	1000	+	.	gene_id "MSTRG.90262"; transcript_id "MSTRG.90262.109"; exon_number "19";
chr19	StringTie	exon	50413426	50413521	1000	+	.	gene_id "MSTRG.90262"; transcript_id "MSTRG.90262.109"; exon_number "20";
chr19	StringTie	exon	50413742	50413879	1000	+	.	gene_id "MSTRG.90262"; transcript_id "MSTRG.90262.109"; exon_number "21";
chr19	StringTie	exon	50414815	50414990	1000	+	.	gene_id "MSTRG.90262"; transcript_id "MSTRG.90262.109"; exon_number "22";
chr19	StringTie	exon	50415438	50415590	1000	+	.	gene_id "MSTRG.90262"; transcript_id "MSTRG.90262.109"; exon_number "23";
chr19	StringTie	exon	50415724	50415826	1000	+	.	gene_id "MSTRG.90262"; transcript_id "MSTRG.90262.109"; exon_number "24";
chr19	StringTie	exon	50416396	50416528	1000	+	.	gene_id "MSTRG.90262"; transcript_id "MSTRG.90262.109"; exon_number "25";
chr19	StringTie	exon	50416610	50416723	1000	+	.	gene_id "MSTRG.90262"; transcript_id "MSTRG.90262.109"; exon_number "26";
chr19	StringTie	exon	50417045	50417097	1000	+	.	gene_id "MSTRG.90262"; transcript_id "MSTRG.90262.109"; exon_number "27";
chr19	StringTie	exon	50417172	50417269	1000	+	.	gene_id "MSTRG.90262"; transcript_id "MSTRG.90262.109"; exon_number "28";
chr19	StringTie	exon	50417842	50418066	1000	+	.	gene_id "MSTRG.90262"; transcript_id "MSTRG.90262.109"; exon_number "29";
chr19	StringTie	transcript	50329640	50418014	1000	+	.	gene_id "MSTRG.90262"; transcript_id "MSTRG.90262.11";
chr19	StringTie	exon	50329640	50329795	1000	+	.	gene_id "MSTRG.90262"; transcript_id "MSTRG.90262.11"; exon_number "1";
chr19	StringTie	exon	50338002	50338076	1000	+	.	gene_id "MSTRG.90262"; transcript_id "MSTRG.90262.11"; exon_number "2";
chr19	StringTie	exon	50352491	50352606	1000	+	.	gene_id "MSTRG.90262"; transcript_id "MSTRG.90262.11"; exon_number "3";
chr19	StringTie	exon	50372871	50372985	1000	+	.	gene_id "MSTRG.90262"; transcript_id "MSTRG.90262.11"; exon_number "4";
chr19	StringTie	exon	50376719	50376826	1000	+	.	gene_id "MSTRG.90262"; transcript_id "MSTRG.90262.11"; exon_number "5";
chr19	StringTie	exon	50377587	50377648	1000	+	.	gene_id "MSTRG.90262"; transcript_id "MSTRG.90262.11"; exon_number "6";
chr19	StringTie	exon	50377733	50377870	1000	+	.	gene_id "MSTRG.90262"; transcript_id "MSTRG.90262.11"; exon_number "7";
chr19	StringTie	exon	50378149	50378439	1000	+	.	gene_id "MSTRG.90262"; transcript_id "MSTRG.90262.11"; exon_number "8";
chr19	StringTie	exon	50378522	50378796	1000	+	.	gene_id "MSTRG.90262"; transcript_id "MSTRG.90262.11"; exon_number "9";
chr19	StringTie	exon	50379002	50379181	1000	+	.	gene_id "MSTRG.90262"; transcript_id "MSTRG.90262.11"; exon_number "10";
chr19	StringTie	exon	50379780	50379879	1000	+	.	gene_id "MSTRG.90262"; transcript_id "MSTRG.90262.11"; exon_number "11";
chr19	StringTie	exon	50381966	50382174	1000	+	.	gene_id "MSTRG.90262"; transcript_id "MSTRG.90262.11"; exon_number "12";
chr19	StringTie	exon	50382456	50384121	1000	+	.	gene_id "MSTRG.90262"; transcript_id "MSTRG.90262.11"; exon_number "13";
chr19	StringTie	exon	50398851	50399053	1000	+	.	gene_id "MSTRG.90262"; transcript_id "MSTRG.90262.11"; exon_number "14";
chr19	StringTie	exon	50399371	50399484	1000	+	.	gene_id "MSTRG.90262"; transcript_id "MSTRG.90262.11"; exon_number "15";
chr19	StringTie	exon	50401778	50401924	1000	+	.	gene_id "MSTRG.90262"; transcript_id "MSTRG.90262.11"; exon_number "16";
chr19	StringTie	exon	50401999	50402373	1000	+	.	gene_id "MSTRG.90262"; transcript_id "MSTRG.90262.11"; exon_number "17";
chr19	StringTie	exon	50402454	50402535	1000	+	.	gene_id "MSTRG.90262"; transcript_id "MSTRG.90262.11"; exon_number "18";
chr19	StringTie	exon	50402612	50402741	1000	+	.	gene_id "MSTRG.90262"; transcript_id "MSTRG.90262.11"; exon_number "19";
chr19	StringTie	exon	50403053	50403219	1000	+	.	gene_id "MSTRG.90262"; transcript_id "MSTRG.90262.11"; exon_number "20";
chr19	StringTie	exon	50403493	50403597	1000	+	.	gene_id "MSTRG.90262"; transcript_id "MSTRG.90262.11"; exon_number "21";
chr19	StringTie	exon	50406182	50406322	1000	+	.	gene_id "MSTRG.90262"; transcript_id "MSTRG.90262.11"; exon_number "22";
chr19	StringTie	exon	50406407	50406517	1000	+	.	gene_id "MSTRG.90262"; transcript_id "MSTRG.90262.11"; exon_number "23";
chr19	StringTie	exon	50406983	50407174	1000	+	.	gene_id "MSTRG.90262"; transcript_id "MSTRG.90262.11"; exon_number "24";
chr19	StringTie	exon	50407327	50407415	1000	+	.	gene_id "MSTRG.90262"; transcript_id "MSTRG.90262.11"; exon_number "25";
chr19	StringTie	exon	50408785	50408901	1000	+	.	gene_id "MSTRG.90262"; transcript_id "MSTRG.90262.11"; exon_number "26";
chr19	StringTie	exon	50409122	50409235	1000	+	.	gene_id "MSTRG.90262"; transcript_id "MSTRG.90262.11"; exon_number "27";
chr19	StringTie	exon	50409519	50409666	1000	+	.	gene_id "MSTRG.90262"; transcript_id "MSTRG.90262.11"; exon_number "28";
chr19	StringTie	exon	50413426	50413521	1000	+	.	gene_id "MSTRG.90262"; transcript_id "MSTRG.90262.11"; exon_number "29";
chr19	StringTie	exon	50413742	50413879	1000	+	.	gene_id "MSTRG.90262"; transcript_id "MSTRG.90262.11"; exon_number "30";
chr19	StringTie	exon	50414815	50414990	1000	+	.	gene_id "MSTRG.90262"; transcript_id "MSTRG.90262.11"; exon_number "31";
chr19	StringTie	exon	50415438	50415590	1000	+	.	gene_id "MSTRG.90262"; transcript_id "MSTRG.90262.11"; exon_number "32";
chr19	StringTie	exon	50415724	50415826	1000	+	.	gene_id "MSTRG.90262"; transcript_id "MSTRG.90262.11"; exon_number "33";
chr19	StringTie	exon	50416396	50416528	1000	+	.	gene_id "MSTRG.90262"; transcript_id "MSTRG.90262.11"; exon_number "34";
chr19	StringTie	exon	50416610	50416723	1000	+	.	gene_id "MSTRG.90262"; transcript_id "MSTRG.90262.11"; exon_number "35";
chr19	StringTie	exon	50417045	50417097	1000	+	.	gene_id "MSTRG.90262"; transcript_id "MSTRG.90262.11"; exon_number "36";
chr19	StringTie	exon	50417172	50417269	1000	+	.	gene_id "MSTRG.90262"; transcript_id "MSTRG.90262.11"; exon_number "37";
chr19	StringTie	exon	50417842	50418014	1000	+	.	gene_id "MSTRG.90262"; transcript_id "MSTRG.90262.11"; exon_number "38";
chr19	StringTie	transcript	50384183	50431316	1000	+	.	gene_id "MSTRG.90262"; transcript_id "MSTRG.90262.110";
chr19	StringTie	exon	50384183	50384390	1000	+	.	gene_id "MSTRG.90262"; transcript_id "MSTRG.90262.110"; exon_number "1";
chr19	StringTie	exon	50395025	50395150	1000	+	.	gene_id "MSTRG.90262"; transcript_id "MSTRG.90262.110"; exon_number "2";
chr19	StringTie	exon	50398851	50399053	1000	+	.	gene_id "MSTRG.90262"; transcript_id "MSTRG.90262.110"; exon_number "3";
chr19	StringTie	exon	50399371	50399484	1000	+	.	gene_id "MSTRG.90262"; transcript_id "MSTRG.90262.110"; exon_number "4";
chr19	StringTie	exon	50401778	50401924	1000	+	.	gene_id "MSTRG.90262"; transcript_id "MSTRG.90262.110"; exon_number "5";
chr19	StringTie	exon	50401999	50402124	1000	+	.	gene_id "MSTRG.90262"; transcript_id "MSTRG.90262.110"; exon_number "6";
chr19	StringTie	exon	50402205	50402373	1000	+	.	gene_id "MSTRG.90262"; transcript_id "MSTRG.90262.110"; exon_number "7";
chr19	StringTie	exon	50402454	50402535	1000	+	.	gene_id "MSTRG.90262"; transcript_id "MSTRG.90262.110"; exon_number "8";
chr19	StringTie	exon	50402612	50402741	1000	+	.	gene_id "MSTRG.90262"; transcript_id "MSTRG.90262.110"; exon_number "9";
chr19	StringTie	exon	50403091	50403219	1000	+	.	gene_id "MSTRG.90262"; transcript_id "MSTRG.90262.110"; exon_number "10";
chr19	StringTie	exon	50403493	50403597	1000	+	.	gene_id "MSTRG.90262"; transcript_id "MSTRG.90262.110"; exon_number "11";
chr19	StringTie	exon	50406182	50406322	1000	+	.	gene_id "MSTRG.90262"; transcript_id "MSTRG.90262.110"; exon_number "12";
chr19	StringTie	exon	50406407	50406517	1000	+	.	gene_id "MSTRG.90262"; transcript_id "MSTRG.90262.110"; exon_number "13";
chr19	StringTie	exon	50406983	50407174	1000	+	.	gene_id "MSTRG.90262"; transcript_id "MSTRG.90262.110"; exon_number "14";
chr19	StringTie	exon	50407327	50407415	1000	+	.	gene_id "MSTRG.90262"; transcript_id "MSTRG.90262.110"; exon_number "15";
chr19	StringTie	exon	50408785	50408901	1000	+	.	gene_id "MSTRG.90262"; transcript_id "MSTRG.90262.110"; exon_number "16";
chr19	StringTie	exon	50409122	50409235	1000	+	.	gene_id "MSTRG.90262"; transcript_id "MSTRG.90262.110"; exon_number "17";
chr19	StringTie	exon	50409519	50409666	1000	+	.	gene_id "MSTRG.90262"; transcript_id "MSTRG.90262.110"; exon_number "18";
chr19	StringTie	exon	50413426	50413521	1000	+	.	gene_id "MSTRG.90262"; transcript_id "MSTRG.90262.110"; exon_number "19";
chr19	StringTie	exon	50413742	50413879	1000	+	.	gene_id "MSTRG.90262"; transcript_id "MSTRG.90262.110"; exon_number "20";
chr19	StringTie	exon	50414815	50414990	1000	+	.	gene_id "MSTRG.90262"; transcript_id "MSTRG.90262.110"; exon_number "21";
chr19	StringTie	exon	50415438	50415590	1000	+	.	gene_id "MSTRG.90262"; transcript_id "MSTRG.90262.110"; exon_number "22";
chr19	StringTie	exon	50415724	50415826	1000	+	.	gene_id "MSTRG.90262"; transcript_id "MSTRG.90262.110"; exon_number "23";
chr19	StringTie	exon	50416396	50416528	1000	+	.	gene_id "MSTRG.90262"; transcript_id "MSTRG.90262.110"; exon_number "24";
chr19	StringTie	exon	50416610	50416723	1000	+	.	gene_id "MSTRG.90262"; transcript_id "MSTRG.90262.110"; exon_number "25";
chr19	StringTie	exon	50417045	50417097	1000	+	.	gene_id "MSTRG.90262"; transcript_id "MSTRG.90262.110"; exon_number "26";
chr19	StringTie	exon	50417172	50417269	1000	+	.	gene_id "MSTRG.90262"; transcript_id "MSTRG.90262.110"; exon_number "27";
chr19	StringTie	exon	50419946	50419973	1000	+	.	gene_id "MSTRG.90262"; transcript_id "MSTRG.90262.110"; exon_number "28";
chr19	StringTie	exon	50422473	50422545	1000	+	.	gene_id "MSTRG.90262"; transcript_id "MSTRG.90262.110"; exon_number "29";
chr19	StringTie	exon	50422823	50423037	1000	+	.	gene_id "MSTRG.90262"; transcript_id "MSTRG.90262.110"; exon_number "30";
chr19	StringTie	exon	50423605	50423755	1000	+	.	gene_id "MSTRG.90262"; transcript_id "MSTRG.90262.110"; exon_number "31";
chr19	StringTie	exon	50428038	50429610	1000	+	.	gene_id "MSTRG.90262"; transcript_id "MSTRG.90262.110"; exon_number "32";
chr19	StringTie	exon	50429906	50430864	1000	+	.	gene_id "MSTRG.90262"; transcript_id "MSTRG.90262.110"; exon_number "33";
chr19	StringTie	exon	50430893	50431316	1000	+	.	gene_id "MSTRG.90262"; transcript_id "MSTRG.90262.110"; exon_number "34";
chr19	StringTie	transcript	50384192	50418011	1000	+	.	gene_id "MSTRG.90262"; transcript_id "MSTRG.90262.111";
chr19	StringTie	exon	50384192	50384390	1000	+	.	gene_id "MSTRG.90262"; transcript_id "MSTRG.90262.111"; exon_number "1";
chr19	StringTie	exon	50395025	50395150	1000	+	.	gene_id "MSTRG.90262"; transcript_id "MSTRG.90262.111"; exon_number "2";
chr19	StringTie	exon	50398851	50399053	1000	+	.	gene_id "MSTRG.90262"; transcript_id "MSTRG.90262.111"; exon_number "3";
chr19	StringTie	exon	50399376	50399484	1000	+	.	gene_id "MSTRG.90262"; transcript_id "MSTRG.90262.111"; exon_number "4";
chr19	StringTie	exon	50401778	50401924	1000	+	.	gene_id "MSTRG.90262"; transcript_id "MSTRG.90262.111"; exon_number "5";
chr19	StringTie	exon	50401999	50402124	1000	+	.	gene_id "MSTRG.90262"; transcript_id "MSTRG.90262.111"; exon_number "6";
chr19	StringTie	exon	50402205	50402373	1000	+	.	gene_id "MSTRG.90262"; transcript_id "MSTRG.90262.111"; exon_number "7";
chr19	StringTie	exon	50402454	50402535	1000	+	.	gene_id "MSTRG.90262"; transcript_id "MSTRG.90262.111"; exon_number "8";
chr19	StringTie	exon	50402612	50402741	1000	+	.	gene_id "MSTRG.90262"; transcript_id "MSTRG.90262.111"; exon_number "9";
chr19	StringTie	exon	50403053	50403219	1000	+	.	gene_id "MSTRG.90262"; transcript_id "MSTRG.90262.111"; exon_number "10";
chr19	StringTie	exon	50403493	50403597	1000	+	.	gene_id "MSTRG.90262"; transcript_id "MSTRG.90262.111"; exon_number "11";
chr19	StringTie	exon	50406182	50406322	1000	+	.	gene_id "MSTRG.90262"; transcript_id "MSTRG.90262.111"; exon_number "12";
chr19	StringTie	exon	50406407	50406517	1000	+	.	gene_id "MSTRG.90262"; transcript_id "MSTRG.90262.111"; exon_number "13";
chr19	StringTie	exon	50406983	50407174	1000	+	.	gene_id "MSTRG.90262"; transcript_id "MSTRG.90262.111"; exon_number "14";
chr19	StringTie	exon	50407327	50407415	1000	+	.	gene_id "MSTRG.90262"; transcript_id "MSTRG.90262.111"; exon_number "15";
chr19	StringTie	exon	50408785	50408901	1000	+	.	gene_id "MSTRG.90262"; transcript_id "MSTRG.90262.111"; exon_number "16";
chr19	StringTie	exon	50409122	50409235	1000	+	.	gene_id "MSTRG.90262"; transcript_id "MSTRG.90262.111"; exon_number "17";
chr19	StringTie	exon	50409519	50409594	1000	+	.	gene_id "MSTRG.90262"; transcript_id "MSTRG.90262.111"; exon_number "18";
chr19	StringTie	exon	50413426	50413521	1000	+	.	gene_id "MSTRG.90262"; transcript_id "MSTRG.90262.111"; exon_number "19";
chr19	StringTie	exon	50413742	50413879	1000	+	.	gene_id "MSTRG.90262"; transcript_id "MSTRG.90262.111"; exon_number "20";
chr19	StringTie	exon	50414815	50414990	1000	+	.	gene_id "MSTRG.90262"; transcript_id "MSTRG.90262.111"; exon_number "21";
chr19	StringTie	exon	50415438	50415590	1000	+	.	gene_id "MSTRG.90262"; transcript_id "MSTRG.90262.111"; exon_number "22";
chr19	StringTie	exon	50415724	50415826	1000	+	.	gene_id "MSTRG.90262"; transcript_id "MSTRG.90262.111"; exon_number "23";
chr19	StringTie	exon	50416396	50416528	1000	+	.	gene_id "MSTRG.90262"; transcript_id "MSTRG.90262.111"; exon_number "24";
chr19	StringTie	exon	50416610	50416723	1000	+	.	gene_id "MSTRG.90262"; transcript_id "MSTRG.90262.111"; exon_number "25";
chr19	StringTie	exon	50417045	50417097	1000	+	.	gene_id "MSTRG.90262"; transcript_id "MSTRG.90262.111"; exon_number "26";
chr19	StringTie	exon	50417172	50417269	1000	+	.	gene_id "MSTRG.90262"; transcript_id "MSTRG.90262.111"; exon_number "27";
chr19	StringTie	exon	50417842	50418011	1000	+	.	gene_id "MSTRG.90262"; transcript_id "MSTRG.90262.111"; exon_number "28";
chr19	StringTie	transcript	50384193	50418059	1000	+	.	gene_id "MSTRG.90262"; transcript_id "MSTRG.90262.112";
chr19	StringTie	exon	50384193	50384390	1000	+	.	gene_id "MSTRG.90262"; transcript_id "MSTRG.90262.112"; exon_number "1";
chr19	StringTie	exon	50395025	50395150	1000	+	.	gene_id "MSTRG.90262"; transcript_id "MSTRG.90262.112"; exon_number "2";
chr19	StringTie	exon	50398848	50399053	1000	+	.	gene_id "MSTRG.90262"; transcript_id "MSTRG.90262.112"; exon_number "3";
chr19	StringTie	exon	50399371	50399484	1000	+	.	gene_id "MSTRG.90262"; transcript_id "MSTRG.90262.112"; exon_number "4";
chr19	StringTie	exon	50401778	50401924	1000	+	.	gene_id "MSTRG.90262"; transcript_id "MSTRG.90262.112"; exon_number "5";
chr19	StringTie	exon	50401999	50402124	1000	+	.	gene_id "MSTRG.90262"; transcript_id "MSTRG.90262.112"; exon_number "6";
chr19	StringTie	exon	50402205	50402373	1000	+	.	gene_id "MSTRG.90262"; transcript_id "MSTRG.90262.112"; exon_number "7";
chr19	StringTie	exon	50402454	50402535	1000	+	.	gene_id "MSTRG.90262"; transcript_id "MSTRG.90262.112"; exon_number "8";
chr19	StringTie	exon	50402612	50402741	1000	+	.	gene_id "MSTRG.90262"; transcript_id "MSTRG.90262.112"; exon_number "9";
chr19	StringTie	exon	50403053	50403219	1000	+	.	gene_id "MSTRG.90262"; transcript_id "MSTRG.90262.112"; exon_number "10";
chr19	StringTie	exon	50403493	50403597	1000	+	.	gene_id "MSTRG.90262"; transcript_id "MSTRG.90262.112"; exon_number "11";
chr19	StringTie	exon	50406182	50406322	1000	+	.	gene_id "MSTRG.90262"; transcript_id "MSTRG.90262.112"; exon_number "12";
chr19	StringTie	exon	50406407	50406517	1000	+	.	gene_id "MSTRG.90262"; transcript_id "MSTRG.90262.112"; exon_number "13";
chr19	StringTie	exon	50406983	50407174	1000	+	.	gene_id "MSTRG.90262"; transcript_id "MSTRG.90262.112"; exon_number "14";
chr19	StringTie	exon	50407327	50407415	1000	+	.	gene_id "MSTRG.90262"; transcript_id "MSTRG.90262.112"; exon_number "15";
chr19	StringTie	exon	50408785	50408901	1000	+	.	gene_id "MSTRG.90262"; transcript_id "MSTRG.90262.112"; exon_number "16";
chr19	StringTie	exon	50409122	50409235	1000	+	.	gene_id "MSTRG.90262"; transcript_id "MSTRG.90262.112"; exon_number "17";
chr19	StringTie	exon	50409519	50409666	1000	+	.	gene_id "MSTRG.90262"; transcript_id "MSTRG.90262.112"; exon_number "18";
chr19	StringTie	exon	50413426	50413521	1000	+	.	gene_id "MSTRG.90262"; transcript_id "MSTRG.90262.112"; exon_number "19";
chr19	StringTie	exon	50413742	50413879	1000	+	.	gene_id "MSTRG.90262"; transcript_id "MSTRG.90262.112"; exon_number "20";
chr19	StringTie	exon	50414815	50414990	1000	+	.	gene_id "MSTRG.90262"; transcript_id "MSTRG.90262.112"; exon_number "21";
chr19	StringTie	exon	50415438	50415590	1000	+	.	gene_id "MSTRG.90262"; transcript_id "MSTRG.90262.112"; exon_number "22";
chr19	StringTie	exon	50415724	50415826	1000	+	.	gene_id "MSTRG.90262"; transcript_id "MSTRG.90262.112"; exon_number "23";
chr19	StringTie	exon	50416396	50416528	1000	+	.	gene_id "MSTRG.90262"; transcript_id "MSTRG.90262.112"; exon_number "24";
chr19	StringTie	exon	50416610	50416723	1000	+	.	gene_id "MSTRG.90262"; transcript_id "MSTRG.90262.112"; exon_number "25";
chr19	StringTie	exon	50417045	50417097	1000	+	.	gene_id "MSTRG.90262"; transcript_id "MSTRG.90262.112"; exon_number "26";
chr19	StringTie	exon	50417172	50417269	1000	+	.	gene_id "MSTRG.90262"; transcript_id "MSTRG.90262.112"; exon_number "27";
chr19	StringTie	exon	50417842	50418059	1000	+	.	gene_id "MSTRG.90262"; transcript_id "MSTRG.90262.112"; exon_number "28";
chr19	StringTie	transcript	50384200	50418017	1000	+	.	gene_id "MSTRG.90262"; transcript_id "MSTRG.90262.113";
chr19	StringTie	exon	50384200	50384390	1000	+	.	gene_id "MSTRG.90262"; transcript_id "MSTRG.90262.113"; exon_number "1";
chr19	StringTie	exon	50387660	50387804	1000	+	.	gene_id "MSTRG.90262"; transcript_id "MSTRG.90262.113"; exon_number "2";
chr19	StringTie	exon	50398851	50399053	1000	+	.	gene_id "MSTRG.90262"; transcript_id "MSTRG.90262.113"; exon_number "3";
chr19	StringTie	exon	50399371	50399484	1000	+	.	gene_id "MSTRG.90262"; transcript_id "MSTRG.90262.113"; exon_number "4";
chr19	StringTie	exon	50401778	50401924	1000	+	.	gene_id "MSTRG.90262"; transcript_id "MSTRG.90262.113"; exon_number "5";
chr19	StringTie	exon	50401999	50402373	1000	+	.	gene_id "MSTRG.90262"; transcript_id "MSTRG.90262.113"; exon_number "6";
chr19	StringTie	exon	50402454	50402535	1000	+	.	gene_id "MSTRG.90262"; transcript_id "MSTRG.90262.113"; exon_number "7";
chr19	StringTie	exon	50402612	50402741	1000	+	.	gene_id "MSTRG.90262"; transcript_id "MSTRG.90262.113"; exon_number "8";
chr19	StringTie	exon	50403053	50403219	1000	+	.	gene_id "MSTRG.90262"; transcript_id "MSTRG.90262.113"; exon_number "9";
chr19	StringTie	exon	50403493	50403597	1000	+	.	gene_id "MSTRG.90262"; transcript_id "MSTRG.90262.113"; exon_number "10";
chr19	StringTie	exon	50406182	50406322	1000	+	.	gene_id "MSTRG.90262"; transcript_id "MSTRG.90262.113"; exon_number "11";
chr19	StringTie	exon	50406407	50406517	1000	+	.	gene_id "MSTRG.90262"; transcript_id "MSTRG.90262.113"; exon_number "12";
chr19	StringTie	exon	50406983	50407174	1000	+	.	gene_id "MSTRG.90262"; transcript_id "MSTRG.90262.113"; exon_number "13";
chr19	StringTie	exon	50407327	50407415	1000	+	.	gene_id "MSTRG.90262"; transcript_id "MSTRG.90262.113"; exon_number "14";
chr19	StringTie	exon	50408785	50408901	1000	+	.	gene_id "MSTRG.90262"; transcript_id "MSTRG.90262.113"; exon_number "15";
chr19	StringTie	exon	50409122	50409235	1000	+	.	gene_id "MSTRG.90262"; transcript_id "MSTRG.90262.113"; exon_number "16";
chr19	StringTie	exon	50409519	50409666	1000	+	.	gene_id "MSTRG.90262"; transcript_id "MSTRG.90262.113"; exon_number "17";
chr19	StringTie	exon	50413426	50413521	1000	+	.	gene_id "MSTRG.90262"; transcript_id "MSTRG.90262.113"; exon_number "18";
chr19	StringTie	exon	50413742	50413879	1000	+	.	gene_id "MSTRG.90262"; transcript_id "MSTRG.90262.113"; exon_number "19";
chr19	StringTie	exon	50414815	50415304	1000	+	.	gene_id "MSTRG.90262"; transcript_id "MSTRG.90262.113"; exon_number "20";
chr19	StringTie	exon	50415438	50415590	1000	+	.	gene_id "MSTRG.90262"; transcript_id "MSTRG.90262.113"; exon_number "21";
chr19	StringTie	exon	50415724	50415826	1000	+	.	gene_id "MSTRG.90262"; transcript_id "MSTRG.90262.113"; exon_number "22";
chr19	StringTie	exon	50416396	50416528	1000	+	.	gene_id "MSTRG.90262"; transcript_id "MSTRG.90262.113"; exon_number "23";
chr19	StringTie	exon	50416610	50416723	1000	+	.	gene_id "MSTRG.90262"; transcript_id "MSTRG.90262.113"; exon_number "24";
chr19	StringTie	exon	50417045	50417097	1000	+	.	gene_id "MSTRG.90262"; transcript_id "MSTRG.90262.113"; exon_number "25";
chr19	StringTie	exon	50417172	50417269	1000	+	.	gene_id "MSTRG.90262"; transcript_id "MSTRG.90262.113"; exon_number "26";
chr19	StringTie	exon	50417842	50418017	1000	+	.	gene_id "MSTRG.90262"; transcript_id "MSTRG.90262.113"; exon_number "27";
chr19	StringTie	transcript	50384205	50418016	1000	+	.	gene_id "MSTRG.90262"; transcript_id "MSTRG.90262.115";
chr19	StringTie	exon	50384205	50384390	1000	+	.	gene_id "MSTRG.90262"; transcript_id "MSTRG.90262.115"; exon_number "1";
chr19	StringTie	exon	50393975	50394063	1000	+	.	gene_id "MSTRG.90262"; transcript_id "MSTRG.90262.115"; exon_number "2";
chr19	StringTie	exon	50395025	50395150	1000	+	.	gene_id "MSTRG.90262"; transcript_id "MSTRG.90262.115"; exon_number "3";
chr19	StringTie	exon	50398851	50399053	1000	+	.	gene_id "MSTRG.90262"; transcript_id "MSTRG.90262.115"; exon_number "4";
chr19	StringTie	exon	50399371	50399484	1000	+	.	gene_id "MSTRG.90262"; transcript_id "MSTRG.90262.115"; exon_number "5";
chr19	StringTie	exon	50401778	50401924	1000	+	.	gene_id "MSTRG.90262"; transcript_id "MSTRG.90262.115"; exon_number "6";
chr19	StringTie	exon	50401999	50402124	1000	+	.	gene_id "MSTRG.90262"; transcript_id "MSTRG.90262.115"; exon_number "7";
chr19	StringTie	exon	50402205	50402373	1000	+	.	gene_id "MSTRG.90262"; transcript_id "MSTRG.90262.115"; exon_number "8";
chr19	StringTie	exon	50402454	50402535	1000	+	.	gene_id "MSTRG.90262"; transcript_id "MSTRG.90262.115"; exon_number "9";
chr19	StringTie	exon	50402612	50402741	1000	+	.	gene_id "MSTRG.90262"; transcript_id "MSTRG.90262.115"; exon_number "10";
chr19	StringTie	exon	50403053	50403219	1000	+	.	gene_id "MSTRG.90262"; transcript_id "MSTRG.90262.115"; exon_number "11";
chr19	StringTie	exon	50403493	50403597	1000	+	.	gene_id "MSTRG.90262"; transcript_id "MSTRG.90262.115"; exon_number "12";
chr19	StringTie	exon	50406182	50406322	1000	+	.	gene_id "MSTRG.90262"; transcript_id "MSTRG.90262.115"; exon_number "13";
chr19	StringTie	exon	50406407	50406517	1000	+	.	gene_id "MSTRG.90262"; transcript_id "MSTRG.90262.115"; exon_number "14";
chr19	StringTie	exon	50406983	50407174	1000	+	.	gene_id "MSTRG.90262"; transcript_id "MSTRG.90262.115"; exon_number "15";
chr19	StringTie	exon	50407327	50407415	1000	+	.	gene_id "MSTRG.90262"; transcript_id "MSTRG.90262.115"; exon_number "16";
chr19	StringTie	exon	50408785	50408901	1000	+	.	gene_id "MSTRG.90262"; transcript_id "MSTRG.90262.115"; exon_number "17";
chr19	StringTie	exon	50409122	50409235	1000	+	.	gene_id "MSTRG.90262"; transcript_id "MSTRG.90262.115"; exon_number "18";
chr19	StringTie	exon	50409519	50409594	1000	+	.	gene_id "MSTRG.90262"; transcript_id "MSTRG.90262.115"; exon_number "19";
chr19	StringTie	exon	50413426	50413521	1000	+	.	gene_id "MSTRG.90262"; transcript_id "MSTRG.90262.115"; exon_number "20";
chr19	StringTie	exon	50413742	50413879	1000	+	.	gene_id "MSTRG.90262"; transcript_id "MSTRG.90262.115"; exon_number "21";
chr19	StringTie	exon	50414815	50414990	1000	+	.	gene_id "MSTRG.90262"; transcript_id "MSTRG.90262.115"; exon_number "22";
chr19	StringTie	exon	50415438	50415590	1000	+	.	gene_id "MSTRG.90262"; transcript_id "MSTRG.90262.115"; exon_number "23";
chr19	StringTie	exon	50415724	50415826	1000	+	.	gene_id "MSTRG.90262"; transcript_id "MSTRG.90262.115"; exon_number "24";
chr19	StringTie	exon	50416396	50416528	1000	+	.	gene_id "MSTRG.90262"; transcript_id "MSTRG.90262.115"; exon_number "25";
chr19	StringTie	exon	50416610	50416723	1000	+	.	gene_id "MSTRG.90262"; transcript_id "MSTRG.90262.115"; exon_number "26";
chr19	StringTie	exon	50417045	50417097	1000	+	.	gene_id "MSTRG.90262"; transcript_id "MSTRG.90262.115"; exon_number "27";
chr19	StringTie	exon	50417172	50417269	1000	+	.	gene_id "MSTRG.90262"; transcript_id "MSTRG.90262.115"; exon_number "28";
chr19	StringTie	exon	50417842	50418016	1000	+	.	gene_id "MSTRG.90262"; transcript_id "MSTRG.90262.115"; exon_number "29";
chr19	StringTie	transcript	50384211	50418016	1000	+	.	gene_id "MSTRG.90262"; transcript_id "MSTRG.90262.116";
chr19	StringTie	exon	50384211	50384390	1000	+	.	gene_id "MSTRG.90262"; transcript_id "MSTRG.90262.116"; exon_number "1";
chr19	StringTie	exon	50395025	50395150	1000	+	.	gene_id "MSTRG.90262"; transcript_id "MSTRG.90262.116"; exon_number "2";
chr19	StringTie	exon	50398851	50399053	1000	+	.	gene_id "MSTRG.90262"; transcript_id "MSTRG.90262.116"; exon_number "3";
chr19	StringTie	exon	50399371	50399484	1000	+	.	gene_id "MSTRG.90262"; transcript_id "MSTRG.90262.116"; exon_number "4";
chr19	StringTie	exon	50401778	50401924	1000	+	.	gene_id "MSTRG.90262"; transcript_id "MSTRG.90262.116"; exon_number "5";
chr19	StringTie	exon	50401999	50402124	1000	+	.	gene_id "MSTRG.90262"; transcript_id "MSTRG.90262.116"; exon_number "6";
chr19	StringTie	exon	50402205	50402535	1000	+	.	gene_id "MSTRG.90262"; transcript_id "MSTRG.90262.116"; exon_number "7";
chr19	StringTie	exon	50402612	50402741	1000	+	.	gene_id "MSTRG.90262"; transcript_id "MSTRG.90262.116"; exon_number "8";
chr19	StringTie	exon	50403053	50403219	1000	+	.	gene_id "MSTRG.90262"; transcript_id "MSTRG.90262.116"; exon_number "9";
chr19	StringTie	exon	50403493	50403597	1000	+	.	gene_id "MSTRG.90262"; transcript_id "MSTRG.90262.116"; exon_number "10";
chr19	StringTie	exon	50406182	50406322	1000	+	.	gene_id "MSTRG.90262"; transcript_id "MSTRG.90262.116"; exon_number "11";
chr19	StringTie	exon	50406407	50406517	1000	+	.	gene_id "MSTRG.90262"; transcript_id "MSTRG.90262.116"; exon_number "12";
chr19	StringTie	exon	50406983	50407174	1000	+	.	gene_id "MSTRG.90262"; transcript_id "MSTRG.90262.116"; exon_number "13";
chr19	StringTie	exon	50407327	50407415	1000	+	.	gene_id "MSTRG.90262"; transcript_id "MSTRG.90262.116"; exon_number "14";
chr19	StringTie	exon	50408785	50408901	1000	+	.	gene_id "MSTRG.90262"; transcript_id "MSTRG.90262.116"; exon_number "15";
chr19	StringTie	exon	50409122	50409235	1000	+	.	gene_id "MSTRG.90262"; transcript_id "MSTRG.90262.116"; exon_number "16";
chr19	StringTie	exon	50409519	50409666	1000	+	.	gene_id "MSTRG.90262"; transcript_id "MSTRG.90262.116"; exon_number "17";
chr19	StringTie	exon	50413426	50413521	1000	+	.	gene_id "MSTRG.90262"; transcript_id "MSTRG.90262.116"; exon_number "18";
chr19	StringTie	exon	50413742	50413879	1000	+	.	gene_id "MSTRG.90262"; transcript_id "MSTRG.90262.116"; exon_number "19";
chr19	StringTie	exon	50414815	50415304	1000	+	.	gene_id "MSTRG.90262"; transcript_id "MSTRG.90262.116"; exon_number "20";
chr19	StringTie	exon	50415438	50415590	1000	+	.	gene_id "MSTRG.90262"; transcript_id "MSTRG.90262.116"; exon_number "21";
chr19	StringTie	exon	50415724	50415826	1000	+	.	gene_id "MSTRG.90262"; transcript_id "MSTRG.90262.116"; exon_number "22";
chr19	StringTie	exon	50416396	50416528	1000	+	.	gene_id "MSTRG.90262"; transcript_id "MSTRG.90262.116"; exon_number "23";
chr19	StringTie	exon	50416610	50416723	1000	+	.	gene_id "MSTRG.90262"; transcript_id "MSTRG.90262.116"; exon_number "24";
chr19	StringTie	exon	50417045	50417097	1000	+	.	gene_id "MSTRG.90262"; transcript_id "MSTRG.90262.116"; exon_number "25";
chr19	StringTie	exon	50417172	50417269	1000	+	.	gene_id "MSTRG.90262"; transcript_id "MSTRG.90262.116"; exon_number "26";
chr19	StringTie	exon	50417842	50418016	1000	+	.	gene_id "MSTRG.90262"; transcript_id "MSTRG.90262.116"; exon_number "27";
chr19	StringTie	transcript	50384217	50418060	1000	+	.	gene_id "MSTRG.90262"; transcript_id "MSTRG.90262.117";
chr19	StringTie	exon	50384217	50384390	1000	+	.	gene_id "MSTRG.90262"; transcript_id "MSTRG.90262.117"; exon_number "1";
chr19	StringTie	exon	50387660	50387804	1000	+	.	gene_id "MSTRG.90262"; transcript_id "MSTRG.90262.117"; exon_number "2";
chr19	StringTie	exon	50398851	50399053	1000	+	.	gene_id "MSTRG.90262"; transcript_id "MSTRG.90262.117"; exon_number "3";
chr19	StringTie	exon	50399371	50399484	1000	+	.	gene_id "MSTRG.90262"; transcript_id "MSTRG.90262.117"; exon_number "4";
chr19	StringTie	exon	50401778	50401924	1000	+	.	gene_id "MSTRG.90262"; transcript_id "MSTRG.90262.117"; exon_number "5";
chr19	StringTie	exon	50401999	50402124	1000	+	.	gene_id "MSTRG.90262"; transcript_id "MSTRG.90262.117"; exon_number "6";
chr19	StringTie	exon	50402205	50402373	1000	+	.	gene_id "MSTRG.90262"; transcript_id "MSTRG.90262.117"; exon_number "7";
chr19	StringTie	exon	50402454	50402535	1000	+	.	gene_id "MSTRG.90262"; transcript_id "MSTRG.90262.117"; exon_number "8";
chr19	StringTie	exon	50402612	50402741	1000	+	.	gene_id "MSTRG.90262"; transcript_id "MSTRG.90262.117"; exon_number "9";
chr19	StringTie	exon	50403053	50403219	1000	+	.	gene_id "MSTRG.90262"; transcript_id "MSTRG.90262.117"; exon_number "10";
chr19	StringTie	exon	50403493	50403597	1000	+	.	gene_id "MSTRG.90262"; transcript_id "MSTRG.90262.117"; exon_number "11";
chr19	StringTie	exon	50406182	50406322	1000	+	.	gene_id "MSTRG.90262"; transcript_id "MSTRG.90262.117"; exon_number "12";
chr19	StringTie	exon	50406407	50406517	1000	+	.	gene_id "MSTRG.90262"; transcript_id "MSTRG.90262.117"; exon_number "13";
chr19	StringTie	exon	50406983	50407174	1000	+	.	gene_id "MSTRG.90262"; transcript_id "MSTRG.90262.117"; exon_number "14";
chr19	StringTie	exon	50407327	50407415	1000	+	.	gene_id "MSTRG.90262"; transcript_id "MSTRG.90262.117"; exon_number "15";
chr19	StringTie	exon	50408785	50408901	1000	+	.	gene_id "MSTRG.90262"; transcript_id "MSTRG.90262.117"; exon_number "16";
chr19	StringTie	exon	50409122	50409235	1000	+	.	gene_id "MSTRG.90262"; transcript_id "MSTRG.90262.117"; exon_number "17";
chr19	StringTie	exon	50409519	50409666	1000	+	.	gene_id "MSTRG.90262"; transcript_id "MSTRG.90262.117"; exon_number "18";
chr19	StringTie	exon	50413426	50413521	1000	+	.	gene_id "MSTRG.90262"; transcript_id "MSTRG.90262.117"; exon_number "19";
chr19	StringTie	exon	50413742	50413879	1000	+	.	gene_id "MSTRG.90262"; transcript_id "MSTRG.90262.117"; exon_number "20";
chr19	StringTie	exon	50414815	50414990	1000	+	.	gene_id "MSTRG.90262"; transcript_id "MSTRG.90262.117"; exon_number "21";
chr19	StringTie	exon	50415438	50415590	1000	+	.	gene_id "MSTRG.90262"; transcript_id "MSTRG.90262.117"; exon_number "22";
chr19	StringTie	exon	50415724	50415826	1000	+	.	gene_id "MSTRG.90262"; transcript_id "MSTRG.90262.117"; exon_number "23";
chr19	StringTie	exon	50416396	50416528	1000	+	.	gene_id "MSTRG.90262"; transcript_id "MSTRG.90262.117"; exon_number "24";
chr19	StringTie	exon	50416610	50416723	1000	+	.	gene_id "MSTRG.90262"; transcript_id "MSTRG.90262.117"; exon_number "25";
chr19	StringTie	exon	50417045	50417097	1000	+	.	gene_id "MSTRG.90262"; transcript_id "MSTRG.90262.117"; exon_number "26";
chr19	StringTie	exon	50417172	50417269	1000	+	.	gene_id "MSTRG.90262"; transcript_id "MSTRG.90262.117"; exon_number "27";
chr19	StringTie	exon	50417842	50418060	1000	+	.	gene_id "MSTRG.90262"; transcript_id "MSTRG.90262.117"; exon_number "28";
chr19	StringTie	transcript	50384219	50418043	1000	+	.	gene_id "MSTRG.90262"; transcript_id "MSTRG.90262.118";
chr19	StringTie	exon	50384219	50384390	1000	+	.	gene_id "MSTRG.90262"; transcript_id "MSTRG.90262.118"; exon_number "1";
chr19	StringTie	exon	50385935	50386857	1000	+	.	gene_id "MSTRG.90262"; transcript_id "MSTRG.90262.118"; exon_number "2";
chr19	StringTie	exon	50393975	50394063	1000	+	.	gene_id "MSTRG.90262"; transcript_id "MSTRG.90262.118"; exon_number "3";
chr19	StringTie	exon	50395025	50395150	1000	+	.	gene_id "MSTRG.90262"; transcript_id "MSTRG.90262.118"; exon_number "4";
chr19	StringTie	exon	50398851	50399053	1000	+	.	gene_id "MSTRG.90262"; transcript_id "MSTRG.90262.118"; exon_number "5";
chr19	StringTie	exon	50399371	50399484	1000	+	.	gene_id "MSTRG.90262"; transcript_id "MSTRG.90262.118"; exon_number "6";
chr19	StringTie	exon	50401778	50401924	1000	+	.	gene_id "MSTRG.90262"; transcript_id "MSTRG.90262.118"; exon_number "7";
chr19	StringTie	exon	50401999	50402124	1000	+	.	gene_id "MSTRG.90262"; transcript_id "MSTRG.90262.118"; exon_number "8";
chr19	StringTie	exon	50402205	50402373	1000	+	.	gene_id "MSTRG.90262"; transcript_id "MSTRG.90262.118"; exon_number "9";
chr19	StringTie	exon	50402454	50402535	1000	+	.	gene_id "MSTRG.90262"; transcript_id "MSTRG.90262.118"; exon_number "10";
chr19	StringTie	exon	50402612	50402741	1000	+	.	gene_id "MSTRG.90262"; transcript_id "MSTRG.90262.118"; exon_number "11";
chr19	StringTie	exon	50403053	50403219	1000	+	.	gene_id "MSTRG.90262"; transcript_id "MSTRG.90262.118"; exon_number "12";
chr19	StringTie	exon	50403493	50403597	1000	+	.	gene_id "MSTRG.90262"; transcript_id "MSTRG.90262.118"; exon_number "13";
chr19	StringTie	exon	50406182	50406322	1000	+	.	gene_id "MSTRG.90262"; transcript_id "MSTRG.90262.118"; exon_number "14";
chr19	StringTie	exon	50406407	50406517	1000	+	.	gene_id "MSTRG.90262"; transcript_id "MSTRG.90262.118"; exon_number "15";
chr19	StringTie	exon	50406983	50407174	1000	+	.	gene_id "MSTRG.90262"; transcript_id "MSTRG.90262.118"; exon_number "16";
chr19	StringTie	exon	50407327	50407415	1000	+	.	gene_id "MSTRG.90262"; transcript_id "MSTRG.90262.118"; exon_number "17";
chr19	StringTie	exon	50408785	50408901	1000	+	.	gene_id "MSTRG.90262"; transcript_id "MSTRG.90262.118"; exon_number "18";
chr19	StringTie	exon	50409122	50409235	1000	+	.	gene_id "MSTRG.90262"; transcript_id "MSTRG.90262.118"; exon_number "19";
chr19	StringTie	exon	50409519	50409594	1000	+	.	gene_id "MSTRG.90262"; transcript_id "MSTRG.90262.118"; exon_number "20";
chr19	StringTie	exon	50413426	50413521	1000	+	.	gene_id "MSTRG.90262"; transcript_id "MSTRG.90262.118"; exon_number "21";
chr19	StringTie	exon	50413742	50413879	1000	+	.	gene_id "MSTRG.90262"; transcript_id "MSTRG.90262.118"; exon_number "22";
chr19	StringTie	exon	50414815	50414990	1000	+	.	gene_id "MSTRG.90262"; transcript_id "MSTRG.90262.118"; exon_number "23";
chr19	StringTie	exon	50415438	50415590	1000	+	.	gene_id "MSTRG.90262"; transcript_id "MSTRG.90262.118"; exon_number "24";
chr19	StringTie	exon	50415724	50416528	1000	+	.	gene_id "MSTRG.90262"; transcript_id "MSTRG.90262.118"; exon_number "25";
chr19	StringTie	exon	50416610	50416723	1000	+	.	gene_id "MSTRG.90262"; transcript_id "MSTRG.90262.118"; exon_number "26";
chr19	StringTie	exon	50417045	50417097	1000	+	.	gene_id "MSTRG.90262"; transcript_id "MSTRG.90262.118"; exon_number "27";
chr19	StringTie	exon	50417172	50417269	1000	+	.	gene_id "MSTRG.90262"; transcript_id "MSTRG.90262.118"; exon_number "28";
chr19	StringTie	exon	50417842	50418043	1000	+	.	gene_id "MSTRG.90262"; transcript_id "MSTRG.90262.118"; exon_number "29";
chr19	StringTie	transcript	50384222	50418811	1000	+	.	gene_id "MSTRG.90262"; transcript_id "MSTRG.90262.119";
chr19	StringTie	exon	50384222	50384390	1000	+	.	gene_id "MSTRG.90262"; transcript_id "MSTRG.90262.119"; exon_number "1";
chr19	StringTie	exon	50398851	50399053	1000	+	.	gene_id "MSTRG.90262"; transcript_id "MSTRG.90262.119"; exon_number "2";
chr19	StringTie	exon	50399371	50399484	1000	+	.	gene_id "MSTRG.90262"; transcript_id "MSTRG.90262.119"; exon_number "3";
chr19	StringTie	exon	50401778	50401924	1000	+	.	gene_id "MSTRG.90262"; transcript_id "MSTRG.90262.119"; exon_number "4";
chr19	StringTie	exon	50401999	50402124	1000	+	.	gene_id "MSTRG.90262"; transcript_id "MSTRG.90262.119"; exon_number "5";
chr19	StringTie	exon	50402205	50402373	1000	+	.	gene_id "MSTRG.90262"; transcript_id "MSTRG.90262.119"; exon_number "6";
chr19	StringTie	exon	50402454	50402535	1000	+	.	gene_id "MSTRG.90262"; transcript_id "MSTRG.90262.119"; exon_number "7";
chr19	StringTie	exon	50402612	50402741	1000	+	.	gene_id "MSTRG.90262"; transcript_id "MSTRG.90262.119"; exon_number "8";
chr19	StringTie	exon	50403053	50403219	1000	+	.	gene_id "MSTRG.90262"; transcript_id "MSTRG.90262.119"; exon_number "9";
chr19	StringTie	exon	50403493	50403597	1000	+	.	gene_id "MSTRG.90262"; transcript_id "MSTRG.90262.119"; exon_number "10";
chr19	StringTie	exon	50406182	50406322	1000	+	.	gene_id "MSTRG.90262"; transcript_id "MSTRG.90262.119"; exon_number "11";
chr19	StringTie	exon	50406407	50406517	1000	+	.	gene_id "MSTRG.90262"; transcript_id "MSTRG.90262.119"; exon_number "12";
chr19	StringTie	exon	50406983	50407174	1000	+	.	gene_id "MSTRG.90262"; transcript_id "MSTRG.90262.119"; exon_number "13";
chr19	StringTie	exon	50407327	50407415	1000	+	.	gene_id "MSTRG.90262"; transcript_id "MSTRG.90262.119"; exon_number "14";
chr19	StringTie	exon	50408785	50408901	1000	+	.	gene_id "MSTRG.90262"; transcript_id "MSTRG.90262.119"; exon_number "15";
chr19	StringTie	exon	50409122	50409235	1000	+	.	gene_id "MSTRG.90262"; transcript_id "MSTRG.90262.119"; exon_number "16";
chr19	StringTie	exon	50409519	50409666	1000	+	.	gene_id "MSTRG.90262"; transcript_id "MSTRG.90262.119"; exon_number "17";
chr19	StringTie	exon	50413426	50413521	1000	+	.	gene_id "MSTRG.90262"; transcript_id "MSTRG.90262.119"; exon_number "18";
chr19	StringTie	exon	50413742	50413879	1000	+	.	gene_id "MSTRG.90262"; transcript_id "MSTRG.90262.119"; exon_number "19";
chr19	StringTie	exon	50414815	50414990	1000	+	.	gene_id "MSTRG.90262"; transcript_id "MSTRG.90262.119"; exon_number "20";
chr19	StringTie	exon	50415438	50415590	1000	+	.	gene_id "MSTRG.90262"; transcript_id "MSTRG.90262.119"; exon_number "21";
chr19	StringTie	exon	50415724	50415826	1000	+	.	gene_id "MSTRG.90262"; transcript_id "MSTRG.90262.119"; exon_number "22";
chr19	StringTie	exon	50416396	50416528	1000	+	.	gene_id "MSTRG.90262"; transcript_id "MSTRG.90262.119"; exon_number "23";
chr19	StringTie	exon	50416610	50416723	1000	+	.	gene_id "MSTRG.90262"; transcript_id "MSTRG.90262.119"; exon_number "24";
chr19	StringTie	exon	50417045	50417097	1000	+	.	gene_id "MSTRG.90262"; transcript_id "MSTRG.90262.119"; exon_number "25";
chr19	StringTie	exon	50417172	50417269	1000	+	.	gene_id "MSTRG.90262"; transcript_id "MSTRG.90262.119"; exon_number "26";
chr19	StringTie	exon	50417842	50417943	1000	+	.	gene_id "MSTRG.90262"; transcript_id "MSTRG.90262.119"; exon_number "27";
chr19	StringTie	exon	50418493	50418811	1000	+	.	gene_id "MSTRG.90262"; transcript_id "MSTRG.90262.119"; exon_number "28";
chr19	StringTie	transcript	50329653	50383434	1000	+	.	gene_id "MSTRG.90262"; transcript_id "MSTRG.90262.12";
chr19	StringTie	exon	50329653	50329795	1000	+	.	gene_id "MSTRG.90262"; transcript_id "MSTRG.90262.12"; exon_number "1";
chr19	StringTie	exon	50372871	50372985	1000	+	.	gene_id "MSTRG.90262"; transcript_id "MSTRG.90262.12"; exon_number "2";
chr19	StringTie	exon	50376719	50376826	1000	+	.	gene_id "MSTRG.90262"; transcript_id "MSTRG.90262.12"; exon_number "3";
chr19	StringTie	exon	50377587	50377648	1000	+	.	gene_id "MSTRG.90262"; transcript_id "MSTRG.90262.12"; exon_number "4";
chr19	StringTie	exon	50377733	50377870	1000	+	.	gene_id "MSTRG.90262"; transcript_id "MSTRG.90262.12"; exon_number "5";
chr19	StringTie	exon	50378149	50378796	1000	+	.	gene_id "MSTRG.90262"; transcript_id "MSTRG.90262.12"; exon_number "6";
chr19	StringTie	exon	50379002	50379181	1000	+	.	gene_id "MSTRG.90262"; transcript_id "MSTRG.90262.12"; exon_number "7";
chr19	StringTie	exon	50379780	50379879	1000	+	.	gene_id "MSTRG.90262"; transcript_id "MSTRG.90262.12"; exon_number "8";
chr19	StringTie	exon	50381966	50382174	1000	+	.	gene_id "MSTRG.90262"; transcript_id "MSTRG.90262.12"; exon_number "9";
chr19	StringTie	exon	50382456	50383434	1000	+	.	gene_id "MSTRG.90262"; transcript_id "MSTRG.90262.12"; exon_number "10";
chr19	StringTie	transcript	50384234	50418040	1000	+	.	gene_id "MSTRG.90262"; transcript_id "MSTRG.90262.120";
chr19	StringTie	exon	50384234	50384390	1000	+	.	gene_id "MSTRG.90262"; transcript_id "MSTRG.90262.120"; exon_number "1";
chr19	StringTie	exon	50395025	50395120	1000	+	.	gene_id "MSTRG.90262"; transcript_id "MSTRG.90262.120"; exon_number "2";
chr19	StringTie	exon	50398851	50399053	1000	+	.	gene_id "MSTRG.90262"; transcript_id "MSTRG.90262.120"; exon_number "3";
chr19	StringTie	exon	50399371	50399484	1000	+	.	gene_id "MSTRG.90262"; transcript_id "MSTRG.90262.120"; exon_number "4";
chr19	StringTie	exon	50401778	50401924	1000	+	.	gene_id "MSTRG.90262"; transcript_id "MSTRG.90262.120"; exon_number "5";
chr19	StringTie	exon	50401999	50402124	1000	+	.	gene_id "MSTRG.90262"; transcript_id "MSTRG.90262.120"; exon_number "6";
chr19	StringTie	exon	50402205	50402373	1000	+	.	gene_id "MSTRG.90262"; transcript_id "MSTRG.90262.120"; exon_number "7";
chr19	StringTie	exon	50402454	50402535	1000	+	.	gene_id "MSTRG.90262"; transcript_id "MSTRG.90262.120"; exon_number "8";
chr19	StringTie	exon	50402612	50402741	1000	+	.	gene_id "MSTRG.90262"; transcript_id "MSTRG.90262.120"; exon_number "9";
chr19	StringTie	exon	50403053	50403219	1000	+	.	gene_id "MSTRG.90262"; transcript_id "MSTRG.90262.120"; exon_number "10";
chr19	StringTie	exon	50403493	50403597	1000	+	.	gene_id "MSTRG.90262"; transcript_id "MSTRG.90262.120"; exon_number "11";
chr19	StringTie	exon	50406182	50406322	1000	+	.	gene_id "MSTRG.90262"; transcript_id "MSTRG.90262.120"; exon_number "12";
chr19	StringTie	exon	50406407	50406517	1000	+	.	gene_id "MSTRG.90262"; transcript_id "MSTRG.90262.120"; exon_number "13";
chr19	StringTie	exon	50406983	50407174	1000	+	.	gene_id "MSTRG.90262"; transcript_id "MSTRG.90262.120"; exon_number "14";
chr19	StringTie	exon	50407327	50407415	1000	+	.	gene_id "MSTRG.90262"; transcript_id "MSTRG.90262.120"; exon_number "15";
chr19	StringTie	exon	50408785	50408901	1000	+	.	gene_id "MSTRG.90262"; transcript_id "MSTRG.90262.120"; exon_number "16";
chr19	StringTie	exon	50409122	50409235	1000	+	.	gene_id "MSTRG.90262"; transcript_id "MSTRG.90262.120"; exon_number "17";
chr19	StringTie	exon	50409519	50409666	1000	+	.	gene_id "MSTRG.90262"; transcript_id "MSTRG.90262.120"; exon_number "18";
chr19	StringTie	exon	50413426	50413521	1000	+	.	gene_id "MSTRG.90262"; transcript_id "MSTRG.90262.120"; exon_number "19";
chr19	StringTie	exon	50413742	50413879	1000	+	.	gene_id "MSTRG.90262"; transcript_id "MSTRG.90262.120"; exon_number "20";
chr19	StringTie	exon	50414815	50414990	1000	+	.	gene_id "MSTRG.90262"; transcript_id "MSTRG.90262.120"; exon_number "21";
chr19	StringTie	exon	50415438	50415590	1000	+	.	gene_id "MSTRG.90262"; transcript_id "MSTRG.90262.120"; exon_number "22";
chr19	StringTie	exon	50415724	50415826	1000	+	.	gene_id "MSTRG.90262"; transcript_id "MSTRG.90262.120"; exon_number "23";
chr19	StringTie	exon	50416396	50416528	1000	+	.	gene_id "MSTRG.90262"; transcript_id "MSTRG.90262.120"; exon_number "24";
chr19	StringTie	exon	50416610	50416723	1000	+	.	gene_id "MSTRG.90262"; transcript_id "MSTRG.90262.120"; exon_number "25";
chr19	StringTie	exon	50417045	50417097	1000	+	.	gene_id "MSTRG.90262"; transcript_id "MSTRG.90262.120"; exon_number "26";
chr19	StringTie	exon	50417172	50417269	1000	+	.	gene_id "MSTRG.90262"; transcript_id "MSTRG.90262.120"; exon_number "27";
chr19	StringTie	exon	50417842	50418040	1000	+	.	gene_id "MSTRG.90262"; transcript_id "MSTRG.90262.120"; exon_number "28";
chr19	StringTie	transcript	50384238	50418016	1000	+	.	gene_id "MSTRG.90262"; transcript_id "MSTRG.90262.121";
chr19	StringTie	exon	50384238	50384390	1000	+	.	gene_id "MSTRG.90262"; transcript_id "MSTRG.90262.121"; exon_number "1";
chr19	StringTie	exon	50395025	50395150	1000	+	.	gene_id "MSTRG.90262"; transcript_id "MSTRG.90262.121"; exon_number "2";
chr19	StringTie	exon	50398851	50399053	1000	+	.	gene_id "MSTRG.90262"; transcript_id "MSTRG.90262.121"; exon_number "3";
chr19	StringTie	exon	50399371	50399484	1000	+	.	gene_id "MSTRG.90262"; transcript_id "MSTRG.90262.121"; exon_number "4";
chr19	StringTie	exon	50401778	50401924	1000	+	.	gene_id "MSTRG.90262"; transcript_id "MSTRG.90262.121"; exon_number "5";
chr19	StringTie	exon	50401999	50402124	1000	+	.	gene_id "MSTRG.90262"; transcript_id "MSTRG.90262.121"; exon_number "6";
chr19	StringTie	exon	50402205	50402373	1000	+	.	gene_id "MSTRG.90262"; transcript_id "MSTRG.90262.121"; exon_number "7";
chr19	StringTie	exon	50402454	50402535	1000	+	.	gene_id "MSTRG.90262"; transcript_id "MSTRG.90262.121"; exon_number "8";
chr19	StringTie	exon	50402612	50402741	1000	+	.	gene_id "MSTRG.90262"; transcript_id "MSTRG.90262.121"; exon_number "9";
chr19	StringTie	exon	50403053	50403219	1000	+	.	gene_id "MSTRG.90262"; transcript_id "MSTRG.90262.121"; exon_number "10";
chr19	StringTie	exon	50403493	50403597	1000	+	.	gene_id "MSTRG.90262"; transcript_id "MSTRG.90262.121"; exon_number "11";
chr19	StringTie	exon	50406182	50406322	1000	+	.	gene_id "MSTRG.90262"; transcript_id "MSTRG.90262.121"; exon_number "12";
chr19	StringTie	exon	50406407	50406517	1000	+	.	gene_id "MSTRG.90262"; transcript_id "MSTRG.90262.121"; exon_number "13";
chr19	StringTie	exon	50406983	50407174	1000	+	.	gene_id "MSTRG.90262"; transcript_id "MSTRG.90262.121"; exon_number "14";
chr19	StringTie	exon	50407327	50407415	1000	+	.	gene_id "MSTRG.90262"; transcript_id "MSTRG.90262.121"; exon_number "15";
chr19	StringTie	exon	50408785	50408901	1000	+	.	gene_id "MSTRG.90262"; transcript_id "MSTRG.90262.121"; exon_number "16";
chr19	StringTie	exon	50409146	50409235	1000	+	.	gene_id "MSTRG.90262"; transcript_id "MSTRG.90262.121"; exon_number "17";
chr19	StringTie	exon	50409519	50409666	1000	+	.	gene_id "MSTRG.90262"; transcript_id "MSTRG.90262.121"; exon_number "18";
chr19	StringTie	exon	50413426	50413521	1000	+	.	gene_id "MSTRG.90262"; transcript_id "MSTRG.90262.121"; exon_number "19";
chr19	StringTie	exon	50413742	50413879	1000	+	.	gene_id "MSTRG.90262"; transcript_id "MSTRG.90262.121"; exon_number "20";
chr19	StringTie	exon	50414815	50414990	1000	+	.	gene_id "MSTRG.90262"; transcript_id "MSTRG.90262.121"; exon_number "21";
chr19	StringTie	exon	50415438	50415590	1000	+	.	gene_id "MSTRG.90262"; transcript_id "MSTRG.90262.121"; exon_number "22";
chr19	StringTie	exon	50415724	50415826	1000	+	.	gene_id "MSTRG.90262"; transcript_id "MSTRG.90262.121"; exon_number "23";
chr19	StringTie	exon	50416396	50416528	1000	+	.	gene_id "MSTRG.90262"; transcript_id "MSTRG.90262.121"; exon_number "24";
chr19	StringTie	exon	50416610	50416723	1000	+	.	gene_id "MSTRG.90262"; transcript_id "MSTRG.90262.121"; exon_number "25";
chr19	StringTie	exon	50417045	50417097	1000	+	.	gene_id "MSTRG.90262"; transcript_id "MSTRG.90262.121"; exon_number "26";
chr19	StringTie	exon	50417172	50417269	1000	+	.	gene_id "MSTRG.90262"; transcript_id "MSTRG.90262.121"; exon_number "27";
chr19	StringTie	exon	50417842	50418016	1000	+	.	gene_id "MSTRG.90262"; transcript_id "MSTRG.90262.121"; exon_number "28";
chr19	StringTie	transcript	50384240	50418078	1000	+	.	gene_id "MSTRG.90262"; transcript_id "MSTRG.90262.122";
chr19	StringTie	exon	50384240	50384390	1000	+	.	gene_id "MSTRG.90262"; transcript_id "MSTRG.90262.122"; exon_number "1";
chr19	StringTie	exon	50398848	50399053	1000	+	.	gene_id "MSTRG.90262"; transcript_id "MSTRG.90262.122"; exon_number "2";
chr19	StringTie	exon	50399371	50399484	1000	+	.	gene_id "MSTRG.90262"; transcript_id "MSTRG.90262.122"; exon_number "3";
chr19	StringTie	exon	50401778	50401924	1000	+	.	gene_id "MSTRG.90262"; transcript_id "MSTRG.90262.122"; exon_number "4";
chr19	StringTie	exon	50401999	50402373	1000	+	.	gene_id "MSTRG.90262"; transcript_id "MSTRG.90262.122"; exon_number "5";
chr19	StringTie	exon	50402454	50402535	1000	+	.	gene_id "MSTRG.90262"; transcript_id "MSTRG.90262.122"; exon_number "6";
chr19	StringTie	exon	50402612	50402741	1000	+	.	gene_id "MSTRG.90262"; transcript_id "MSTRG.90262.122"; exon_number "7";
chr19	StringTie	exon	50403053	50403219	1000	+	.	gene_id "MSTRG.90262"; transcript_id "MSTRG.90262.122"; exon_number "8";
chr19	StringTie	exon	50403493	50403597	1000	+	.	gene_id "MSTRG.90262"; transcript_id "MSTRG.90262.122"; exon_number "9";
chr19	StringTie	exon	50406182	50406322	1000	+	.	gene_id "MSTRG.90262"; transcript_id "MSTRG.90262.122"; exon_number "10";
chr19	StringTie	exon	50406407	50406517	1000	+	.	gene_id "MSTRG.90262"; transcript_id "MSTRG.90262.122"; exon_number "11";
chr19	StringTie	exon	50406983	50407174	1000	+	.	gene_id "MSTRG.90262"; transcript_id "MSTRG.90262.122"; exon_number "12";
chr19	StringTie	exon	50407327	50407415	1000	+	.	gene_id "MSTRG.90262"; transcript_id "MSTRG.90262.122"; exon_number "13";
chr19	StringTie	exon	50408785	50408901	1000	+	.	gene_id "MSTRG.90262"; transcript_id "MSTRG.90262.122"; exon_number "14";
chr19	StringTie	exon	50409122	50409235	1000	+	.	gene_id "MSTRG.90262"; transcript_id "MSTRG.90262.122"; exon_number "15";
chr19	StringTie	exon	50409519	50409666	1000	+	.	gene_id "MSTRG.90262"; transcript_id "MSTRG.90262.122"; exon_number "16";
chr19	StringTie	exon	50413426	50413521	1000	+	.	gene_id "MSTRG.90262"; transcript_id "MSTRG.90262.122"; exon_number "17";
chr19	StringTie	exon	50413742	50413879	1000	+	.	gene_id "MSTRG.90262"; transcript_id "MSTRG.90262.122"; exon_number "18";
chr19	StringTie	exon	50414815	50414990	1000	+	.	gene_id "MSTRG.90262"; transcript_id "MSTRG.90262.122"; exon_number "19";
chr19	StringTie	exon	50415438	50415590	1000	+	.	gene_id "MSTRG.90262"; transcript_id "MSTRG.90262.122"; exon_number "20";
chr19	StringTie	exon	50415724	50415826	1000	+	.	gene_id "MSTRG.90262"; transcript_id "MSTRG.90262.122"; exon_number "21";
chr19	StringTie	exon	50416396	50416528	1000	+	.	gene_id "MSTRG.90262"; transcript_id "MSTRG.90262.122"; exon_number "22";
chr19	StringTie	exon	50416610	50416723	1000	+	.	gene_id "MSTRG.90262"; transcript_id "MSTRG.90262.122"; exon_number "23";
chr19	StringTie	exon	50417045	50417097	1000	+	.	gene_id "MSTRG.90262"; transcript_id "MSTRG.90262.122"; exon_number "24";
chr19	StringTie	exon	50417172	50417269	1000	+	.	gene_id "MSTRG.90262"; transcript_id "MSTRG.90262.122"; exon_number "25";
chr19	StringTie	exon	50417842	50418078	1000	+	.	gene_id "MSTRG.90262"; transcript_id "MSTRG.90262.122"; exon_number "26";
chr19	StringTie	transcript	50384242	50418014	1000	+	.	gene_id "MSTRG.90262"; transcript_id "MSTRG.90262.123";
chr19	StringTie	exon	50384242	50384390	1000	+	.	gene_id "MSTRG.90262"; transcript_id "MSTRG.90262.123"; exon_number "1";
chr19	StringTie	exon	50398851	50399053	1000	+	.	gene_id "MSTRG.90262"; transcript_id "MSTRG.90262.123"; exon_number "2";
chr19	StringTie	exon	50399371	50399484	1000	+	.	gene_id "MSTRG.90262"; transcript_id "MSTRG.90262.123"; exon_number "3";
chr19	StringTie	exon	50401778	50401924	1000	+	.	gene_id "MSTRG.90262"; transcript_id "MSTRG.90262.123"; exon_number "4";
chr19	StringTie	exon	50401999	50402124	1000	+	.	gene_id "MSTRG.90262"; transcript_id "MSTRG.90262.123"; exon_number "5";
chr19	StringTie	exon	50402205	50402373	1000	+	.	gene_id "MSTRG.90262"; transcript_id "MSTRG.90262.123"; exon_number "6";
chr19	StringTie	exon	50402454	50402535	1000	+	.	gene_id "MSTRG.90262"; transcript_id "MSTRG.90262.123"; exon_number "7";
chr19	StringTie	exon	50402612	50402741	1000	+	.	gene_id "MSTRG.90262"; transcript_id "MSTRG.90262.123"; exon_number "8";
chr19	StringTie	exon	50403053	50403219	1000	+	.	gene_id "MSTRG.90262"; transcript_id "MSTRG.90262.123"; exon_number "9";
chr19	StringTie	exon	50403493	50403597	1000	+	.	gene_id "MSTRG.90262"; transcript_id "MSTRG.90262.123"; exon_number "10";
chr19	StringTie	exon	50406182	50406322	1000	+	.	gene_id "MSTRG.90262"; transcript_id "MSTRG.90262.123"; exon_number "11";
chr19	StringTie	exon	50406407	50406517	1000	+	.	gene_id "MSTRG.90262"; transcript_id "MSTRG.90262.123"; exon_number "12";
chr19	StringTie	exon	50406983	50407174	1000	+	.	gene_id "MSTRG.90262"; transcript_id "MSTRG.90262.123"; exon_number "13";
chr19	StringTie	exon	50407327	50407415	1000	+	.	gene_id "MSTRG.90262"; transcript_id "MSTRG.90262.123"; exon_number "14";
chr19	StringTie	exon	50408785	50408901	1000	+	.	gene_id "MSTRG.90262"; transcript_id "MSTRG.90262.123"; exon_number "15";
chr19	StringTie	exon	50409122	50409235	1000	+	.	gene_id "MSTRG.90262"; transcript_id "MSTRG.90262.123"; exon_number "16";
chr19	StringTie	exon	50409519	50409594	1000	+	.	gene_id "MSTRG.90262"; transcript_id "MSTRG.90262.123"; exon_number "17";
chr19	StringTie	exon	50413426	50413521	1000	+	.	gene_id "MSTRG.90262"; transcript_id "MSTRG.90262.123"; exon_number "18";
chr19	StringTie	exon	50413742	50413879	1000	+	.	gene_id "MSTRG.90262"; transcript_id "MSTRG.90262.123"; exon_number "19";
chr19	StringTie	exon	50414815	50414990	1000	+	.	gene_id "MSTRG.90262"; transcript_id "MSTRG.90262.123"; exon_number "20";
chr19	StringTie	exon	50415438	50415602	1000	+	.	gene_id "MSTRG.90262"; transcript_id "MSTRG.90262.123"; exon_number "21";
chr19	StringTie	exon	50415724	50415826	1000	+	.	gene_id "MSTRG.90262"; transcript_id "MSTRG.90262.123"; exon_number "22";
chr19	StringTie	exon	50416396	50416528	1000	+	.	gene_id "MSTRG.90262"; transcript_id "MSTRG.90262.123"; exon_number "23";
chr19	StringTie	exon	50416610	50416723	1000	+	.	gene_id "MSTRG.90262"; transcript_id "MSTRG.90262.123"; exon_number "24";
chr19	StringTie	exon	50417045	50417053	1000	+	.	gene_id "MSTRG.90262"; transcript_id "MSTRG.90262.123"; exon_number "25";
chr19	StringTie	exon	50417172	50417269	1000	+	.	gene_id "MSTRG.90262"; transcript_id "MSTRG.90262.123"; exon_number "26";
chr19	StringTie	exon	50417842	50418014	1000	+	.	gene_id "MSTRG.90262"; transcript_id "MSTRG.90262.123"; exon_number "27";
chr19	StringTie	transcript	50384246	50418016	1000	+	.	gene_id "MSTRG.90262"; transcript_id "MSTRG.90262.124";
chr19	StringTie	exon	50384246	50384390	1000	+	.	gene_id "MSTRG.90262"; transcript_id "MSTRG.90262.124"; exon_number "1";
chr19	StringTie	exon	50395034	50395150	1000	+	.	gene_id "MSTRG.90262"; transcript_id "MSTRG.90262.124"; exon_number "2";
chr19	StringTie	exon	50398851	50399053	1000	+	.	gene_id "MSTRG.90262"; transcript_id "MSTRG.90262.124"; exon_number "3";
chr19	StringTie	exon	50399371	50399484	1000	+	.	gene_id "MSTRG.90262"; transcript_id "MSTRG.90262.124"; exon_number "4";
chr19	StringTie	exon	50401778	50401924	1000	+	.	gene_id "MSTRG.90262"; transcript_id "MSTRG.90262.124"; exon_number "5";
chr19	StringTie	exon	50401999	50402373	1000	+	.	gene_id "MSTRG.90262"; transcript_id "MSTRG.90262.124"; exon_number "6";
chr19	StringTie	exon	50402454	50402535	1000	+	.	gene_id "MSTRG.90262"; transcript_id "MSTRG.90262.124"; exon_number "7";
chr19	StringTie	exon	50402612	50402741	1000	+	.	gene_id "MSTRG.90262"; transcript_id "MSTRG.90262.124"; exon_number "8";
chr19	StringTie	exon	50403053	50403219	1000	+	.	gene_id "MSTRG.90262"; transcript_id "MSTRG.90262.124"; exon_number "9";
chr19	StringTie	exon	50403493	50403597	1000	+	.	gene_id "MSTRG.90262"; transcript_id "MSTRG.90262.124"; exon_number "10";
chr19	StringTie	exon	50406182	50406322	1000	+	.	gene_id "MSTRG.90262"; transcript_id "MSTRG.90262.124"; exon_number "11";
chr19	StringTie	exon	50406407	50406517	1000	+	.	gene_id "MSTRG.90262"; transcript_id "MSTRG.90262.124"; exon_number "12";
chr19	StringTie	exon	50406983	50407174	1000	+	.	gene_id "MSTRG.90262"; transcript_id "MSTRG.90262.124"; exon_number "13";
chr19	StringTie	exon	50407327	50407415	1000	+	.	gene_id "MSTRG.90262"; transcript_id "MSTRG.90262.124"; exon_number "14";
chr19	StringTie	exon	50408785	50408901	1000	+	.	gene_id "MSTRG.90262"; transcript_id "MSTRG.90262.124"; exon_number "15";
chr19	StringTie	exon	50409122	50409235	1000	+	.	gene_id "MSTRG.90262"; transcript_id "MSTRG.90262.124"; exon_number "16";
chr19	StringTie	exon	50409519	50409594	1000	+	.	gene_id "MSTRG.90262"; transcript_id "MSTRG.90262.124"; exon_number "17";
chr19	StringTie	exon	50413426	50413521	1000	+	.	gene_id "MSTRG.90262"; transcript_id "MSTRG.90262.124"; exon_number "18";
chr19	StringTie	exon	50413742	50413879	1000	+	.	gene_id "MSTRG.90262"; transcript_id "MSTRG.90262.124"; exon_number "19";
chr19	StringTie	exon	50414815	50414990	1000	+	.	gene_id "MSTRG.90262"; transcript_id "MSTRG.90262.124"; exon_number "20";
chr19	StringTie	exon	50415438	50415590	1000	+	.	gene_id "MSTRG.90262"; transcript_id "MSTRG.90262.124"; exon_number "21";
chr19	StringTie	exon	50415724	50415826	1000	+	.	gene_id "MSTRG.90262"; transcript_id "MSTRG.90262.124"; exon_number "22";
chr19	StringTie	exon	50416396	50416528	1000	+	.	gene_id "MSTRG.90262"; transcript_id "MSTRG.90262.124"; exon_number "23";
chr19	StringTie	exon	50416610	50416723	1000	+	.	gene_id "MSTRG.90262"; transcript_id "MSTRG.90262.124"; exon_number "24";
chr19	StringTie	exon	50417045	50417097	1000	+	.	gene_id "MSTRG.90262"; transcript_id "MSTRG.90262.124"; exon_number "25";
chr19	StringTie	exon	50417172	50417269	1000	+	.	gene_id "MSTRG.90262"; transcript_id "MSTRG.90262.124"; exon_number "26";
chr19	StringTie	exon	50417842	50418016	1000	+	.	gene_id "MSTRG.90262"; transcript_id "MSTRG.90262.124"; exon_number "27";
chr19	StringTie	transcript	50384250	50418016	1000	+	.	gene_id "MSTRG.90262"; transcript_id "MSTRG.90262.125";
chr19	StringTie	exon	50384250	50384390	1000	+	.	gene_id "MSTRG.90262"; transcript_id "MSTRG.90262.125"; exon_number "1";
chr19	StringTie	exon	50395028	50395150	1000	+	.	gene_id "MSTRG.90262"; transcript_id "MSTRG.90262.125"; exon_number "2";
chr19	StringTie	exon	50398851	50399053	1000	+	.	gene_id "MSTRG.90262"; transcript_id "MSTRG.90262.125"; exon_number "3";
chr19	StringTie	exon	50399371	50399484	1000	+	.	gene_id "MSTRG.90262"; transcript_id "MSTRG.90262.125"; exon_number "4";
chr19	StringTie	exon	50401778	50401924	1000	+	.	gene_id "MSTRG.90262"; transcript_id "MSTRG.90262.125"; exon_number "5";
chr19	StringTie	exon	50401999	50402124	1000	+	.	gene_id "MSTRG.90262"; transcript_id "MSTRG.90262.125"; exon_number "6";
chr19	StringTie	exon	50402205	50402373	1000	+	.	gene_id "MSTRG.90262"; transcript_id "MSTRG.90262.125"; exon_number "7";
chr19	StringTie	exon	50402454	50402535	1000	+	.	gene_id "MSTRG.90262"; transcript_id "MSTRG.90262.125"; exon_number "8";
chr19	StringTie	exon	50402612	50402741	1000	+	.	gene_id "MSTRG.90262"; transcript_id "MSTRG.90262.125"; exon_number "9";
chr19	StringTie	exon	50403091	50403219	1000	+	.	gene_id "MSTRG.90262"; transcript_id "MSTRG.90262.125"; exon_number "10";
chr19	StringTie	exon	50403493	50403597	1000	+	.	gene_id "MSTRG.90262"; transcript_id "MSTRG.90262.125"; exon_number "11";
chr19	StringTie	exon	50406182	50406322	1000	+	.	gene_id "MSTRG.90262"; transcript_id "MSTRG.90262.125"; exon_number "12";
chr19	StringTie	exon	50406407	50406517	1000	+	.	gene_id "MSTRG.90262"; transcript_id "MSTRG.90262.125"; exon_number "13";
chr19	StringTie	exon	50406983	50407174	1000	+	.	gene_id "MSTRG.90262"; transcript_id "MSTRG.90262.125"; exon_number "14";
chr19	StringTie	exon	50407327	50407415	1000	+	.	gene_id "MSTRG.90262"; transcript_id "MSTRG.90262.125"; exon_number "15";
chr19	StringTie	exon	50408785	50408901	1000	+	.	gene_id "MSTRG.90262"; transcript_id "MSTRG.90262.125"; exon_number "16";
chr19	StringTie	exon	50409122	50409235	1000	+	.	gene_id "MSTRG.90262"; transcript_id "MSTRG.90262.125"; exon_number "17";
chr19	StringTie	exon	50409519	50409666	1000	+	.	gene_id "MSTRG.90262"; transcript_id "MSTRG.90262.125"; exon_number "18";
chr19	StringTie	exon	50413426	50413521	1000	+	.	gene_id "MSTRG.90262"; transcript_id "MSTRG.90262.125"; exon_number "19";
chr19	StringTie	exon	50413742	50413879	1000	+	.	gene_id "MSTRG.90262"; transcript_id "MSTRG.90262.125"; exon_number "20";
chr19	StringTie	exon	50414815	50414990	1000	+	.	gene_id "MSTRG.90262"; transcript_id "MSTRG.90262.125"; exon_number "21";
chr19	StringTie	exon	50415438	50415590	1000	+	.	gene_id "MSTRG.90262"; transcript_id "MSTRG.90262.125"; exon_number "22";
chr19	StringTie	exon	50415724	50415826	1000	+	.	gene_id "MSTRG.90262"; transcript_id "MSTRG.90262.125"; exon_number "23";
chr19	StringTie	exon	50416396	50416528	1000	+	.	gene_id "MSTRG.90262"; transcript_id "MSTRG.90262.125"; exon_number "24";
chr19	StringTie	exon	50416610	50416723	1000	+	.	gene_id "MSTRG.90262"; transcript_id "MSTRG.90262.125"; exon_number "25";
chr19	StringTie	exon	50417045	50417097	1000	+	.	gene_id "MSTRG.90262"; transcript_id "MSTRG.90262.125"; exon_number "26";
chr19	StringTie	exon	50417172	50417269	1000	+	.	gene_id "MSTRG.90262"; transcript_id "MSTRG.90262.125"; exon_number "27";
chr19	StringTie	exon	50417842	50418016	1000	+	.	gene_id "MSTRG.90262"; transcript_id "MSTRG.90262.125"; exon_number "28";
chr19	StringTie	transcript	50384250	50428409	1000	+	.	gene_id "MSTRG.90262"; transcript_id "MSTRG.90262.126";
chr19	StringTie	exon	50384250	50384390	1000	+	.	gene_id "MSTRG.90262"; transcript_id "MSTRG.90262.126"; exon_number "1";
chr19	StringTie	exon	50395028	50395150	1000	+	.	gene_id "MSTRG.90262"; transcript_id "MSTRG.90262.126"; exon_number "2";
chr19	StringTie	exon	50398851	50399053	1000	+	.	gene_id "MSTRG.90262"; transcript_id "MSTRG.90262.126"; exon_number "3";
chr19	StringTie	exon	50399371	50399484	1000	+	.	gene_id "MSTRG.90262"; transcript_id "MSTRG.90262.126"; exon_number "4";
chr19	StringTie	exon	50401778	50401924	1000	+	.	gene_id "MSTRG.90262"; transcript_id "MSTRG.90262.126"; exon_number "5";
chr19	StringTie	exon	50401999	50402124	1000	+	.	gene_id "MSTRG.90262"; transcript_id "MSTRG.90262.126"; exon_number "6";
chr19	StringTie	exon	50402205	50402373	1000	+	.	gene_id "MSTRG.90262"; transcript_id "MSTRG.90262.126"; exon_number "7";
chr19	StringTie	exon	50402454	50402535	1000	+	.	gene_id "MSTRG.90262"; transcript_id "MSTRG.90262.126"; exon_number "8";
chr19	StringTie	exon	50402612	50402741	1000	+	.	gene_id "MSTRG.90262"; transcript_id "MSTRG.90262.126"; exon_number "9";
chr19	StringTie	exon	50403091	50403219	1000	+	.	gene_id "MSTRG.90262"; transcript_id "MSTRG.90262.126"; exon_number "10";
chr19	StringTie	exon	50403493	50403597	1000	+	.	gene_id "MSTRG.90262"; transcript_id "MSTRG.90262.126"; exon_number "11";
chr19	StringTie	exon	50406182	50406322	1000	+	.	gene_id "MSTRG.90262"; transcript_id "MSTRG.90262.126"; exon_number "12";
chr19	StringTie	exon	50406407	50406517	1000	+	.	gene_id "MSTRG.90262"; transcript_id "MSTRG.90262.126"; exon_number "13";
chr19	StringTie	exon	50406983	50407174	1000	+	.	gene_id "MSTRG.90262"; transcript_id "MSTRG.90262.126"; exon_number "14";
chr19	StringTie	exon	50407327	50407415	1000	+	.	gene_id "MSTRG.90262"; transcript_id "MSTRG.90262.126"; exon_number "15";
chr19	StringTie	exon	50408785	50408901	1000	+	.	gene_id "MSTRG.90262"; transcript_id "MSTRG.90262.126"; exon_number "16";
chr19	StringTie	exon	50409122	50409235	1000	+	.	gene_id "MSTRG.90262"; transcript_id "MSTRG.90262.126"; exon_number "17";
chr19	StringTie	exon	50409519	50409666	1000	+	.	gene_id "MSTRG.90262"; transcript_id "MSTRG.90262.126"; exon_number "18";
chr19	StringTie	exon	50413426	50413521	1000	+	.	gene_id "MSTRG.90262"; transcript_id "MSTRG.90262.126"; exon_number "19";
chr19	StringTie	exon	50413742	50413879	1000	+	.	gene_id "MSTRG.90262"; transcript_id "MSTRG.90262.126"; exon_number "20";
chr19	StringTie	exon	50414815	50414990	1000	+	.	gene_id "MSTRG.90262"; transcript_id "MSTRG.90262.126"; exon_number "21";
chr19	StringTie	exon	50415438	50415590	1000	+	.	gene_id "MSTRG.90262"; transcript_id "MSTRG.90262.126"; exon_number "22";
chr19	StringTie	exon	50415724	50415826	1000	+	.	gene_id "MSTRG.90262"; transcript_id "MSTRG.90262.126"; exon_number "23";
chr19	StringTie	exon	50416396	50416528	1000	+	.	gene_id "MSTRG.90262"; transcript_id "MSTRG.90262.126"; exon_number "24";
chr19	StringTie	exon	50416610	50416723	1000	+	.	gene_id "MSTRG.90262"; transcript_id "MSTRG.90262.126"; exon_number "25";
chr19	StringTie	exon	50417045	50417097	1000	+	.	gene_id "MSTRG.90262"; transcript_id "MSTRG.90262.126"; exon_number "26";
chr19	StringTie	exon	50417172	50417269	1000	+	.	gene_id "MSTRG.90262"; transcript_id "MSTRG.90262.126"; exon_number "27";
chr19	StringTie	exon	50419946	50419973	1000	+	.	gene_id "MSTRG.90262"; transcript_id "MSTRG.90262.126"; exon_number "28";
chr19	StringTie	exon	50422473	50422545	1000	+	.	gene_id "MSTRG.90262"; transcript_id "MSTRG.90262.126"; exon_number "29";
chr19	StringTie	exon	50422823	50423037	1000	+	.	gene_id "MSTRG.90262"; transcript_id "MSTRG.90262.126"; exon_number "30";
chr19	StringTie	exon	50423605	50423755	1000	+	.	gene_id "MSTRG.90262"; transcript_id "MSTRG.90262.126"; exon_number "31";
chr19	StringTie	exon	50428038	50428409	1000	+	.	gene_id "MSTRG.90262"; transcript_id "MSTRG.90262.126"; exon_number "32";
chr19	StringTie	transcript	50384252	50418016	1000	+	.	gene_id "MSTRG.90262"; transcript_id "MSTRG.90262.127";
chr19	StringTie	exon	50384252	50384390	1000	+	.	gene_id "MSTRG.90262"; transcript_id "MSTRG.90262.127"; exon_number "1";
chr19	StringTie	exon	50395025	50395150	1000	+	.	gene_id "MSTRG.90262"; transcript_id "MSTRG.90262.127"; exon_number "2";
chr19	StringTie	exon	50398851	50399053	1000	+	.	gene_id "MSTRG.90262"; transcript_id "MSTRG.90262.127"; exon_number "3";
chr19	StringTie	exon	50399376	50399484	1000	+	.	gene_id "MSTRG.90262"; transcript_id "MSTRG.90262.127"; exon_number "4";
chr19	StringTie	exon	50401778	50401924	1000	+	.	gene_id "MSTRG.90262"; transcript_id "MSTRG.90262.127"; exon_number "5";
chr19	StringTie	exon	50401999	50402373	1000	+	.	gene_id "MSTRG.90262"; transcript_id "MSTRG.90262.127"; exon_number "6";
chr19	StringTie	exon	50402454	50402535	1000	+	.	gene_id "MSTRG.90262"; transcript_id "MSTRG.90262.127"; exon_number "7";
chr19	StringTie	exon	50402612	50402741	1000	+	.	gene_id "MSTRG.90262"; transcript_id "MSTRG.90262.127"; exon_number "8";
chr19	StringTie	exon	50403053	50403219	1000	+	.	gene_id "MSTRG.90262"; transcript_id "MSTRG.90262.127"; exon_number "9";
chr19	StringTie	exon	50403493	50403597	1000	+	.	gene_id "MSTRG.90262"; transcript_id "MSTRG.90262.127"; exon_number "10";
chr19	StringTie	exon	50406182	50406322	1000	+	.	gene_id "MSTRG.90262"; transcript_id "MSTRG.90262.127"; exon_number "11";
chr19	StringTie	exon	50406407	50406517	1000	+	.	gene_id "MSTRG.90262"; transcript_id "MSTRG.90262.127"; exon_number "12";
chr19	StringTie	exon	50406983	50407174	1000	+	.	gene_id "MSTRG.90262"; transcript_id "MSTRG.90262.127"; exon_number "13";
chr19	StringTie	exon	50407327	50407415	1000	+	.	gene_id "MSTRG.90262"; transcript_id "MSTRG.90262.127"; exon_number "14";
chr19	StringTie	exon	50408785	50408901	1000	+	.	gene_id "MSTRG.90262"; transcript_id "MSTRG.90262.127"; exon_number "15";
chr19	StringTie	exon	50409122	50409235	1000	+	.	gene_id "MSTRG.90262"; transcript_id "MSTRG.90262.127"; exon_number "16";
chr19	StringTie	exon	50409519	50409666	1000	+	.	gene_id "MSTRG.90262"; transcript_id "MSTRG.90262.127"; exon_number "17";
chr19	StringTie	exon	50413426	50413521	1000	+	.	gene_id "MSTRG.90262"; transcript_id "MSTRG.90262.127"; exon_number "18";
chr19	StringTie	exon	50413742	50413879	1000	+	.	gene_id "MSTRG.90262"; transcript_id "MSTRG.90262.127"; exon_number "19";
chr19	StringTie	exon	50414815	50414990	1000	+	.	gene_id "MSTRG.90262"; transcript_id "MSTRG.90262.127"; exon_number "20";
chr19	StringTie	exon	50415438	50415590	1000	+	.	gene_id "MSTRG.90262"; transcript_id "MSTRG.90262.127"; exon_number "21";
chr19	StringTie	exon	50415724	50415826	1000	+	.	gene_id "MSTRG.90262"; transcript_id "MSTRG.90262.127"; exon_number "22";
chr19	StringTie	exon	50416396	50416528	1000	+	.	gene_id "MSTRG.90262"; transcript_id "MSTRG.90262.127"; exon_number "23";
chr19	StringTie	exon	50416610	50416723	1000	+	.	gene_id "MSTRG.90262"; transcript_id "MSTRG.90262.127"; exon_number "24";
chr19	StringTie	exon	50417045	50417097	1000	+	.	gene_id "MSTRG.90262"; transcript_id "MSTRG.90262.127"; exon_number "25";
chr19	StringTie	exon	50417172	50417269	1000	+	.	gene_id "MSTRG.90262"; transcript_id "MSTRG.90262.127"; exon_number "26";
chr19	StringTie	exon	50417842	50418016	1000	+	.	gene_id "MSTRG.90262"; transcript_id "MSTRG.90262.127"; exon_number "27";
chr19	StringTie	transcript	50384252	50418016	1000	+	.	gene_id "MSTRG.90262"; transcript_id "MSTRG.90262.128";
chr19	StringTie	exon	50384252	50384390	1000	+	.	gene_id "MSTRG.90262"; transcript_id "MSTRG.90262.128"; exon_number "1";
chr19	StringTie	exon	50398851	50399053	1000	+	.	gene_id "MSTRG.90262"; transcript_id "MSTRG.90262.128"; exon_number "2";
chr19	StringTie	exon	50399371	50399484	1000	+	.	gene_id "MSTRG.90262"; transcript_id "MSTRG.90262.128"; exon_number "3";
chr19	StringTie	exon	50401778	50401924	1000	+	.	gene_id "MSTRG.90262"; transcript_id "MSTRG.90262.128"; exon_number "4";
chr19	StringTie	exon	50401999	50402124	1000	+	.	gene_id "MSTRG.90262"; transcript_id "MSTRG.90262.128"; exon_number "5";
chr19	StringTie	exon	50402205	50402373	1000	+	.	gene_id "MSTRG.90262"; transcript_id "MSTRG.90262.128"; exon_number "6";
chr19	StringTie	exon	50402454	50402535	1000	+	.	gene_id "MSTRG.90262"; transcript_id "MSTRG.90262.128"; exon_number "7";
chr19	StringTie	exon	50402612	50402741	1000	+	.	gene_id "MSTRG.90262"; transcript_id "MSTRG.90262.128"; exon_number "8";
chr19	StringTie	exon	50403053	50403219	1000	+	.	gene_id "MSTRG.90262"; transcript_id "MSTRG.90262.128"; exon_number "9";
chr19	StringTie	exon	50403493	50403639	1000	+	.	gene_id "MSTRG.90262"; transcript_id "MSTRG.90262.128"; exon_number "10";
chr19	StringTie	exon	50406182	50406322	1000	+	.	gene_id "MSTRG.90262"; transcript_id "MSTRG.90262.128"; exon_number "11";
chr19	StringTie	exon	50406407	50406517	1000	+	.	gene_id "MSTRG.90262"; transcript_id "MSTRG.90262.128"; exon_number "12";
chr19	StringTie	exon	50406983	50407174	1000	+	.	gene_id "MSTRG.90262"; transcript_id "MSTRG.90262.128"; exon_number "13";
chr19	StringTie	exon	50407327	50407415	1000	+	.	gene_id "MSTRG.90262"; transcript_id "MSTRG.90262.128"; exon_number "14";
chr19	StringTie	exon	50408785	50408901	1000	+	.	gene_id "MSTRG.90262"; transcript_id "MSTRG.90262.128"; exon_number "15";
chr19	StringTie	exon	50409122	50409235	1000	+	.	gene_id "MSTRG.90262"; transcript_id "MSTRG.90262.128"; exon_number "16";
chr19	StringTie	exon	50409519	50409666	1000	+	.	gene_id "MSTRG.90262"; transcript_id "MSTRG.90262.128"; exon_number "17";
chr19	StringTie	exon	50413426	50413521	1000	+	.	gene_id "MSTRG.90262"; transcript_id "MSTRG.90262.128"; exon_number "18";
chr19	StringTie	exon	50413742	50413879	1000	+	.	gene_id "MSTRG.90262"; transcript_id "MSTRG.90262.128"; exon_number "19";
chr19	StringTie	exon	50414815	50414990	1000	+	.	gene_id "MSTRG.90262"; transcript_id "MSTRG.90262.128"; exon_number "20";
chr19	StringTie	exon	50415438	50415590	1000	+	.	gene_id "MSTRG.90262"; transcript_id "MSTRG.90262.128"; exon_number "21";
chr19	StringTie	exon	50415724	50415826	1000	+	.	gene_id "MSTRG.90262"; transcript_id "MSTRG.90262.128"; exon_number "22";
chr19	StringTie	exon	50416396	50416528	1000	+	.	gene_id "MSTRG.90262"; transcript_id "MSTRG.90262.128"; exon_number "23";
chr19	StringTie	exon	50416610	50416723	1000	+	.	gene_id "MSTRG.90262"; transcript_id "MSTRG.90262.128"; exon_number "24";
chr19	StringTie	exon	50417045	50417097	1000	+	.	gene_id "MSTRG.90262"; transcript_id "MSTRG.90262.128"; exon_number "25";
chr19	StringTie	exon	50417172	50417269	1000	+	.	gene_id "MSTRG.90262"; transcript_id "MSTRG.90262.128"; exon_number "26";
chr19	StringTie	exon	50417842	50418016	1000	+	.	gene_id "MSTRG.90262"; transcript_id "MSTRG.90262.128"; exon_number "27";
chr19	StringTie	transcript	50384254	50431070	1000	+	.	gene_id "MSTRG.90262"; transcript_id "MSTRG.90262.129";
chr19	StringTie	exon	50384254	50384390	1000	+	.	gene_id "MSTRG.90262"; transcript_id "MSTRG.90262.129"; exon_number "1";
chr19	StringTie	exon	50393975	50394063	1000	+	.	gene_id "MSTRG.90262"; transcript_id "MSTRG.90262.129"; exon_number "2";
chr19	StringTie	exon	50395025	50395150	1000	+	.	gene_id "MSTRG.90262"; transcript_id "MSTRG.90262.129"; exon_number "3";
chr19	StringTie	exon	50398851	50399053	1000	+	.	gene_id "MSTRG.90262"; transcript_id "MSTRG.90262.129"; exon_number "4";
chr19	StringTie	exon	50399371	50399484	1000	+	.	gene_id "MSTRG.90262"; transcript_id "MSTRG.90262.129"; exon_number "5";
chr19	StringTie	exon	50401778	50401924	1000	+	.	gene_id "MSTRG.90262"; transcript_id "MSTRG.90262.129"; exon_number "6";
chr19	StringTie	exon	50401999	50402124	1000	+	.	gene_id "MSTRG.90262"; transcript_id "MSTRG.90262.129"; exon_number "7";
chr19	StringTie	exon	50402205	50402373	1000	+	.	gene_id "MSTRG.90262"; transcript_id "MSTRG.90262.129"; exon_number "8";
chr19	StringTie	exon	50402454	50402535	1000	+	.	gene_id "MSTRG.90262"; transcript_id "MSTRG.90262.129"; exon_number "9";
chr19	StringTie	exon	50402612	50402741	1000	+	.	gene_id "MSTRG.90262"; transcript_id "MSTRG.90262.129"; exon_number "10";
chr19	StringTie	exon	50403091	50403219	1000	+	.	gene_id "MSTRG.90262"; transcript_id "MSTRG.90262.129"; exon_number "11";
chr19	StringTie	exon	50403493	50403597	1000	+	.	gene_id "MSTRG.90262"; transcript_id "MSTRG.90262.129"; exon_number "12";
chr19	StringTie	exon	50406182	50406322	1000	+	.	gene_id "MSTRG.90262"; transcript_id "MSTRG.90262.129"; exon_number "13";
chr19	StringTie	exon	50406407	50406517	1000	+	.	gene_id "MSTRG.90262"; transcript_id "MSTRG.90262.129"; exon_number "14";
chr19	StringTie	exon	50406983	50407174	1000	+	.	gene_id "MSTRG.90262"; transcript_id "MSTRG.90262.129"; exon_number "15";
chr19	StringTie	exon	50407327	50407415	1000	+	.	gene_id "MSTRG.90262"; transcript_id "MSTRG.90262.129"; exon_number "16";
chr19	StringTie	exon	50408785	50408901	1000	+	.	gene_id "MSTRG.90262"; transcript_id "MSTRG.90262.129"; exon_number "17";
chr19	StringTie	exon	50409122	50409235	1000	+	.	gene_id "MSTRG.90262"; transcript_id "MSTRG.90262.129"; exon_number "18";
chr19	StringTie	exon	50409519	50409594	1000	+	.	gene_id "MSTRG.90262"; transcript_id "MSTRG.90262.129"; exon_number "19";
chr19	StringTie	exon	50413426	50413521	1000	+	.	gene_id "MSTRG.90262"; transcript_id "MSTRG.90262.129"; exon_number "20";
chr19	StringTie	exon	50413742	50413879	1000	+	.	gene_id "MSTRG.90262"; transcript_id "MSTRG.90262.129"; exon_number "21";
chr19	StringTie	exon	50414815	50414990	1000	+	.	gene_id "MSTRG.90262"; transcript_id "MSTRG.90262.129"; exon_number "22";
chr19	StringTie	exon	50415438	50415590	1000	+	.	gene_id "MSTRG.90262"; transcript_id "MSTRG.90262.129"; exon_number "23";
chr19	StringTie	exon	50415724	50415826	1000	+	.	gene_id "MSTRG.90262"; transcript_id "MSTRG.90262.129"; exon_number "24";
chr19	StringTie	exon	50416396	50416528	1000	+	.	gene_id "MSTRG.90262"; transcript_id "MSTRG.90262.129"; exon_number "25";
chr19	StringTie	exon	50416610	50416723	1000	+	.	gene_id "MSTRG.90262"; transcript_id "MSTRG.90262.129"; exon_number "26";
chr19	StringTie	exon	50417045	50417097	1000	+	.	gene_id "MSTRG.90262"; transcript_id "MSTRG.90262.129"; exon_number "27";
chr19	StringTie	exon	50417172	50417269	1000	+	.	gene_id "MSTRG.90262"; transcript_id "MSTRG.90262.129"; exon_number "28";
chr19	StringTie	exon	50417842	50417943	1000	+	.	gene_id "MSTRG.90262"; transcript_id "MSTRG.90262.129"; exon_number "29";
chr19	StringTie	exon	50418493	50418715	1000	+	.	gene_id "MSTRG.90262"; transcript_id "MSTRG.90262.129"; exon_number "30";
chr19	StringTie	exon	50419946	50419973	1000	+	.	gene_id "MSTRG.90262"; transcript_id "MSTRG.90262.129"; exon_number "31";
chr19	StringTie	exon	50422473	50422545	1000	+	.	gene_id "MSTRG.90262"; transcript_id "MSTRG.90262.129"; exon_number "32";
chr19	StringTie	exon	50422823	50423037	1000	+	.	gene_id "MSTRG.90262"; transcript_id "MSTRG.90262.129"; exon_number "33";
chr19	StringTie	exon	50423605	50423755	1000	+	.	gene_id "MSTRG.90262"; transcript_id "MSTRG.90262.129"; exon_number "34";
chr19	StringTie	exon	50428038	50431070	1000	+	.	gene_id "MSTRG.90262"; transcript_id "MSTRG.90262.129"; exon_number "35";
chr19	StringTie	transcript	50329653	50383664	1000	+	.	gene_id "MSTRG.90262"; transcript_id "MSTRG.90262.13";
chr19	StringTie	exon	50329653	50329795	1000	+	.	gene_id "MSTRG.90262"; transcript_id "MSTRG.90262.13"; exon_number "1";
chr19	StringTie	exon	50372871	50372985	1000	+	.	gene_id "MSTRG.90262"; transcript_id "MSTRG.90262.13"; exon_number "2";
chr19	StringTie	exon	50376719	50376826	1000	+	.	gene_id "MSTRG.90262"; transcript_id "MSTRG.90262.13"; exon_number "3";
chr19	StringTie	exon	50377587	50377648	1000	+	.	gene_id "MSTRG.90262"; transcript_id "MSTRG.90262.13"; exon_number "4";
chr19	StringTie	exon	50377733	50377870	1000	+	.	gene_id "MSTRG.90262"; transcript_id "MSTRG.90262.13"; exon_number "5";
chr19	StringTie	exon	50378149	50378439	1000	+	.	gene_id "MSTRG.90262"; transcript_id "MSTRG.90262.13"; exon_number "6";
chr19	StringTie	exon	50378522	50378796	1000	+	.	gene_id "MSTRG.90262"; transcript_id "MSTRG.90262.13"; exon_number "7";
chr19	StringTie	exon	50379002	50379181	1000	+	.	gene_id "MSTRG.90262"; transcript_id "MSTRG.90262.13"; exon_number "8";
chr19	StringTie	exon	50379780	50379879	1000	+	.	gene_id "MSTRG.90262"; transcript_id "MSTRG.90262.13"; exon_number "9";
chr19	StringTie	exon	50381966	50382174	1000	+	.	gene_id "MSTRG.90262"; transcript_id "MSTRG.90262.13"; exon_number "10";
chr19	StringTie	exon	50382456	50383664	1000	+	.	gene_id "MSTRG.90262"; transcript_id "MSTRG.90262.13"; exon_number "11";
chr19	StringTie	transcript	50384254	50418014	1000	+	.	gene_id "MSTRG.90262"; transcript_id "MSTRG.90262.130";
chr19	StringTie	exon	50384254	50384390	1000	+	.	gene_id "MSTRG.90262"; transcript_id "MSTRG.90262.130"; exon_number "1";
chr19	StringTie	exon	50395028	50395150	1000	+	.	gene_id "MSTRG.90262"; transcript_id "MSTRG.90262.130"; exon_number "2";
chr19	StringTie	exon	50398851	50399053	1000	+	.	gene_id "MSTRG.90262"; transcript_id "MSTRG.90262.130"; exon_number "3";
chr19	StringTie	exon	50399371	50399484	1000	+	.	gene_id "MSTRG.90262"; transcript_id "MSTRG.90262.130"; exon_number "4";
chr19	StringTie	exon	50401778	50401924	1000	+	.	gene_id "MSTRG.90262"; transcript_id "MSTRG.90262.130"; exon_number "5";
chr19	StringTie	exon	50401999	50402124	1000	+	.	gene_id "MSTRG.90262"; transcript_id "MSTRG.90262.130"; exon_number "6";
chr19	StringTie	exon	50402205	50402373	1000	+	.	gene_id "MSTRG.90262"; transcript_id "MSTRG.90262.130"; exon_number "7";
chr19	StringTie	exon	50402454	50402535	1000	+	.	gene_id "MSTRG.90262"; transcript_id "MSTRG.90262.130"; exon_number "8";
chr19	StringTie	exon	50402612	50402741	1000	+	.	gene_id "MSTRG.90262"; transcript_id "MSTRG.90262.130"; exon_number "9";
chr19	StringTie	exon	50403091	50403219	1000	+	.	gene_id "MSTRG.90262"; transcript_id "MSTRG.90262.130"; exon_number "10";
chr19	StringTie	exon	50403493	50403597	1000	+	.	gene_id "MSTRG.90262"; transcript_id "MSTRG.90262.130"; exon_number "11";
chr19	StringTie	exon	50406182	50406322	1000	+	.	gene_id "MSTRG.90262"; transcript_id "MSTRG.90262.130"; exon_number "12";
chr19	StringTie	exon	50406407	50406517	1000	+	.	gene_id "MSTRG.90262"; transcript_id "MSTRG.90262.130"; exon_number "13";
chr19	StringTie	exon	50406983	50407174	1000	+	.	gene_id "MSTRG.90262"; transcript_id "MSTRG.90262.130"; exon_number "14";
chr19	StringTie	exon	50407327	50407415	1000	+	.	gene_id "MSTRG.90262"; transcript_id "MSTRG.90262.130"; exon_number "15";
chr19	StringTie	exon	50408785	50408901	1000	+	.	gene_id "MSTRG.90262"; transcript_id "MSTRG.90262.130"; exon_number "16";
chr19	StringTie	exon	50409122	50409235	1000	+	.	gene_id "MSTRG.90262"; transcript_id "MSTRG.90262.130"; exon_number "17";
chr19	StringTie	exon	50409519	50409594	1000	+	.	gene_id "MSTRG.90262"; transcript_id "MSTRG.90262.130"; exon_number "18";
chr19	StringTie	exon	50413426	50413521	1000	+	.	gene_id "MSTRG.90262"; transcript_id "MSTRG.90262.130"; exon_number "19";
chr19	StringTie	exon	50413742	50413879	1000	+	.	gene_id "MSTRG.90262"; transcript_id "MSTRG.90262.130"; exon_number "20";
chr19	StringTie	exon	50414815	50414990	1000	+	.	gene_id "MSTRG.90262"; transcript_id "MSTRG.90262.130"; exon_number "21";
chr19	StringTie	exon	50415438	50415590	1000	+	.	gene_id "MSTRG.90262"; transcript_id "MSTRG.90262.130"; exon_number "22";
chr19	StringTie	exon	50415724	50415826	1000	+	.	gene_id "MSTRG.90262"; transcript_id "MSTRG.90262.130"; exon_number "23";
chr19	StringTie	exon	50416396	50416528	1000	+	.	gene_id "MSTRG.90262"; transcript_id "MSTRG.90262.130"; exon_number "24";
chr19	StringTie	exon	50416610	50416723	1000	+	.	gene_id "MSTRG.90262"; transcript_id "MSTRG.90262.130"; exon_number "25";
chr19	StringTie	exon	50417045	50417097	1000	+	.	gene_id "MSTRG.90262"; transcript_id "MSTRG.90262.130"; exon_number "26";
chr19	StringTie	exon	50417172	50417269	1000	+	.	gene_id "MSTRG.90262"; transcript_id "MSTRG.90262.130"; exon_number "27";
chr19	StringTie	exon	50417842	50418014	1000	+	.	gene_id "MSTRG.90262"; transcript_id "MSTRG.90262.130"; exon_number "28";
chr19	StringTie	transcript	50384260	50418017	1000	+	.	gene_id "MSTRG.90262"; transcript_id "MSTRG.90262.131";
chr19	StringTie	exon	50384260	50384390	1000	+	.	gene_id "MSTRG.90262"; transcript_id "MSTRG.90262.131"; exon_number "1";
chr19	StringTie	exon	50401778	50401924	1000	+	.	gene_id "MSTRG.90262"; transcript_id "MSTRG.90262.131"; exon_number "2";
chr19	StringTie	exon	50401999	50402124	1000	+	.	gene_id "MSTRG.90262"; transcript_id "MSTRG.90262.131"; exon_number "3";
chr19	StringTie	exon	50402205	50402373	1000	+	.	gene_id "MSTRG.90262"; transcript_id "MSTRG.90262.131"; exon_number "4";
chr19	StringTie	exon	50402454	50402535	1000	+	.	gene_id "MSTRG.90262"; transcript_id "MSTRG.90262.131"; exon_number "5";
chr19	StringTie	exon	50402612	50402741	1000	+	.	gene_id "MSTRG.90262"; transcript_id "MSTRG.90262.131"; exon_number "6";
chr19	StringTie	exon	50403053	50403219	1000	+	.	gene_id "MSTRG.90262"; transcript_id "MSTRG.90262.131"; exon_number "7";
chr19	StringTie	exon	50403493	50403597	1000	+	.	gene_id "MSTRG.90262"; transcript_id "MSTRG.90262.131"; exon_number "8";
chr19	StringTie	exon	50406182	50406322	1000	+	.	gene_id "MSTRG.90262"; transcript_id "MSTRG.90262.131"; exon_number "9";
chr19	StringTie	exon	50406407	50406517	1000	+	.	gene_id "MSTRG.90262"; transcript_id "MSTRG.90262.131"; exon_number "10";
chr19	StringTie	exon	50406983	50407174	1000	+	.	gene_id "MSTRG.90262"; transcript_id "MSTRG.90262.131"; exon_number "11";
chr19	StringTie	exon	50407327	50407415	1000	+	.	gene_id "MSTRG.90262"; transcript_id "MSTRG.90262.131"; exon_number "12";
chr19	StringTie	exon	50408785	50408901	1000	+	.	gene_id "MSTRG.90262"; transcript_id "MSTRG.90262.131"; exon_number "13";
chr19	StringTie	exon	50409122	50409235	1000	+	.	gene_id "MSTRG.90262"; transcript_id "MSTRG.90262.131"; exon_number "14";
chr19	StringTie	exon	50409519	50409666	1000	+	.	gene_id "MSTRG.90262"; transcript_id "MSTRG.90262.131"; exon_number "15";
chr19	StringTie	exon	50413426	50413521	1000	+	.	gene_id "MSTRG.90262"; transcript_id "MSTRG.90262.131"; exon_number "16";
chr19	StringTie	exon	50413742	50413879	1000	+	.	gene_id "MSTRG.90262"; transcript_id "MSTRG.90262.131"; exon_number "17";
chr19	StringTie	exon	50414815	50414990	1000	+	.	gene_id "MSTRG.90262"; transcript_id "MSTRG.90262.131"; exon_number "18";
chr19	StringTie	exon	50415438	50415590	1000	+	.	gene_id "MSTRG.90262"; transcript_id "MSTRG.90262.131"; exon_number "19";
chr19	StringTie	exon	50415724	50415826	1000	+	.	gene_id "MSTRG.90262"; transcript_id "MSTRG.90262.131"; exon_number "20";
chr19	StringTie	exon	50416396	50416528	1000	+	.	gene_id "MSTRG.90262"; transcript_id "MSTRG.90262.131"; exon_number "21";
chr19	StringTie	exon	50416610	50416723	1000	+	.	gene_id "MSTRG.90262"; transcript_id "MSTRG.90262.131"; exon_number "22";
chr19	StringTie	exon	50417045	50417097	1000	+	.	gene_id "MSTRG.90262"; transcript_id "MSTRG.90262.131"; exon_number "23";
chr19	StringTie	exon	50417172	50417269	1000	+	.	gene_id "MSTRG.90262"; transcript_id "MSTRG.90262.131"; exon_number "24";
chr19	StringTie	exon	50417842	50418017	1000	+	.	gene_id "MSTRG.90262"; transcript_id "MSTRG.90262.131"; exon_number "25";
chr19	StringTie	transcript	50384262	50418016	1000	+	.	gene_id "MSTRG.90262"; transcript_id "MSTRG.90262.132";
chr19	StringTie	exon	50384262	50384390	1000	+	.	gene_id "MSTRG.90262"; transcript_id "MSTRG.90262.132"; exon_number "1";
chr19	StringTie	exon	50395025	50395150	1000	+	.	gene_id "MSTRG.90262"; transcript_id "MSTRG.90262.132"; exon_number "2";
chr19	StringTie	exon	50398851	50399053	1000	+	.	gene_id "MSTRG.90262"; transcript_id "MSTRG.90262.132"; exon_number "3";
chr19	StringTie	exon	50399371	50399484	1000	+	.	gene_id "MSTRG.90262"; transcript_id "MSTRG.90262.132"; exon_number "4";
chr19	StringTie	exon	50401778	50401924	1000	+	.	gene_id "MSTRG.90262"; transcript_id "MSTRG.90262.132"; exon_number "5";
chr19	StringTie	exon	50401999	50402124	1000	+	.	gene_id "MSTRG.90262"; transcript_id "MSTRG.90262.132"; exon_number "6";
chr19	StringTie	exon	50402205	50402373	1000	+	.	gene_id "MSTRG.90262"; transcript_id "MSTRG.90262.132"; exon_number "7";
chr19	StringTie	exon	50402454	50402535	1000	+	.	gene_id "MSTRG.90262"; transcript_id "MSTRG.90262.132"; exon_number "8";
chr19	StringTie	exon	50402612	50402741	1000	+	.	gene_id "MSTRG.90262"; transcript_id "MSTRG.90262.132"; exon_number "9";
chr19	StringTie	exon	50403053	50403219	1000	+	.	gene_id "MSTRG.90262"; transcript_id "MSTRG.90262.132"; exon_number "10";
chr19	StringTie	exon	50403493	50403597	1000	+	.	gene_id "MSTRG.90262"; transcript_id "MSTRG.90262.132"; exon_number "11";
chr19	StringTie	exon	50406182	50406322	1000	+	.	gene_id "MSTRG.90262"; transcript_id "MSTRG.90262.132"; exon_number "12";
chr19	StringTie	exon	50406407	50406517	1000	+	.	gene_id "MSTRG.90262"; transcript_id "MSTRG.90262.132"; exon_number "13";
chr19	StringTie	exon	50406983	50407174	1000	+	.	gene_id "MSTRG.90262"; transcript_id "MSTRG.90262.132"; exon_number "14";
chr19	StringTie	exon	50407327	50407415	1000	+	.	gene_id "MSTRG.90262"; transcript_id "MSTRG.90262.132"; exon_number "15";
chr19	StringTie	exon	50408785	50408901	1000	+	.	gene_id "MSTRG.90262"; transcript_id "MSTRG.90262.132"; exon_number "16";
chr19	StringTie	exon	50409146	50409235	1000	+	.	gene_id "MSTRG.90262"; transcript_id "MSTRG.90262.132"; exon_number "17";
chr19	StringTie	exon	50409519	50409594	1000	+	.	gene_id "MSTRG.90262"; transcript_id "MSTRG.90262.132"; exon_number "18";
chr19	StringTie	exon	50413426	50413521	1000	+	.	gene_id "MSTRG.90262"; transcript_id "MSTRG.90262.132"; exon_number "19";
chr19	StringTie	exon	50413742	50413879	1000	+	.	gene_id "MSTRG.90262"; transcript_id "MSTRG.90262.132"; exon_number "20";
chr19	StringTie	exon	50414815	50414990	1000	+	.	gene_id "MSTRG.90262"; transcript_id "MSTRG.90262.132"; exon_number "21";
chr19	StringTie	exon	50415438	50415590	1000	+	.	gene_id "MSTRG.90262"; transcript_id "MSTRG.90262.132"; exon_number "22";
chr19	StringTie	exon	50415724	50415826	1000	+	.	gene_id "MSTRG.90262"; transcript_id "MSTRG.90262.132"; exon_number "23";
chr19	StringTie	exon	50416396	50416528	1000	+	.	gene_id "MSTRG.90262"; transcript_id "MSTRG.90262.132"; exon_number "24";
chr19	StringTie	exon	50416610	50416723	1000	+	.	gene_id "MSTRG.90262"; transcript_id "MSTRG.90262.132"; exon_number "25";
chr19	StringTie	exon	50417045	50417097	1000	+	.	gene_id "MSTRG.90262"; transcript_id "MSTRG.90262.132"; exon_number "26";
chr19	StringTie	exon	50417172	50417269	1000	+	.	gene_id "MSTRG.90262"; transcript_id "MSTRG.90262.132"; exon_number "27";
chr19	StringTie	exon	50417842	50418016	1000	+	.	gene_id "MSTRG.90262"; transcript_id "MSTRG.90262.132"; exon_number "28";
chr19	StringTie	transcript	50384265	50418016	1000	+	.	gene_id "MSTRG.90262"; transcript_id "MSTRG.90262.133";
chr19	StringTie	exon	50384265	50384390	1000	+	.	gene_id "MSTRG.90262"; transcript_id "MSTRG.90262.133"; exon_number "1";
chr19	StringTie	exon	50398851	50399053	1000	+	.	gene_id "MSTRG.90262"; transcript_id "MSTRG.90262.133"; exon_number "2";
chr19	StringTie	exon	50399371	50399480	1000	+	.	gene_id "MSTRG.90262"; transcript_id "MSTRG.90262.133"; exon_number "3";
chr19	StringTie	exon	50401452	50401518	1000	+	.	gene_id "MSTRG.90262"; transcript_id "MSTRG.90262.133"; exon_number "4";
chr19	StringTie	exon	50401778	50401924	1000	+	.	gene_id "MSTRG.90262"; transcript_id "MSTRG.90262.133"; exon_number "5";
chr19	StringTie	exon	50401999	50402124	1000	+	.	gene_id "MSTRG.90262"; transcript_id "MSTRG.90262.133"; exon_number "6";
chr19	StringTie	exon	50402205	50402535	1000	+	.	gene_id "MSTRG.90262"; transcript_id "MSTRG.90262.133"; exon_number "7";
chr19	StringTie	exon	50402612	50402741	1000	+	.	gene_id "MSTRG.90262"; transcript_id "MSTRG.90262.133"; exon_number "8";
chr19	StringTie	exon	50403091	50403219	1000	+	.	gene_id "MSTRG.90262"; transcript_id "MSTRG.90262.133"; exon_number "9";
chr19	StringTie	exon	50403493	50403597	1000	+	.	gene_id "MSTRG.90262"; transcript_id "MSTRG.90262.133"; exon_number "10";
chr19	StringTie	exon	50406182	50406322	1000	+	.	gene_id "MSTRG.90262"; transcript_id "MSTRG.90262.133"; exon_number "11";
chr19	StringTie	exon	50406407	50406517	1000	+	.	gene_id "MSTRG.90262"; transcript_id "MSTRG.90262.133"; exon_number "12";
chr19	StringTie	exon	50406983	50407174	1000	+	.	gene_id "MSTRG.90262"; transcript_id "MSTRG.90262.133"; exon_number "13";
chr19	StringTie	exon	50407327	50407415	1000	+	.	gene_id "MSTRG.90262"; transcript_id "MSTRG.90262.133"; exon_number "14";
chr19	StringTie	exon	50408785	50408901	1000	+	.	gene_id "MSTRG.90262"; transcript_id "MSTRG.90262.133"; exon_number "15";
chr19	StringTie	exon	50409122	50409235	1000	+	.	gene_id "MSTRG.90262"; transcript_id "MSTRG.90262.133"; exon_number "16";
chr19	StringTie	exon	50409519	50409666	1000	+	.	gene_id "MSTRG.90262"; transcript_id "MSTRG.90262.133"; exon_number "17";
chr19	StringTie	exon	50413426	50413521	1000	+	.	gene_id "MSTRG.90262"; transcript_id "MSTRG.90262.133"; exon_number "18";
chr19	StringTie	exon	50413742	50413879	1000	+	.	gene_id "MSTRG.90262"; transcript_id "MSTRG.90262.133"; exon_number "19";
chr19	StringTie	exon	50414815	50414990	1000	+	.	gene_id "MSTRG.90262"; transcript_id "MSTRG.90262.133"; exon_number "20";
chr19	StringTie	exon	50415438	50415590	1000	+	.	gene_id "MSTRG.90262"; transcript_id "MSTRG.90262.133"; exon_number "21";
chr19	StringTie	exon	50415724	50415826	1000	+	.	gene_id "MSTRG.90262"; transcript_id "MSTRG.90262.133"; exon_number "22";
chr19	StringTie	exon	50416396	50416528	1000	+	.	gene_id "MSTRG.90262"; transcript_id "MSTRG.90262.133"; exon_number "23";
chr19	StringTie	exon	50416610	50416723	1000	+	.	gene_id "MSTRG.90262"; transcript_id "MSTRG.90262.133"; exon_number "24";
chr19	StringTie	exon	50417045	50417097	1000	+	.	gene_id "MSTRG.90262"; transcript_id "MSTRG.90262.133"; exon_number "25";
chr19	StringTie	exon	50417172	50417269	1000	+	.	gene_id "MSTRG.90262"; transcript_id "MSTRG.90262.133"; exon_number "26";
chr19	StringTie	exon	50417842	50418016	1000	+	.	gene_id "MSTRG.90262"; transcript_id "MSTRG.90262.133"; exon_number "27";
chr19	StringTie	transcript	50384267	50418016	1000	+	.	gene_id "MSTRG.90262"; transcript_id "MSTRG.90262.134";
chr19	StringTie	exon	50384267	50384390	1000	+	.	gene_id "MSTRG.90262"; transcript_id "MSTRG.90262.134"; exon_number "1";
chr19	StringTie	exon	50398851	50399053	1000	+	.	gene_id "MSTRG.90262"; transcript_id "MSTRG.90262.134"; exon_number "2";
chr19	StringTie	exon	50399371	50399484	1000	+	.	gene_id "MSTRG.90262"; transcript_id "MSTRG.90262.134"; exon_number "3";
chr19	StringTie	exon	50401778	50401924	1000	+	.	gene_id "MSTRG.90262"; transcript_id "MSTRG.90262.134"; exon_number "4";
chr19	StringTie	exon	50401999	50402124	1000	+	.	gene_id "MSTRG.90262"; transcript_id "MSTRG.90262.134"; exon_number "5";
chr19	StringTie	exon	50402189	50402373	1000	+	.	gene_id "MSTRG.90262"; transcript_id "MSTRG.90262.134"; exon_number "6";
chr19	StringTie	exon	50402454	50402535	1000	+	.	gene_id "MSTRG.90262"; transcript_id "MSTRG.90262.134"; exon_number "7";
chr19	StringTie	exon	50402612	50402741	1000	+	.	gene_id "MSTRG.90262"; transcript_id "MSTRG.90262.134"; exon_number "8";
chr19	StringTie	exon	50403053	50403219	1000	+	.	gene_id "MSTRG.90262"; transcript_id "MSTRG.90262.134"; exon_number "9";
chr19	StringTie	exon	50403493	50403597	1000	+	.	gene_id "MSTRG.90262"; transcript_id "MSTRG.90262.134"; exon_number "10";
chr19	StringTie	exon	50406182	50406322	1000	+	.	gene_id "MSTRG.90262"; transcript_id "MSTRG.90262.134"; exon_number "11";
chr19	StringTie	exon	50406407	50406517	1000	+	.	gene_id "MSTRG.90262"; transcript_id "MSTRG.90262.134"; exon_number "12";
chr19	StringTie	exon	50406983	50407174	1000	+	.	gene_id "MSTRG.90262"; transcript_id "MSTRG.90262.134"; exon_number "13";
chr19	StringTie	exon	50407327	50407415	1000	+	.	gene_id "MSTRG.90262"; transcript_id "MSTRG.90262.134"; exon_number "14";
chr19	StringTie	exon	50408785	50408901	1000	+	.	gene_id "MSTRG.90262"; transcript_id "MSTRG.90262.134"; exon_number "15";
chr19	StringTie	exon	50409122	50409235	1000	+	.	gene_id "MSTRG.90262"; transcript_id "MSTRG.90262.134"; exon_number "16";
chr19	StringTie	exon	50409519	50409666	1000	+	.	gene_id "MSTRG.90262"; transcript_id "MSTRG.90262.134"; exon_number "17";
chr19	StringTie	exon	50413426	50413521	1000	+	.	gene_id "MSTRG.90262"; transcript_id "MSTRG.90262.134"; exon_number "18";
chr19	StringTie	exon	50413742	50413879	1000	+	.	gene_id "MSTRG.90262"; transcript_id "MSTRG.90262.134"; exon_number "19";
chr19	StringTie	exon	50414815	50414990	1000	+	.	gene_id "MSTRG.90262"; transcript_id "MSTRG.90262.134"; exon_number "20";
chr19	StringTie	exon	50415438	50415590	1000	+	.	gene_id "MSTRG.90262"; transcript_id "MSTRG.90262.134"; exon_number "21";
chr19	StringTie	exon	50415724	50415826	1000	+	.	gene_id "MSTRG.90262"; transcript_id "MSTRG.90262.134"; exon_number "22";
chr19	StringTie	exon	50416396	50416528	1000	+	.	gene_id "MSTRG.90262"; transcript_id "MSTRG.90262.134"; exon_number "23";
chr19	StringTie	exon	50416610	50416723	1000	+	.	gene_id "MSTRG.90262"; transcript_id "MSTRG.90262.134"; exon_number "24";
chr19	StringTie	exon	50417045	50417097	1000	+	.	gene_id "MSTRG.90262"; transcript_id "MSTRG.90262.134"; exon_number "25";
chr19	StringTie	exon	50417172	50417269	1000	+	.	gene_id "MSTRG.90262"; transcript_id "MSTRG.90262.134"; exon_number "26";
chr19	StringTie	exon	50417842	50418016	1000	+	.	gene_id "MSTRG.90262"; transcript_id "MSTRG.90262.134"; exon_number "27";
chr19	StringTie	transcript	50384271	50431691	1000	+	.	gene_id "MSTRG.90262"; transcript_id "MSTRG.90262.135";
chr19	StringTie	exon	50384271	50384390	1000	+	.	gene_id "MSTRG.90262"; transcript_id "MSTRG.90262.135"; exon_number "1";
chr19	StringTie	exon	50398851	50399053	1000	+	.	gene_id "MSTRG.90262"; transcript_id "MSTRG.90262.135"; exon_number "2";
chr19	StringTie	exon	50399371	50399484	1000	+	.	gene_id "MSTRG.90262"; transcript_id "MSTRG.90262.135"; exon_number "3";
chr19	StringTie	exon	50401778	50401924	1000	+	.	gene_id "MSTRG.90262"; transcript_id "MSTRG.90262.135"; exon_number "4";
chr19	StringTie	exon	50401999	50402124	1000	+	.	gene_id "MSTRG.90262"; transcript_id "MSTRG.90262.135"; exon_number "5";
chr19	StringTie	exon	50402205	50402373	1000	+	.	gene_id "MSTRG.90262"; transcript_id "MSTRG.90262.135"; exon_number "6";
chr19	StringTie	exon	50402454	50402535	1000	+	.	gene_id "MSTRG.90262"; transcript_id "MSTRG.90262.135"; exon_number "7";
chr19	StringTie	exon	50402612	50402741	1000	+	.	gene_id "MSTRG.90262"; transcript_id "MSTRG.90262.135"; exon_number "8";
chr19	StringTie	exon	50403053	50403219	1000	+	.	gene_id "MSTRG.90262"; transcript_id "MSTRG.90262.135"; exon_number "9";
chr19	StringTie	exon	50403493	50403597	1000	+	.	gene_id "MSTRG.90262"; transcript_id "MSTRG.90262.135"; exon_number "10";
chr19	StringTie	exon	50406182	50406322	1000	+	.	gene_id "MSTRG.90262"; transcript_id "MSTRG.90262.135"; exon_number "11";
chr19	StringTie	exon	50406407	50406517	1000	+	.	gene_id "MSTRG.90262"; transcript_id "MSTRG.90262.135"; exon_number "12";
chr19	StringTie	exon	50406983	50407174	1000	+	.	gene_id "MSTRG.90262"; transcript_id "MSTRG.90262.135"; exon_number "13";
chr19	StringTie	exon	50407327	50407415	1000	+	.	gene_id "MSTRG.90262"; transcript_id "MSTRG.90262.135"; exon_number "14";
chr19	StringTie	exon	50408785	50408901	1000	+	.	gene_id "MSTRG.90262"; transcript_id "MSTRG.90262.135"; exon_number "15";
chr19	StringTie	exon	50409122	50409235	1000	+	.	gene_id "MSTRG.90262"; transcript_id "MSTRG.90262.135"; exon_number "16";
chr19	StringTie	exon	50409519	50409594	1000	+	.	gene_id "MSTRG.90262"; transcript_id "MSTRG.90262.135"; exon_number "17";
chr19	StringTie	exon	50413426	50413521	1000	+	.	gene_id "MSTRG.90262"; transcript_id "MSTRG.90262.135"; exon_number "18";
chr19	StringTie	exon	50413742	50413879	1000	+	.	gene_id "MSTRG.90262"; transcript_id "MSTRG.90262.135"; exon_number "19";
chr19	StringTie	exon	50414815	50414990	1000	+	.	gene_id "MSTRG.90262"; transcript_id "MSTRG.90262.135"; exon_number "20";
chr19	StringTie	exon	50415438	50415590	1000	+	.	gene_id "MSTRG.90262"; transcript_id "MSTRG.90262.135"; exon_number "21";
chr19	StringTie	exon	50415724	50415826	1000	+	.	gene_id "MSTRG.90262"; transcript_id "MSTRG.90262.135"; exon_number "22";
chr19	StringTie	exon	50416396	50416528	1000	+	.	gene_id "MSTRG.90262"; transcript_id "MSTRG.90262.135"; exon_number "23";
chr19	StringTie	exon	50416610	50416723	1000	+	.	gene_id "MSTRG.90262"; transcript_id "MSTRG.90262.135"; exon_number "24";
chr19	StringTie	exon	50417045	50417097	1000	+	.	gene_id "MSTRG.90262"; transcript_id "MSTRG.90262.135"; exon_number "25";
chr19	StringTie	exon	50417172	50417269	1000	+	.	gene_id "MSTRG.90262"; transcript_id "MSTRG.90262.135"; exon_number "26";
chr19	StringTie	exon	50419946	50419973	1000	+	.	gene_id "MSTRG.90262"; transcript_id "MSTRG.90262.135"; exon_number "27";
chr19	StringTie	exon	50422473	50422545	1000	+	.	gene_id "MSTRG.90262"; transcript_id "MSTRG.90262.135"; exon_number "28";
chr19	StringTie	exon	50422823	50423037	1000	+	.	gene_id "MSTRG.90262"; transcript_id "MSTRG.90262.135"; exon_number "29";
chr19	StringTie	exon	50423605	50423755	1000	+	.	gene_id "MSTRG.90262"; transcript_id "MSTRG.90262.135"; exon_number "30";
chr19	StringTie	exon	50428038	50431691	1000	+	.	gene_id "MSTRG.90262"; transcript_id "MSTRG.90262.135"; exon_number "31";
chr19	StringTie	transcript	50384273	50418017	1000	+	.	gene_id "MSTRG.90262"; transcript_id "MSTRG.90262.136";
chr19	StringTie	exon	50384273	50384390	1000	+	.	gene_id "MSTRG.90262"; transcript_id "MSTRG.90262.136"; exon_number "1";
chr19	StringTie	exon	50398848	50399053	1000	+	.	gene_id "MSTRG.90262"; transcript_id "MSTRG.90262.136"; exon_number "2";
chr19	StringTie	exon	50399371	50399484	1000	+	.	gene_id "MSTRG.90262"; transcript_id "MSTRG.90262.136"; exon_number "3";
chr19	StringTie	exon	50401778	50401924	1000	+	.	gene_id "MSTRG.90262"; transcript_id "MSTRG.90262.136"; exon_number "4";
chr19	StringTie	exon	50401999	50402124	1000	+	.	gene_id "MSTRG.90262"; transcript_id "MSTRG.90262.136"; exon_number "5";
chr19	StringTie	exon	50402205	50402373	1000	+	.	gene_id "MSTRG.90262"; transcript_id "MSTRG.90262.136"; exon_number "6";
chr19	StringTie	exon	50402454	50402535	1000	+	.	gene_id "MSTRG.90262"; transcript_id "MSTRG.90262.136"; exon_number "7";
chr19	StringTie	exon	50402612	50402741	1000	+	.	gene_id "MSTRG.90262"; transcript_id "MSTRG.90262.136"; exon_number "8";
chr19	StringTie	exon	50403091	50403219	1000	+	.	gene_id "MSTRG.90262"; transcript_id "MSTRG.90262.136"; exon_number "9";
chr19	StringTie	exon	50403493	50403597	1000	+	.	gene_id "MSTRG.90262"; transcript_id "MSTRG.90262.136"; exon_number "10";
chr19	StringTie	exon	50406182	50406322	1000	+	.	gene_id "MSTRG.90262"; transcript_id "MSTRG.90262.136"; exon_number "11";
chr19	StringTie	exon	50406407	50406517	1000	+	.	gene_id "MSTRG.90262"; transcript_id "MSTRG.90262.136"; exon_number "12";
chr19	StringTie	exon	50406983	50407174	1000	+	.	gene_id "MSTRG.90262"; transcript_id "MSTRG.90262.136"; exon_number "13";
chr19	StringTie	exon	50407327	50407415	1000	+	.	gene_id "MSTRG.90262"; transcript_id "MSTRG.90262.136"; exon_number "14";
chr19	StringTie	exon	50408785	50408901	1000	+	.	gene_id "MSTRG.90262"; transcript_id "MSTRG.90262.136"; exon_number "15";
chr19	StringTie	exon	50409122	50409235	1000	+	.	gene_id "MSTRG.90262"; transcript_id "MSTRG.90262.136"; exon_number "16";
chr19	StringTie	exon	50409519	50409594	1000	+	.	gene_id "MSTRG.90262"; transcript_id "MSTRG.90262.136"; exon_number "17";
chr19	StringTie	exon	50413426	50413521	1000	+	.	gene_id "MSTRG.90262"; transcript_id "MSTRG.90262.136"; exon_number "18";
chr19	StringTie	exon	50413742	50413879	1000	+	.	gene_id "MSTRG.90262"; transcript_id "MSTRG.90262.136"; exon_number "19";
chr19	StringTie	exon	50414815	50414990	1000	+	.	gene_id "MSTRG.90262"; transcript_id "MSTRG.90262.136"; exon_number "20";
chr19	StringTie	exon	50415438	50415590	1000	+	.	gene_id "MSTRG.90262"; transcript_id "MSTRG.90262.136"; exon_number "21";
chr19	StringTie	exon	50415724	50416528	1000	+	.	gene_id "MSTRG.90262"; transcript_id "MSTRG.90262.136"; exon_number "22";
chr19	StringTie	exon	50416610	50416723	1000	+	.	gene_id "MSTRG.90262"; transcript_id "MSTRG.90262.136"; exon_number "23";
chr19	StringTie	exon	50417045	50417097	1000	+	.	gene_id "MSTRG.90262"; transcript_id "MSTRG.90262.136"; exon_number "24";
chr19	StringTie	exon	50417172	50417269	1000	+	.	gene_id "MSTRG.90262"; transcript_id "MSTRG.90262.136"; exon_number "25";
chr19	StringTie	exon	50417842	50418017	1000	+	.	gene_id "MSTRG.90262"; transcript_id "MSTRG.90262.136"; exon_number "26";
chr19	StringTie	transcript	50384273	50417097	1000	+	.	gene_id "MSTRG.90262"; transcript_id "MSTRG.90262.137";
chr19	StringTie	exon	50384273	50384390	1000	+	.	gene_id "MSTRG.90262"; transcript_id "MSTRG.90262.137"; exon_number "1";
chr19	StringTie	exon	50395034	50395150	1000	+	.	gene_id "MSTRG.90262"; transcript_id "MSTRG.90262.137"; exon_number "2";
chr19	StringTie	exon	50398851	50399053	1000	+	.	gene_id "MSTRG.90262"; transcript_id "MSTRG.90262.137"; exon_number "3";
chr19	StringTie	exon	50399371	50399484	1000	+	.	gene_id "MSTRG.90262"; transcript_id "MSTRG.90262.137"; exon_number "4";
chr19	StringTie	exon	50401778	50401924	1000	+	.	gene_id "MSTRG.90262"; transcript_id "MSTRG.90262.137"; exon_number "5";
chr19	StringTie	exon	50401999	50402124	1000	+	.	gene_id "MSTRG.90262"; transcript_id "MSTRG.90262.137"; exon_number "6";
chr19	StringTie	exon	50402205	50402373	1000	+	.	gene_id "MSTRG.90262"; transcript_id "MSTRG.90262.137"; exon_number "7";
chr19	StringTie	exon	50402454	50402535	1000	+	.	gene_id "MSTRG.90262"; transcript_id "MSTRG.90262.137"; exon_number "8";
chr19	StringTie	exon	50402612	50402741	1000	+	.	gene_id "MSTRG.90262"; transcript_id "MSTRG.90262.137"; exon_number "9";
chr19	StringTie	exon	50403091	50403219	1000	+	.	gene_id "MSTRG.90262"; transcript_id "MSTRG.90262.137"; exon_number "10";
chr19	StringTie	exon	50403493	50403597	1000	+	.	gene_id "MSTRG.90262"; transcript_id "MSTRG.90262.137"; exon_number "11";
chr19	StringTie	exon	50406182	50406322	1000	+	.	gene_id "MSTRG.90262"; transcript_id "MSTRG.90262.137"; exon_number "12";
chr19	StringTie	exon	50406407	50406517	1000	+	.	gene_id "MSTRG.90262"; transcript_id "MSTRG.90262.137"; exon_number "13";
chr19	StringTie	exon	50406983	50407174	1000	+	.	gene_id "MSTRG.90262"; transcript_id "MSTRG.90262.137"; exon_number "14";
chr19	StringTie	exon	50407327	50407415	1000	+	.	gene_id "MSTRG.90262"; transcript_id "MSTRG.90262.137"; exon_number "15";
chr19	StringTie	exon	50408785	50408901	1000	+	.	gene_id "MSTRG.90262"; transcript_id "MSTRG.90262.137"; exon_number "16";
chr19	StringTie	exon	50409122	50409235	1000	+	.	gene_id "MSTRG.90262"; transcript_id "MSTRG.90262.137"; exon_number "17";
chr19	StringTie	exon	50409519	50409666	1000	+	.	gene_id "MSTRG.90262"; transcript_id "MSTRG.90262.137"; exon_number "18";
chr19	StringTie	exon	50413426	50413521	1000	+	.	gene_id "MSTRG.90262"; transcript_id "MSTRG.90262.137"; exon_number "19";
chr19	StringTie	exon	50413742	50413879	1000	+	.	gene_id "MSTRG.90262"; transcript_id "MSTRG.90262.137"; exon_number "20";
chr19	StringTie	exon	50414815	50414990	1000	+	.	gene_id "MSTRG.90262"; transcript_id "MSTRG.90262.137"; exon_number "21";
chr19	StringTie	exon	50415438	50415590	1000	+	.	gene_id "MSTRG.90262"; transcript_id "MSTRG.90262.137"; exon_number "22";
chr19	StringTie	exon	50415724	50415826	1000	+	.	gene_id "MSTRG.90262"; transcript_id "MSTRG.90262.137"; exon_number "23";
chr19	StringTie	exon	50416396	50416528	1000	+	.	gene_id "MSTRG.90262"; transcript_id "MSTRG.90262.137"; exon_number "24";
chr19	StringTie	exon	50416610	50416723	1000	+	.	gene_id "MSTRG.90262"; transcript_id "MSTRG.90262.137"; exon_number "25";
chr19	StringTie	exon	50417045	50417097	1000	+	.	gene_id "MSTRG.90262"; transcript_id "MSTRG.90262.137"; exon_number "26";
chr19	StringTie	transcript	50384281	50418010	1000	+	.	gene_id "MSTRG.90262"; transcript_id "MSTRG.90262.138";
chr19	StringTie	exon	50384281	50384390	1000	+	.	gene_id "MSTRG.90262"; transcript_id "MSTRG.90262.138"; exon_number "1";
chr19	StringTie	exon	50395025	50395150	1000	+	.	gene_id "MSTRG.90262"; transcript_id "MSTRG.90262.138"; exon_number "2";
chr19	StringTie	exon	50398851	50399053	1000	+	.	gene_id "MSTRG.90262"; transcript_id "MSTRG.90262.138"; exon_number "3";
chr19	StringTie	exon	50399371	50399484	1000	+	.	gene_id "MSTRG.90262"; transcript_id "MSTRG.90262.138"; exon_number "4";
chr19	StringTie	exon	50401778	50401924	1000	+	.	gene_id "MSTRG.90262"; transcript_id "MSTRG.90262.138"; exon_number "5";
chr19	StringTie	exon	50401999	50402124	1000	+	.	gene_id "MSTRG.90262"; transcript_id "MSTRG.90262.138"; exon_number "6";
chr19	StringTie	exon	50402189	50402373	1000	+	.	gene_id "MSTRG.90262"; transcript_id "MSTRG.90262.138"; exon_number "7";
chr19	StringTie	exon	50402454	50402535	1000	+	.	gene_id "MSTRG.90262"; transcript_id "MSTRG.90262.138"; exon_number "8";
chr19	StringTie	exon	50402612	50402741	1000	+	.	gene_id "MSTRG.90262"; transcript_id "MSTRG.90262.138"; exon_number "9";
chr19	StringTie	exon	50403053	50403219	1000	+	.	gene_id "MSTRG.90262"; transcript_id "MSTRG.90262.138"; exon_number "10";
chr19	StringTie	exon	50403493	50403597	1000	+	.	gene_id "MSTRG.90262"; transcript_id "MSTRG.90262.138"; exon_number "11";
chr19	StringTie	exon	50406182	50406322	1000	+	.	gene_id "MSTRG.90262"; transcript_id "MSTRG.90262.138"; exon_number "12";
chr19	StringTie	exon	50406407	50406517	1000	+	.	gene_id "MSTRG.90262"; transcript_id "MSTRG.90262.138"; exon_number "13";
chr19	StringTie	exon	50406983	50407174	1000	+	.	gene_id "MSTRG.90262"; transcript_id "MSTRG.90262.138"; exon_number "14";
chr19	StringTie	exon	50407327	50407415	1000	+	.	gene_id "MSTRG.90262"; transcript_id "MSTRG.90262.138"; exon_number "15";
chr19	StringTie	exon	50408785	50408901	1000	+	.	gene_id "MSTRG.90262"; transcript_id "MSTRG.90262.138"; exon_number "16";
chr19	StringTie	exon	50409122	50409235	1000	+	.	gene_id "MSTRG.90262"; transcript_id "MSTRG.90262.138"; exon_number "17";
chr19	StringTie	exon	50409519	50409666	1000	+	.	gene_id "MSTRG.90262"; transcript_id "MSTRG.90262.138"; exon_number "18";
chr19	StringTie	exon	50413426	50413521	1000	+	.	gene_id "MSTRG.90262"; transcript_id "MSTRG.90262.138"; exon_number "19";
chr19	StringTie	exon	50413742	50413879	1000	+	.	gene_id "MSTRG.90262"; transcript_id "MSTRG.90262.138"; exon_number "20";
chr19	StringTie	exon	50414815	50414990	1000	+	.	gene_id "MSTRG.90262"; transcript_id "MSTRG.90262.138"; exon_number "21";
chr19	StringTie	exon	50415438	50415590	1000	+	.	gene_id "MSTRG.90262"; transcript_id "MSTRG.90262.138"; exon_number "22";
chr19	StringTie	exon	50415724	50415826	1000	+	.	gene_id "MSTRG.90262"; transcript_id "MSTRG.90262.138"; exon_number "23";
chr19	StringTie	exon	50416396	50416528	1000	+	.	gene_id "MSTRG.90262"; transcript_id "MSTRG.90262.138"; exon_number "24";
chr19	StringTie	exon	50416610	50416723	1000	+	.	gene_id "MSTRG.90262"; transcript_id "MSTRG.90262.138"; exon_number "25";
chr19	StringTie	exon	50417045	50417097	1000	+	.	gene_id "MSTRG.90262"; transcript_id "MSTRG.90262.138"; exon_number "26";
chr19	StringTie	exon	50417172	50417269	1000	+	.	gene_id "MSTRG.90262"; transcript_id "MSTRG.90262.138"; exon_number "27";
chr19	StringTie	exon	50417842	50418010	1000	+	.	gene_id "MSTRG.90262"; transcript_id "MSTRG.90262.138"; exon_number "28";
chr19	StringTie	transcript	50384283	50418021	1000	+	.	gene_id "MSTRG.90262"; transcript_id "MSTRG.90262.139";
chr19	StringTie	exon	50384283	50384390	1000	+	.	gene_id "MSTRG.90262"; transcript_id "MSTRG.90262.139"; exon_number "1";
chr19	StringTie	exon	50395025	50395150	1000	+	.	gene_id "MSTRG.90262"; transcript_id "MSTRG.90262.139"; exon_number "2";
chr19	StringTie	exon	50398851	50399053	1000	+	.	gene_id "MSTRG.90262"; transcript_id "MSTRG.90262.139"; exon_number "3";
chr19	StringTie	exon	50399376	50399484	1000	+	.	gene_id "MSTRG.90262"; transcript_id "MSTRG.90262.139"; exon_number "4";
chr19	StringTie	exon	50401778	50401924	1000	+	.	gene_id "MSTRG.90262"; transcript_id "MSTRG.90262.139"; exon_number "5";
chr19	StringTie	exon	50401999	50402124	1000	+	.	gene_id "MSTRG.90262"; transcript_id "MSTRG.90262.139"; exon_number "6";
chr19	StringTie	exon	50402205	50402373	1000	+	.	gene_id "MSTRG.90262"; transcript_id "MSTRG.90262.139"; exon_number "7";
chr19	StringTie	exon	50402454	50402535	1000	+	.	gene_id "MSTRG.90262"; transcript_id "MSTRG.90262.139"; exon_number "8";
chr19	StringTie	exon	50402612	50402741	1000	+	.	gene_id "MSTRG.90262"; transcript_id "MSTRG.90262.139"; exon_number "9";
chr19	StringTie	exon	50403053	50403219	1000	+	.	gene_id "MSTRG.90262"; transcript_id "MSTRG.90262.139"; exon_number "10";
chr19	StringTie	exon	50403493	50403597	1000	+	.	gene_id "MSTRG.90262"; transcript_id "MSTRG.90262.139"; exon_number "11";
chr19	StringTie	exon	50406182	50406322	1000	+	.	gene_id "MSTRG.90262"; transcript_id "MSTRG.90262.139"; exon_number "12";
chr19	StringTie	exon	50406407	50406517	1000	+	.	gene_id "MSTRG.90262"; transcript_id "MSTRG.90262.139"; exon_number "13";
chr19	StringTie	exon	50406983	50407174	1000	+	.	gene_id "MSTRG.90262"; transcript_id "MSTRG.90262.139"; exon_number "14";
chr19	StringTie	exon	50407327	50407415	1000	+	.	gene_id "MSTRG.90262"; transcript_id "MSTRG.90262.139"; exon_number "15";
chr19	StringTie	exon	50408785	50408901	1000	+	.	gene_id "MSTRG.90262"; transcript_id "MSTRG.90262.139"; exon_number "16";
chr19	StringTie	exon	50409122	50409235	1000	+	.	gene_id "MSTRG.90262"; transcript_id "MSTRG.90262.139"; exon_number "17";
chr19	StringTie	exon	50409519	50409666	1000	+	.	gene_id "MSTRG.90262"; transcript_id "MSTRG.90262.139"; exon_number "18";
chr19	StringTie	exon	50413426	50413521	1000	+	.	gene_id "MSTRG.90262"; transcript_id "MSTRG.90262.139"; exon_number "19";
chr19	StringTie	exon	50413742	50413879	1000	+	.	gene_id "MSTRG.90262"; transcript_id "MSTRG.90262.139"; exon_number "20";
chr19	StringTie	exon	50414815	50414990	1000	+	.	gene_id "MSTRG.90262"; transcript_id "MSTRG.90262.139"; exon_number "21";
chr19	StringTie	exon	50415438	50415590	1000	+	.	gene_id "MSTRG.90262"; transcript_id "MSTRG.90262.139"; exon_number "22";
chr19	StringTie	exon	50415724	50415826	1000	+	.	gene_id "MSTRG.90262"; transcript_id "MSTRG.90262.139"; exon_number "23";
chr19	StringTie	exon	50416396	50416528	1000	+	.	gene_id "MSTRG.90262"; transcript_id "MSTRG.90262.139"; exon_number "24";
chr19	StringTie	exon	50416610	50416723	1000	+	.	gene_id "MSTRG.90262"; transcript_id "MSTRG.90262.139"; exon_number "25";
chr19	StringTie	exon	50417045	50417097	1000	+	.	gene_id "MSTRG.90262"; transcript_id "MSTRG.90262.139"; exon_number "26";
chr19	StringTie	exon	50417172	50417269	1000	+	.	gene_id "MSTRG.90262"; transcript_id "MSTRG.90262.139"; exon_number "27";
chr19	StringTie	exon	50417842	50418021	1000	+	.	gene_id "MSTRG.90262"; transcript_id "MSTRG.90262.139"; exon_number "28";
chr19	StringTie	transcript	50384283	50418047	1000	+	.	gene_id "MSTRG.90262"; transcript_id "MSTRG.90262.140";
chr19	StringTie	exon	50384283	50384390	1000	+	.	gene_id "MSTRG.90262"; transcript_id "MSTRG.90262.140"; exon_number "1";
chr19	StringTie	exon	50395028	50395150	1000	+	.	gene_id "MSTRG.90262"; transcript_id "MSTRG.90262.140"; exon_number "2";
chr19	StringTie	exon	50398848	50399053	1000	+	.	gene_id "MSTRG.90262"; transcript_id "MSTRG.90262.140"; exon_number "3";
chr19	StringTie	exon	50399371	50399484	1000	+	.	gene_id "MSTRG.90262"; transcript_id "MSTRG.90262.140"; exon_number "4";
chr19	StringTie	exon	50401778	50401924	1000	+	.	gene_id "MSTRG.90262"; transcript_id "MSTRG.90262.140"; exon_number "5";
chr19	StringTie	exon	50401999	50402124	1000	+	.	gene_id "MSTRG.90262"; transcript_id "MSTRG.90262.140"; exon_number "6";
chr19	StringTie	exon	50402205	50402373	1000	+	.	gene_id "MSTRG.90262"; transcript_id "MSTRG.90262.140"; exon_number "7";
chr19	StringTie	exon	50402454	50402535	1000	+	.	gene_id "MSTRG.90262"; transcript_id "MSTRG.90262.140"; exon_number "8";
chr19	StringTie	exon	50402612	50402741	1000	+	.	gene_id "MSTRG.90262"; transcript_id "MSTRG.90262.140"; exon_number "9";
chr19	StringTie	exon	50403053	50403219	1000	+	.	gene_id "MSTRG.90262"; transcript_id "MSTRG.90262.140"; exon_number "10";
chr19	StringTie	exon	50403493	50403597	1000	+	.	gene_id "MSTRG.90262"; transcript_id "MSTRG.90262.140"; exon_number "11";
chr19	StringTie	exon	50406182	50406322	1000	+	.	gene_id "MSTRG.90262"; transcript_id "MSTRG.90262.140"; exon_number "12";
chr19	StringTie	exon	50406407	50406517	1000	+	.	gene_id "MSTRG.90262"; transcript_id "MSTRG.90262.140"; exon_number "13";
chr19	StringTie	exon	50406983	50407174	1000	+	.	gene_id "MSTRG.90262"; transcript_id "MSTRG.90262.140"; exon_number "14";
chr19	StringTie	exon	50407327	50407415	1000	+	.	gene_id "MSTRG.90262"; transcript_id "MSTRG.90262.140"; exon_number "15";
chr19	StringTie	exon	50408785	50408901	1000	+	.	gene_id "MSTRG.90262"; transcript_id "MSTRG.90262.140"; exon_number "16";
chr19	StringTie	exon	50409122	50409235	1000	+	.	gene_id "MSTRG.90262"; transcript_id "MSTRG.90262.140"; exon_number "17";
chr19	StringTie	exon	50409519	50409666	1000	+	.	gene_id "MSTRG.90262"; transcript_id "MSTRG.90262.140"; exon_number "18";
chr19	StringTie	exon	50413426	50413521	1000	+	.	gene_id "MSTRG.90262"; transcript_id "MSTRG.90262.140"; exon_number "19";
chr19	StringTie	exon	50413742	50413879	1000	+	.	gene_id "MSTRG.90262"; transcript_id "MSTRG.90262.140"; exon_number "20";
chr19	StringTie	exon	50414815	50414990	1000	+	.	gene_id "MSTRG.90262"; transcript_id "MSTRG.90262.140"; exon_number "21";
chr19	StringTie	exon	50415438	50415590	1000	+	.	gene_id "MSTRG.90262"; transcript_id "MSTRG.90262.140"; exon_number "22";
chr19	StringTie	exon	50415724	50415826	1000	+	.	gene_id "MSTRG.90262"; transcript_id "MSTRG.90262.140"; exon_number "23";
chr19	StringTie	exon	50416396	50416528	1000	+	.	gene_id "MSTRG.90262"; transcript_id "MSTRG.90262.140"; exon_number "24";
chr19	StringTie	exon	50416610	50416723	1000	+	.	gene_id "MSTRG.90262"; transcript_id "MSTRG.90262.140"; exon_number "25";
chr19	StringTie	exon	50417045	50417097	1000	+	.	gene_id "MSTRG.90262"; transcript_id "MSTRG.90262.140"; exon_number "26";
chr19	StringTie	exon	50417172	50417269	1000	+	.	gene_id "MSTRG.90262"; transcript_id "MSTRG.90262.140"; exon_number "27";
chr19	StringTie	exon	50417842	50418047	1000	+	.	gene_id "MSTRG.90262"; transcript_id "MSTRG.90262.140"; exon_number "28";
chr19	StringTie	transcript	50384286	50418014	1000	+	.	gene_id "MSTRG.90262"; transcript_id "MSTRG.90262.141";
chr19	StringTie	exon	50384286	50384390	1000	+	.	gene_id "MSTRG.90262"; transcript_id "MSTRG.90262.141"; exon_number "1";
chr19	StringTie	exon	50395025	50395150	1000	+	.	gene_id "MSTRG.90262"; transcript_id "MSTRG.90262.141"; exon_number "2";
chr19	StringTie	exon	50398851	50399053	1000	+	.	gene_id "MSTRG.90262"; transcript_id "MSTRG.90262.141"; exon_number "3";
chr19	StringTie	exon	50399371	50399484	1000	+	.	gene_id "MSTRG.90262"; transcript_id "MSTRG.90262.141"; exon_number "4";
chr19	StringTie	exon	50401778	50401924	1000	+	.	gene_id "MSTRG.90262"; transcript_id "MSTRG.90262.141"; exon_number "5";
chr19	StringTie	exon	50401999	50402373	1000	+	.	gene_id "MSTRG.90262"; transcript_id "MSTRG.90262.141"; exon_number "6";
chr19	StringTie	exon	50402454	50402535	1000	+	.	gene_id "MSTRG.90262"; transcript_id "MSTRG.90262.141"; exon_number "7";
chr19	StringTie	exon	50402612	50402741	1000	+	.	gene_id "MSTRG.90262"; transcript_id "MSTRG.90262.141"; exon_number "8";
chr19	StringTie	exon	50403053	50403219	1000	+	.	gene_id "MSTRG.90262"; transcript_id "MSTRG.90262.141"; exon_number "9";
chr19	StringTie	exon	50403493	50403597	1000	+	.	gene_id "MSTRG.90262"; transcript_id "MSTRG.90262.141"; exon_number "10";
chr19	StringTie	exon	50406182	50406322	1000	+	.	gene_id "MSTRG.90262"; transcript_id "MSTRG.90262.141"; exon_number "11";
chr19	StringTie	exon	50406407	50406517	1000	+	.	gene_id "MSTRG.90262"; transcript_id "MSTRG.90262.141"; exon_number "12";
chr19	StringTie	exon	50406983	50407174	1000	+	.	gene_id "MSTRG.90262"; transcript_id "MSTRG.90262.141"; exon_number "13";
chr19	StringTie	exon	50407327	50407415	1000	+	.	gene_id "MSTRG.90262"; transcript_id "MSTRG.90262.141"; exon_number "14";
chr19	StringTie	exon	50408785	50408901	1000	+	.	gene_id "MSTRG.90262"; transcript_id "MSTRG.90262.141"; exon_number "15";
chr19	StringTie	exon	50409122	50409235	1000	+	.	gene_id "MSTRG.90262"; transcript_id "MSTRG.90262.141"; exon_number "16";
chr19	StringTie	exon	50409519	50409666	1000	+	.	gene_id "MSTRG.90262"; transcript_id "MSTRG.90262.141"; exon_number "17";
chr19	StringTie	exon	50413426	50413521	1000	+	.	gene_id "MSTRG.90262"; transcript_id "MSTRG.90262.141"; exon_number "18";
chr19	StringTie	exon	50413742	50413879	1000	+	.	gene_id "MSTRG.90262"; transcript_id "MSTRG.90262.141"; exon_number "19";
chr19	StringTie	exon	50414815	50415304	1000	+	.	gene_id "MSTRG.90262"; transcript_id "MSTRG.90262.141"; exon_number "20";
chr19	StringTie	exon	50415438	50415590	1000	+	.	gene_id "MSTRG.90262"; transcript_id "MSTRG.90262.141"; exon_number "21";
chr19	StringTie	exon	50415724	50415826	1000	+	.	gene_id "MSTRG.90262"; transcript_id "MSTRG.90262.141"; exon_number "22";
chr19	StringTie	exon	50416396	50416528	1000	+	.	gene_id "MSTRG.90262"; transcript_id "MSTRG.90262.141"; exon_number "23";
chr19	StringTie	exon	50416610	50416723	1000	+	.	gene_id "MSTRG.90262"; transcript_id "MSTRG.90262.141"; exon_number "24";
chr19	StringTie	exon	50417045	50417097	1000	+	.	gene_id "MSTRG.90262"; transcript_id "MSTRG.90262.141"; exon_number "25";
chr19	StringTie	exon	50417172	50417269	1000	+	.	gene_id "MSTRG.90262"; transcript_id "MSTRG.90262.141"; exon_number "26";
chr19	StringTie	exon	50417842	50418014	1000	+	.	gene_id "MSTRG.90262"; transcript_id "MSTRG.90262.141"; exon_number "27";
chr19	StringTie	transcript	50384286	50423727	1000	+	.	gene_id "MSTRG.90262"; transcript_id "MSTRG.90262.142";
chr19	StringTie	exon	50384286	50384390	1000	+	.	gene_id "MSTRG.90262"; transcript_id "MSTRG.90262.142"; exon_number "1";
chr19	StringTie	exon	50395025	50395150	1000	+	.	gene_id "MSTRG.90262"; transcript_id "MSTRG.90262.142"; exon_number "2";
chr19	StringTie	exon	50398851	50399053	1000	+	.	gene_id "MSTRG.90262"; transcript_id "MSTRG.90262.142"; exon_number "3";
chr19	StringTie	exon	50399371	50399484	1000	+	.	gene_id "MSTRG.90262"; transcript_id "MSTRG.90262.142"; exon_number "4";
chr19	StringTie	exon	50401778	50401924	1000	+	.	gene_id "MSTRG.90262"; transcript_id "MSTRG.90262.142"; exon_number "5";
chr19	StringTie	exon	50401999	50402124	1000	+	.	gene_id "MSTRG.90262"; transcript_id "MSTRG.90262.142"; exon_number "6";
chr19	StringTie	exon	50402205	50402373	1000	+	.	gene_id "MSTRG.90262"; transcript_id "MSTRG.90262.142"; exon_number "7";
chr19	StringTie	exon	50402454	50402535	1000	+	.	gene_id "MSTRG.90262"; transcript_id "MSTRG.90262.142"; exon_number "8";
chr19	StringTie	exon	50402612	50402741	1000	+	.	gene_id "MSTRG.90262"; transcript_id "MSTRG.90262.142"; exon_number "9";
chr19	StringTie	exon	50403091	50403219	1000	+	.	gene_id "MSTRG.90262"; transcript_id "MSTRG.90262.142"; exon_number "10";
chr19	StringTie	exon	50403493	50403597	1000	+	.	gene_id "MSTRG.90262"; transcript_id "MSTRG.90262.142"; exon_number "11";
chr19	StringTie	exon	50406182	50406322	1000	+	.	gene_id "MSTRG.90262"; transcript_id "MSTRG.90262.142"; exon_number "12";
chr19	StringTie	exon	50406407	50406517	1000	+	.	gene_id "MSTRG.90262"; transcript_id "MSTRG.90262.142"; exon_number "13";
chr19	StringTie	exon	50406983	50407174	1000	+	.	gene_id "MSTRG.90262"; transcript_id "MSTRG.90262.142"; exon_number "14";
chr19	StringTie	exon	50407327	50407415	1000	+	.	gene_id "MSTRG.90262"; transcript_id "MSTRG.90262.142"; exon_number "15";
chr19	StringTie	exon	50408785	50408901	1000	+	.	gene_id "MSTRG.90262"; transcript_id "MSTRG.90262.142"; exon_number "16";
chr19	StringTie	exon	50409122	50409235	1000	+	.	gene_id "MSTRG.90262"; transcript_id "MSTRG.90262.142"; exon_number "17";
chr19	StringTie	exon	50409519	50409666	1000	+	.	gene_id "MSTRG.90262"; transcript_id "MSTRG.90262.142"; exon_number "18";
chr19	StringTie	exon	50413426	50413521	1000	+	.	gene_id "MSTRG.90262"; transcript_id "MSTRG.90262.142"; exon_number "19";
chr19	StringTie	exon	50413742	50413879	1000	+	.	gene_id "MSTRG.90262"; transcript_id "MSTRG.90262.142"; exon_number "20";
chr19	StringTie	exon	50414815	50414990	1000	+	.	gene_id "MSTRG.90262"; transcript_id "MSTRG.90262.142"; exon_number "21";
chr19	StringTie	exon	50415438	50415590	1000	+	.	gene_id "MSTRG.90262"; transcript_id "MSTRG.90262.142"; exon_number "22";
chr19	StringTie	exon	50415724	50415826	1000	+	.	gene_id "MSTRG.90262"; transcript_id "MSTRG.90262.142"; exon_number "23";
chr19	StringTie	exon	50416396	50416528	1000	+	.	gene_id "MSTRG.90262"; transcript_id "MSTRG.90262.142"; exon_number "24";
chr19	StringTie	exon	50416610	50416723	1000	+	.	gene_id "MSTRG.90262"; transcript_id "MSTRG.90262.142"; exon_number "25";
chr19	StringTie	exon	50417045	50417097	1000	+	.	gene_id "MSTRG.90262"; transcript_id "MSTRG.90262.142"; exon_number "26";
chr19	StringTie	exon	50417172	50417269	1000	+	.	gene_id "MSTRG.90262"; transcript_id "MSTRG.90262.142"; exon_number "27";
chr19	StringTie	exon	50417842	50417943	1000	+	.	gene_id "MSTRG.90262"; transcript_id "MSTRG.90262.142"; exon_number "28";
chr19	StringTie	exon	50419946	50419973	1000	+	.	gene_id "MSTRG.90262"; transcript_id "MSTRG.90262.142"; exon_number "29";
chr19	StringTie	exon	50422473	50423037	1000	+	.	gene_id "MSTRG.90262"; transcript_id "MSTRG.90262.142"; exon_number "30";
chr19	StringTie	exon	50423605	50423727	1000	+	.	gene_id "MSTRG.90262"; transcript_id "MSTRG.90262.142"; exon_number "31";
chr19	StringTie	transcript	50384288	50418016	1000	+	.	gene_id "MSTRG.90262"; transcript_id "MSTRG.90262.143";
chr19	StringTie	exon	50384288	50384390	1000	+	.	gene_id "MSTRG.90262"; transcript_id "MSTRG.90262.143"; exon_number "1";
chr19	StringTie	exon	50393975	50394063	1000	+	.	gene_id "MSTRG.90262"; transcript_id "MSTRG.90262.143"; exon_number "2";
chr19	StringTie	exon	50395025	50395150	1000	+	.	gene_id "MSTRG.90262"; transcript_id "MSTRG.90262.143"; exon_number "3";
chr19	StringTie	exon	50398851	50399053	1000	+	.	gene_id "MSTRG.90262"; transcript_id "MSTRG.90262.143"; exon_number "4";
chr19	StringTie	exon	50399371	50399484	1000	+	.	gene_id "MSTRG.90262"; transcript_id "MSTRG.90262.143"; exon_number "5";
chr19	StringTie	exon	50401778	50401924	1000	+	.	gene_id "MSTRG.90262"; transcript_id "MSTRG.90262.143"; exon_number "6";
chr19	StringTie	exon	50401999	50402373	1000	+	.	gene_id "MSTRG.90262"; transcript_id "MSTRG.90262.143"; exon_number "7";
chr19	StringTie	exon	50402454	50402535	1000	+	.	gene_id "MSTRG.90262"; transcript_id "MSTRG.90262.143"; exon_number "8";
chr19	StringTie	exon	50402612	50402741	1000	+	.	gene_id "MSTRG.90262"; transcript_id "MSTRG.90262.143"; exon_number "9";
chr19	StringTie	exon	50403053	50403219	1000	+	.	gene_id "MSTRG.90262"; transcript_id "MSTRG.90262.143"; exon_number "10";
chr19	StringTie	exon	50403493	50403597	1000	+	.	gene_id "MSTRG.90262"; transcript_id "MSTRG.90262.143"; exon_number "11";
chr19	StringTie	exon	50406182	50406322	1000	+	.	gene_id "MSTRG.90262"; transcript_id "MSTRG.90262.143"; exon_number "12";
chr19	StringTie	exon	50406407	50406517	1000	+	.	gene_id "MSTRG.90262"; transcript_id "MSTRG.90262.143"; exon_number "13";
chr19	StringTie	exon	50406983	50407174	1000	+	.	gene_id "MSTRG.90262"; transcript_id "MSTRG.90262.143"; exon_number "14";
chr19	StringTie	exon	50407327	50407415	1000	+	.	gene_id "MSTRG.90262"; transcript_id "MSTRG.90262.143"; exon_number "15";
chr19	StringTie	exon	50408785	50408901	1000	+	.	gene_id "MSTRG.90262"; transcript_id "MSTRG.90262.143"; exon_number "16";
chr19	StringTie	exon	50409122	50409235	1000	+	.	gene_id "MSTRG.90262"; transcript_id "MSTRG.90262.143"; exon_number "17";
chr19	StringTie	exon	50409519	50409666	1000	+	.	gene_id "MSTRG.90262"; transcript_id "MSTRG.90262.143"; exon_number "18";
chr19	StringTie	exon	50413426	50413521	1000	+	.	gene_id "MSTRG.90262"; transcript_id "MSTRG.90262.143"; exon_number "19";
chr19	StringTie	exon	50413742	50413879	1000	+	.	gene_id "MSTRG.90262"; transcript_id "MSTRG.90262.143"; exon_number "20";
chr19	StringTie	exon	50414815	50415304	1000	+	.	gene_id "MSTRG.90262"; transcript_id "MSTRG.90262.143"; exon_number "21";
chr19	StringTie	exon	50415438	50415590	1000	+	.	gene_id "MSTRG.90262"; transcript_id "MSTRG.90262.143"; exon_number "22";
chr19	StringTie	exon	50415724	50415826	1000	+	.	gene_id "MSTRG.90262"; transcript_id "MSTRG.90262.143"; exon_number "23";
chr19	StringTie	exon	50416396	50416528	1000	+	.	gene_id "MSTRG.90262"; transcript_id "MSTRG.90262.143"; exon_number "24";
chr19	StringTie	exon	50416610	50416723	1000	+	.	gene_id "MSTRG.90262"; transcript_id "MSTRG.90262.143"; exon_number "25";
chr19	StringTie	exon	50417045	50417097	1000	+	.	gene_id "MSTRG.90262"; transcript_id "MSTRG.90262.143"; exon_number "26";
chr19	StringTie	exon	50417172	50417269	1000	+	.	gene_id "MSTRG.90262"; transcript_id "MSTRG.90262.143"; exon_number "27";
chr19	StringTie	exon	50417842	50418016	1000	+	.	gene_id "MSTRG.90262"; transcript_id "MSTRG.90262.143"; exon_number "28";
chr19	StringTie	transcript	50384288	50418017	1000	+	.	gene_id "MSTRG.90262"; transcript_id "MSTRG.90262.144";
chr19	StringTie	exon	50384288	50384390	1000	+	.	gene_id "MSTRG.90262"; transcript_id "MSTRG.90262.144"; exon_number "1";
chr19	StringTie	exon	50395025	50395150	1000	+	.	gene_id "MSTRG.90262"; transcript_id "MSTRG.90262.144"; exon_number "2";
chr19	StringTie	exon	50398851	50399053	1000	+	.	gene_id "MSTRG.90262"; transcript_id "MSTRG.90262.144"; exon_number "3";
chr19	StringTie	exon	50399371	50399484	1000	+	.	gene_id "MSTRG.90262"; transcript_id "MSTRG.90262.144"; exon_number "4";
chr19	StringTie	exon	50401778	50401924	1000	+	.	gene_id "MSTRG.90262"; transcript_id "MSTRG.90262.144"; exon_number "5";
chr19	StringTie	exon	50401999	50402124	1000	+	.	gene_id "MSTRG.90262"; transcript_id "MSTRG.90262.144"; exon_number "6";
chr19	StringTie	exon	50402205	50402373	1000	+	.	gene_id "MSTRG.90262"; transcript_id "MSTRG.90262.144"; exon_number "7";
chr19	StringTie	exon	50402454	50402535	1000	+	.	gene_id "MSTRG.90262"; transcript_id "MSTRG.90262.144"; exon_number "8";
chr19	StringTie	exon	50402612	50402741	1000	+	.	gene_id "MSTRG.90262"; transcript_id "MSTRG.90262.144"; exon_number "9";
chr19	StringTie	exon	50403053	50403219	1000	+	.	gene_id "MSTRG.90262"; transcript_id "MSTRG.90262.144"; exon_number "10";
chr19	StringTie	exon	50403493	50403597	1000	+	.	gene_id "MSTRG.90262"; transcript_id "MSTRG.90262.144"; exon_number "11";
chr19	StringTie	exon	50406182	50406322	1000	+	.	gene_id "MSTRG.90262"; transcript_id "MSTRG.90262.144"; exon_number "12";
chr19	StringTie	exon	50406407	50406517	1000	+	.	gene_id "MSTRG.90262"; transcript_id "MSTRG.90262.144"; exon_number "13";
chr19	StringTie	exon	50406983	50407174	1000	+	.	gene_id "MSTRG.90262"; transcript_id "MSTRG.90262.144"; exon_number "14";
chr19	StringTie	exon	50407327	50407415	1000	+	.	gene_id "MSTRG.90262"; transcript_id "MSTRG.90262.144"; exon_number "15";
chr19	StringTie	exon	50408785	50408901	1000	+	.	gene_id "MSTRG.90262"; transcript_id "MSTRG.90262.144"; exon_number "16";
chr19	StringTie	exon	50409122	50409235	1000	+	.	gene_id "MSTRG.90262"; transcript_id "MSTRG.90262.144"; exon_number "17";
chr19	StringTie	exon	50409519	50409666	1000	+	.	gene_id "MSTRG.90262"; transcript_id "MSTRG.90262.144"; exon_number "18";
chr19	StringTie	exon	50413426	50413521	1000	+	.	gene_id "MSTRG.90262"; transcript_id "MSTRG.90262.144"; exon_number "19";
chr19	StringTie	exon	50413742	50413879	1000	+	.	gene_id "MSTRG.90262"; transcript_id "MSTRG.90262.144"; exon_number "20";
chr19	StringTie	exon	50414815	50415304	1000	+	.	gene_id "MSTRG.90262"; transcript_id "MSTRG.90262.144"; exon_number "21";
chr19	StringTie	exon	50415438	50415590	1000	+	.	gene_id "MSTRG.90262"; transcript_id "MSTRG.90262.144"; exon_number "22";
chr19	StringTie	exon	50415724	50415826	1000	+	.	gene_id "MSTRG.90262"; transcript_id "MSTRG.90262.144"; exon_number "23";
chr19	StringTie	exon	50416396	50416528	1000	+	.	gene_id "MSTRG.90262"; transcript_id "MSTRG.90262.144"; exon_number "24";
chr19	StringTie	exon	50416610	50416723	1000	+	.	gene_id "MSTRG.90262"; transcript_id "MSTRG.90262.144"; exon_number "25";
chr19	StringTie	exon	50417045	50417097	1000	+	.	gene_id "MSTRG.90262"; transcript_id "MSTRG.90262.144"; exon_number "26";
chr19	StringTie	exon	50417172	50417269	1000	+	.	gene_id "MSTRG.90262"; transcript_id "MSTRG.90262.144"; exon_number "27";
chr19	StringTie	exon	50417842	50418017	1000	+	.	gene_id "MSTRG.90262"; transcript_id "MSTRG.90262.144"; exon_number "28";
chr19	StringTie	transcript	50384289	50418159	1000	+	.	gene_id "MSTRG.90262"; transcript_id "MSTRG.90262.145";
chr19	StringTie	exon	50384289	50384390	1000	+	.	gene_id "MSTRG.90262"; transcript_id "MSTRG.90262.145"; exon_number "1";
chr19	StringTie	exon	50395025	50395150	1000	+	.	gene_id "MSTRG.90262"; transcript_id "MSTRG.90262.145"; exon_number "2";
chr19	StringTie	exon	50398851	50399053	1000	+	.	gene_id "MSTRG.90262"; transcript_id "MSTRG.90262.145"; exon_number "3";
chr19	StringTie	exon	50399371	50399484	1000	+	.	gene_id "MSTRG.90262"; transcript_id "MSTRG.90262.145"; exon_number "4";
chr19	StringTie	exon	50401778	50401924	1000	+	.	gene_id "MSTRG.90262"; transcript_id "MSTRG.90262.145"; exon_number "5";
chr19	StringTie	exon	50401999	50402373	1000	+	.	gene_id "MSTRG.90262"; transcript_id "MSTRG.90262.145"; exon_number "6";
chr19	StringTie	exon	50402454	50402535	1000	+	.	gene_id "MSTRG.90262"; transcript_id "MSTRG.90262.145"; exon_number "7";
chr19	StringTie	exon	50402612	50402741	1000	+	.	gene_id "MSTRG.90262"; transcript_id "MSTRG.90262.145"; exon_number "8";
chr19	StringTie	exon	50403053	50403219	1000	+	.	gene_id "MSTRG.90262"; transcript_id "MSTRG.90262.145"; exon_number "9";
chr19	StringTie	exon	50403493	50403597	1000	+	.	gene_id "MSTRG.90262"; transcript_id "MSTRG.90262.145"; exon_number "10";
chr19	StringTie	exon	50406182	50406322	1000	+	.	gene_id "MSTRG.90262"; transcript_id "MSTRG.90262.145"; exon_number "11";
chr19	StringTie	exon	50406407	50406517	1000	+	.	gene_id "MSTRG.90262"; transcript_id "MSTRG.90262.145"; exon_number "12";
chr19	StringTie	exon	50406983	50407174	1000	+	.	gene_id "MSTRG.90262"; transcript_id "MSTRG.90262.145"; exon_number "13";
chr19	StringTie	exon	50407327	50407415	1000	+	.	gene_id "MSTRG.90262"; transcript_id "MSTRG.90262.145"; exon_number "14";
chr19	StringTie	exon	50408785	50408901	1000	+	.	gene_id "MSTRG.90262"; transcript_id "MSTRG.90262.145"; exon_number "15";
chr19	StringTie	exon	50409122	50409235	1000	+	.	gene_id "MSTRG.90262"; transcript_id "MSTRG.90262.145"; exon_number "16";
chr19	StringTie	exon	50409519	50409666	1000	+	.	gene_id "MSTRG.90262"; transcript_id "MSTRG.90262.145"; exon_number "17";
chr19	StringTie	exon	50409941	50410024	1000	+	.	gene_id "MSTRG.90262"; transcript_id "MSTRG.90262.145"; exon_number "18";
chr19	StringTie	exon	50413426	50413521	1000	+	.	gene_id "MSTRG.90262"; transcript_id "MSTRG.90262.145"; exon_number "19";
chr19	StringTie	exon	50413742	50413879	1000	+	.	gene_id "MSTRG.90262"; transcript_id "MSTRG.90262.145"; exon_number "20";
chr19	StringTie	exon	50414815	50414990	1000	+	.	gene_id "MSTRG.90262"; transcript_id "MSTRG.90262.145"; exon_number "21";
chr19	StringTie	exon	50415438	50415590	1000	+	.	gene_id "MSTRG.90262"; transcript_id "MSTRG.90262.145"; exon_number "22";
chr19	StringTie	exon	50415724	50415826	1000	+	.	gene_id "MSTRG.90262"; transcript_id "MSTRG.90262.145"; exon_number "23";
chr19	StringTie	exon	50416396	50416528	1000	+	.	gene_id "MSTRG.90262"; transcript_id "MSTRG.90262.145"; exon_number "24";
chr19	StringTie	exon	50416610	50416723	1000	+	.	gene_id "MSTRG.90262"; transcript_id "MSTRG.90262.145"; exon_number "25";
chr19	StringTie	exon	50417045	50417097	1000	+	.	gene_id "MSTRG.90262"; transcript_id "MSTRG.90262.145"; exon_number "26";
chr19	StringTie	exon	50417172	50417269	1000	+	.	gene_id "MSTRG.90262"; transcript_id "MSTRG.90262.145"; exon_number "27";
chr19	StringTie	exon	50417842	50418159	1000	+	.	gene_id "MSTRG.90262"; transcript_id "MSTRG.90262.145"; exon_number "28";
chr19	StringTie	transcript	50384291	50418016	1000	+	.	gene_id "MSTRG.90262"; transcript_id "MSTRG.90262.146";
chr19	StringTie	exon	50384291	50384390	1000	+	.	gene_id "MSTRG.90262"; transcript_id "MSTRG.90262.146"; exon_number "1";
chr19	StringTie	exon	50398851	50399053	1000	+	.	gene_id "MSTRG.90262"; transcript_id "MSTRG.90262.146"; exon_number "2";
chr19	StringTie	exon	50399371	50399484	1000	+	.	gene_id "MSTRG.90262"; transcript_id "MSTRG.90262.146"; exon_number "3";
chr19	StringTie	exon	50401452	50401520	1000	+	.	gene_id "MSTRG.90262"; transcript_id "MSTRG.90262.146"; exon_number "4";
chr19	StringTie	exon	50401778	50401924	1000	+	.	gene_id "MSTRG.90262"; transcript_id "MSTRG.90262.146"; exon_number "5";
chr19	StringTie	exon	50401999	50402373	1000	+	.	gene_id "MSTRG.90262"; transcript_id "MSTRG.90262.146"; exon_number "6";
chr19	StringTie	exon	50402454	50402535	1000	+	.	gene_id "MSTRG.90262"; transcript_id "MSTRG.90262.146"; exon_number "7";
chr19	StringTie	exon	50402612	50402741	1000	+	.	gene_id "MSTRG.90262"; transcript_id "MSTRG.90262.146"; exon_number "8";
chr19	StringTie	exon	50403053	50403219	1000	+	.	gene_id "MSTRG.90262"; transcript_id "MSTRG.90262.146"; exon_number "9";
chr19	StringTie	exon	50403493	50403597	1000	+	.	gene_id "MSTRG.90262"; transcript_id "MSTRG.90262.146"; exon_number "10";
chr19	StringTie	exon	50406182	50406322	1000	+	.	gene_id "MSTRG.90262"; transcript_id "MSTRG.90262.146"; exon_number "11";
chr19	StringTie	exon	50406407	50406517	1000	+	.	gene_id "MSTRG.90262"; transcript_id "MSTRG.90262.146"; exon_number "12";
chr19	StringTie	exon	50406983	50407174	1000	+	.	gene_id "MSTRG.90262"; transcript_id "MSTRG.90262.146"; exon_number "13";
chr19	StringTie	exon	50407327	50407415	1000	+	.	gene_id "MSTRG.90262"; transcript_id "MSTRG.90262.146"; exon_number "14";
chr19	StringTie	exon	50408785	50408901	1000	+	.	gene_id "MSTRG.90262"; transcript_id "MSTRG.90262.146"; exon_number "15";
chr19	StringTie	exon	50409122	50409235	1000	+	.	gene_id "MSTRG.90262"; transcript_id "MSTRG.90262.146"; exon_number "16";
chr19	StringTie	exon	50409519	50409666	1000	+	.	gene_id "MSTRG.90262"; transcript_id "MSTRG.90262.146"; exon_number "17";
chr19	StringTie	exon	50413426	50413521	1000	+	.	gene_id "MSTRG.90262"; transcript_id "MSTRG.90262.146"; exon_number "18";
chr19	StringTie	exon	50413742	50413879	1000	+	.	gene_id "MSTRG.90262"; transcript_id "MSTRG.90262.146"; exon_number "19";
chr19	StringTie	exon	50414815	50414990	1000	+	.	gene_id "MSTRG.90262"; transcript_id "MSTRG.90262.146"; exon_number "20";
chr19	StringTie	exon	50415438	50415590	1000	+	.	gene_id "MSTRG.90262"; transcript_id "MSTRG.90262.146"; exon_number "21";
chr19	StringTie	exon	50415724	50415826	1000	+	.	gene_id "MSTRG.90262"; transcript_id "MSTRG.90262.146"; exon_number "22";
chr19	StringTie	exon	50416396	50416528	1000	+	.	gene_id "MSTRG.90262"; transcript_id "MSTRG.90262.146"; exon_number "23";
chr19	StringTie	exon	50416610	50416723	1000	+	.	gene_id "MSTRG.90262"; transcript_id "MSTRG.90262.146"; exon_number "24";
chr19	StringTie	exon	50417045	50417097	1000	+	.	gene_id "MSTRG.90262"; transcript_id "MSTRG.90262.146"; exon_number "25";
chr19	StringTie	exon	50417172	50417269	1000	+	.	gene_id "MSTRG.90262"; transcript_id "MSTRG.90262.146"; exon_number "26";
chr19	StringTie	exon	50417842	50418016	1000	+	.	gene_id "MSTRG.90262"; transcript_id "MSTRG.90262.146"; exon_number "27";
chr19	StringTie	transcript	50384291	50418016	1000	+	.	gene_id "MSTRG.90262"; transcript_id "MSTRG.90262.147";
chr19	StringTie	exon	50384291	50384390	1000	+	.	gene_id "MSTRG.90262"; transcript_id "MSTRG.90262.147"; exon_number "1";
chr19	StringTie	exon	50395025	50395150	1000	+	.	gene_id "MSTRG.90262"; transcript_id "MSTRG.90262.147"; exon_number "2";
chr19	StringTie	exon	50398848	50399053	1000	+	.	gene_id "MSTRG.90262"; transcript_id "MSTRG.90262.147"; exon_number "3";
chr19	StringTie	exon	50399371	50399484	1000	+	.	gene_id "MSTRG.90262"; transcript_id "MSTRG.90262.147"; exon_number "4";
chr19	StringTie	exon	50401778	50401924	1000	+	.	gene_id "MSTRG.90262"; transcript_id "MSTRG.90262.147"; exon_number "5";
chr19	StringTie	exon	50401999	50402124	1000	+	.	gene_id "MSTRG.90262"; transcript_id "MSTRG.90262.147"; exon_number "6";
chr19	StringTie	exon	50402205	50402373	1000	+	.	gene_id "MSTRG.90262"; transcript_id "MSTRG.90262.147"; exon_number "7";
chr19	StringTie	exon	50402454	50402535	1000	+	.	gene_id "MSTRG.90262"; transcript_id "MSTRG.90262.147"; exon_number "8";
chr19	StringTie	exon	50402612	50402741	1000	+	.	gene_id "MSTRG.90262"; transcript_id "MSTRG.90262.147"; exon_number "9";
chr19	StringTie	exon	50403091	50403219	1000	+	.	gene_id "MSTRG.90262"; transcript_id "MSTRG.90262.147"; exon_number "10";
chr19	StringTie	exon	50403493	50403597	1000	+	.	gene_id "MSTRG.90262"; transcript_id "MSTRG.90262.147"; exon_number "11";
chr19	StringTie	exon	50406182	50406322	1000	+	.	gene_id "MSTRG.90262"; transcript_id "MSTRG.90262.147"; exon_number "12";
chr19	StringTie	exon	50406407	50406517	1000	+	.	gene_id "MSTRG.90262"; transcript_id "MSTRG.90262.147"; exon_number "13";
chr19	StringTie	exon	50406983	50407174	1000	+	.	gene_id "MSTRG.90262"; transcript_id "MSTRG.90262.147"; exon_number "14";
chr19	StringTie	exon	50407327	50407415	1000	+	.	gene_id "MSTRG.90262"; transcript_id "MSTRG.90262.147"; exon_number "15";
chr19	StringTie	exon	50408785	50408901	1000	+	.	gene_id "MSTRG.90262"; transcript_id "MSTRG.90262.147"; exon_number "16";
chr19	StringTie	exon	50409122	50409235	1000	+	.	gene_id "MSTRG.90262"; transcript_id "MSTRG.90262.147"; exon_number "17";
chr19	StringTie	exon	50409519	50409666	1000	+	.	gene_id "MSTRG.90262"; transcript_id "MSTRG.90262.147"; exon_number "18";
chr19	StringTie	exon	50413426	50413521	1000	+	.	gene_id "MSTRG.90262"; transcript_id "MSTRG.90262.147"; exon_number "19";
chr19	StringTie	exon	50413742	50413879	1000	+	.	gene_id "MSTRG.90262"; transcript_id "MSTRG.90262.147"; exon_number "20";
chr19	StringTie	exon	50414815	50414990	1000	+	.	gene_id "MSTRG.90262"; transcript_id "MSTRG.90262.147"; exon_number "21";
chr19	StringTie	exon	50415438	50415590	1000	+	.	gene_id "MSTRG.90262"; transcript_id "MSTRG.90262.147"; exon_number "22";
chr19	StringTie	exon	50415724	50415826	1000	+	.	gene_id "MSTRG.90262"; transcript_id "MSTRG.90262.147"; exon_number "23";
chr19	StringTie	exon	50416396	50416528	1000	+	.	gene_id "MSTRG.90262"; transcript_id "MSTRG.90262.147"; exon_number "24";
chr19	StringTie	exon	50416610	50416723	1000	+	.	gene_id "MSTRG.90262"; transcript_id "MSTRG.90262.147"; exon_number "25";
chr19	StringTie	exon	50417045	50417097	1000	+	.	gene_id "MSTRG.90262"; transcript_id "MSTRG.90262.147"; exon_number "26";
chr19	StringTie	exon	50417172	50417269	1000	+	.	gene_id "MSTRG.90262"; transcript_id "MSTRG.90262.147"; exon_number "27";
chr19	StringTie	exon	50417842	50418016	1000	+	.	gene_id "MSTRG.90262"; transcript_id "MSTRG.90262.147"; exon_number "28";
chr19	StringTie	transcript	50384291	50418014	1000	+	.	gene_id "MSTRG.90262"; transcript_id "MSTRG.90262.148";
chr19	StringTie	exon	50384291	50384390	1000	+	.	gene_id "MSTRG.90262"; transcript_id "MSTRG.90262.148"; exon_number "1";
chr19	StringTie	exon	50395030	50395150	1000	+	.	gene_id "MSTRG.90262"; transcript_id "MSTRG.90262.148"; exon_number "2";
chr19	StringTie	exon	50398851	50399053	1000	+	.	gene_id "MSTRG.90262"; transcript_id "MSTRG.90262.148"; exon_number "3";
chr19	StringTie	exon	50399371	50399484	1000	+	.	gene_id "MSTRG.90262"; transcript_id "MSTRG.90262.148"; exon_number "4";
chr19	StringTie	exon	50401778	50401924	1000	+	.	gene_id "MSTRG.90262"; transcript_id "MSTRG.90262.148"; exon_number "5";
chr19	StringTie	exon	50401999	50402124	1000	+	.	gene_id "MSTRG.90262"; transcript_id "MSTRG.90262.148"; exon_number "6";
chr19	StringTie	exon	50402205	50402373	1000	+	.	gene_id "MSTRG.90262"; transcript_id "MSTRG.90262.148"; exon_number "7";
chr19	StringTie	exon	50402454	50402535	1000	+	.	gene_id "MSTRG.90262"; transcript_id "MSTRG.90262.148"; exon_number "8";
chr19	StringTie	exon	50402612	50402741	1000	+	.	gene_id "MSTRG.90262"; transcript_id "MSTRG.90262.148"; exon_number "9";
chr19	StringTie	exon	50403053	50403219	1000	+	.	gene_id "MSTRG.90262"; transcript_id "MSTRG.90262.148"; exon_number "10";
chr19	StringTie	exon	50403493	50403597	1000	+	.	gene_id "MSTRG.90262"; transcript_id "MSTRG.90262.148"; exon_number "11";
chr19	StringTie	exon	50406182	50406322	1000	+	.	gene_id "MSTRG.90262"; transcript_id "MSTRG.90262.148"; exon_number "12";
chr19	StringTie	exon	50406407	50406517	1000	+	.	gene_id "MSTRG.90262"; transcript_id "MSTRG.90262.148"; exon_number "13";
chr19	StringTie	exon	50406983	50407174	1000	+	.	gene_id "MSTRG.90262"; transcript_id "MSTRG.90262.148"; exon_number "14";
chr19	StringTie	exon	50407327	50407415	1000	+	.	gene_id "MSTRG.90262"; transcript_id "MSTRG.90262.148"; exon_number "15";
chr19	StringTie	exon	50408785	50408901	1000	+	.	gene_id "MSTRG.90262"; transcript_id "MSTRG.90262.148"; exon_number "16";
chr19	StringTie	exon	50409146	50409235	1000	+	.	gene_id "MSTRG.90262"; transcript_id "MSTRG.90262.148"; exon_number "17";
chr19	StringTie	exon	50409519	50409666	1000	+	.	gene_id "MSTRG.90262"; transcript_id "MSTRG.90262.148"; exon_number "18";
chr19	StringTie	exon	50413426	50413521	1000	+	.	gene_id "MSTRG.90262"; transcript_id "MSTRG.90262.148"; exon_number "19";
chr19	StringTie	exon	50413742	50413879	1000	+	.	gene_id "MSTRG.90262"; transcript_id "MSTRG.90262.148"; exon_number "20";
chr19	StringTie	exon	50414815	50414990	1000	+	.	gene_id "MSTRG.90262"; transcript_id "MSTRG.90262.148"; exon_number "21";
chr19	StringTie	exon	50415438	50415590	1000	+	.	gene_id "MSTRG.90262"; transcript_id "MSTRG.90262.148"; exon_number "22";
chr19	StringTie	exon	50415724	50415826	1000	+	.	gene_id "MSTRG.90262"; transcript_id "MSTRG.90262.148"; exon_number "23";
chr19	StringTie	exon	50416396	50416528	1000	+	.	gene_id "MSTRG.90262"; transcript_id "MSTRG.90262.148"; exon_number "24";
chr19	StringTie	exon	50416610	50416723	1000	+	.	gene_id "MSTRG.90262"; transcript_id "MSTRG.90262.148"; exon_number "25";
chr19	StringTie	exon	50417045	50417097	1000	+	.	gene_id "MSTRG.90262"; transcript_id "MSTRG.90262.148"; exon_number "26";
chr19	StringTie	exon	50417172	50417269	1000	+	.	gene_id "MSTRG.90262"; transcript_id "MSTRG.90262.148"; exon_number "27";
chr19	StringTie	exon	50417842	50418014	1000	+	.	gene_id "MSTRG.90262"; transcript_id "MSTRG.90262.148"; exon_number "28";
chr19	StringTie	transcript	50384291	50418016	1000	+	.	gene_id "MSTRG.90262"; transcript_id "MSTRG.90262.149";
chr19	StringTie	exon	50384291	50384390	1000	+	.	gene_id "MSTRG.90262"; transcript_id "MSTRG.90262.149"; exon_number "1";
chr19	StringTie	exon	50395025	50395150	1000	+	.	gene_id "MSTRG.90262"; transcript_id "MSTRG.90262.149"; exon_number "2";
chr19	StringTie	exon	50398851	50399053	1000	+	.	gene_id "MSTRG.90262"; transcript_id "MSTRG.90262.149"; exon_number "3";
chr19	StringTie	exon	50399371	50399484	1000	+	.	gene_id "MSTRG.90262"; transcript_id "MSTRG.90262.149"; exon_number "4";
chr19	StringTie	exon	50401778	50401924	1000	+	.	gene_id "MSTRG.90262"; transcript_id "MSTRG.90262.149"; exon_number "5";
chr19	StringTie	exon	50401999	50402373	1000	+	.	gene_id "MSTRG.90262"; transcript_id "MSTRG.90262.149"; exon_number "6";
chr19	StringTie	exon	50402454	50402535	1000	+	.	gene_id "MSTRG.90262"; transcript_id "MSTRG.90262.149"; exon_number "7";
chr19	StringTie	exon	50402612	50402741	1000	+	.	gene_id "MSTRG.90262"; transcript_id "MSTRG.90262.149"; exon_number "8";
chr19	StringTie	exon	50403053	50403219	1000	+	.	gene_id "MSTRG.90262"; transcript_id "MSTRG.90262.149"; exon_number "9";
chr19	StringTie	exon	50403493	50403597	1000	+	.	gene_id "MSTRG.90262"; transcript_id "MSTRG.90262.149"; exon_number "10";
chr19	StringTie	exon	50406182	50406322	1000	+	.	gene_id "MSTRG.90262"; transcript_id "MSTRG.90262.149"; exon_number "11";
chr19	StringTie	exon	50406407	50406517	1000	+	.	gene_id "MSTRG.90262"; transcript_id "MSTRG.90262.149"; exon_number "12";
chr19	StringTie	exon	50406983	50407174	1000	+	.	gene_id "MSTRG.90262"; transcript_id "MSTRG.90262.149"; exon_number "13";
chr19	StringTie	exon	50407327	50407415	1000	+	.	gene_id "MSTRG.90262"; transcript_id "MSTRG.90262.149"; exon_number "14";
chr19	StringTie	exon	50408785	50408901	1000	+	.	gene_id "MSTRG.90262"; transcript_id "MSTRG.90262.149"; exon_number "15";
chr19	StringTie	exon	50409122	50409235	1000	+	.	gene_id "MSTRG.90262"; transcript_id "MSTRG.90262.149"; exon_number "16";
chr19	StringTie	exon	50409519	50409666	1000	+	.	gene_id "MSTRG.90262"; transcript_id "MSTRG.90262.149"; exon_number "17";
chr19	StringTie	exon	50409981	50410024	1000	+	.	gene_id "MSTRG.90262"; transcript_id "MSTRG.90262.149"; exon_number "18";
chr19	StringTie	exon	50413426	50413521	1000	+	.	gene_id "MSTRG.90262"; transcript_id "MSTRG.90262.149"; exon_number "19";
chr19	StringTie	exon	50413742	50413879	1000	+	.	gene_id "MSTRG.90262"; transcript_id "MSTRG.90262.149"; exon_number "20";
chr19	StringTie	exon	50414815	50414990	1000	+	.	gene_id "MSTRG.90262"; transcript_id "MSTRG.90262.149"; exon_number "21";
chr19	StringTie	exon	50415438	50415590	1000	+	.	gene_id "MSTRG.90262"; transcript_id "MSTRG.90262.149"; exon_number "22";
chr19	StringTie	exon	50415724	50415826	1000	+	.	gene_id "MSTRG.90262"; transcript_id "MSTRG.90262.149"; exon_number "23";
chr19	StringTie	exon	50416396	50416528	1000	+	.	gene_id "MSTRG.90262"; transcript_id "MSTRG.90262.149"; exon_number "24";
chr19	StringTie	exon	50416610	50416723	1000	+	.	gene_id "MSTRG.90262"; transcript_id "MSTRG.90262.149"; exon_number "25";
chr19	StringTie	exon	50417045	50417097	1000	+	.	gene_id "MSTRG.90262"; transcript_id "MSTRG.90262.149"; exon_number "26";
chr19	StringTie	exon	50417172	50417269	1000	+	.	gene_id "MSTRG.90262"; transcript_id "MSTRG.90262.149"; exon_number "27";
chr19	StringTie	exon	50417842	50418016	1000	+	.	gene_id "MSTRG.90262"; transcript_id "MSTRG.90262.149"; exon_number "28";
chr19	StringTie	transcript	50384291	50418016	1000	+	.	gene_id "MSTRG.90262"; transcript_id "MSTRG.90262.150";
chr19	StringTie	exon	50384291	50384390	1000	+	.	gene_id "MSTRG.90262"; transcript_id "MSTRG.90262.150"; exon_number "1";
chr19	StringTie	exon	50395025	50395150	1000	+	.	gene_id "MSTRG.90262"; transcript_id "MSTRG.90262.150"; exon_number "2";
chr19	StringTie	exon	50398851	50399053	1000	+	.	gene_id "MSTRG.90262"; transcript_id "MSTRG.90262.150"; exon_number "3";
chr19	StringTie	exon	50399371	50399484	1000	+	.	gene_id "MSTRG.90262"; transcript_id "MSTRG.90262.150"; exon_number "4";
chr19	StringTie	exon	50401778	50401924	1000	+	.	gene_id "MSTRG.90262"; transcript_id "MSTRG.90262.150"; exon_number "5";
chr19	StringTie	exon	50401999	50402124	1000	+	.	gene_id "MSTRG.90262"; transcript_id "MSTRG.90262.150"; exon_number "6";
chr19	StringTie	exon	50402205	50402373	1000	+	.	gene_id "MSTRG.90262"; transcript_id "MSTRG.90262.150"; exon_number "7";
chr19	StringTie	exon	50402454	50402535	1000	+	.	gene_id "MSTRG.90262"; transcript_id "MSTRG.90262.150"; exon_number "8";
chr19	StringTie	exon	50402612	50402741	1000	+	.	gene_id "MSTRG.90262"; transcript_id "MSTRG.90262.150"; exon_number "9";
chr19	StringTie	exon	50403053	50403219	1000	+	.	gene_id "MSTRG.90262"; transcript_id "MSTRG.90262.150"; exon_number "10";
chr19	StringTie	exon	50403493	50403597	1000	+	.	gene_id "MSTRG.90262"; transcript_id "MSTRG.90262.150"; exon_number "11";
chr19	StringTie	exon	50406182	50406321	1000	+	.	gene_id "MSTRG.90262"; transcript_id "MSTRG.90262.150"; exon_number "12";
chr19	StringTie	exon	50406407	50406517	1000	+	.	gene_id "MSTRG.90262"; transcript_id "MSTRG.90262.150"; exon_number "13";
chr19	StringTie	exon	50406983	50407174	1000	+	.	gene_id "MSTRG.90262"; transcript_id "MSTRG.90262.150"; exon_number "14";
chr19	StringTie	exon	50407327	50407415	1000	+	.	gene_id "MSTRG.90262"; transcript_id "MSTRG.90262.150"; exon_number "15";
chr19	StringTie	exon	50408785	50408901	1000	+	.	gene_id "MSTRG.90262"; transcript_id "MSTRG.90262.150"; exon_number "16";
chr19	StringTie	exon	50409122	50409235	1000	+	.	gene_id "MSTRG.90262"; transcript_id "MSTRG.90262.150"; exon_number "17";
chr19	StringTie	exon	50409519	50409666	1000	+	.	gene_id "MSTRG.90262"; transcript_id "MSTRG.90262.150"; exon_number "18";
chr19	StringTie	exon	50413426	50413521	1000	+	.	gene_id "MSTRG.90262"; transcript_id "MSTRG.90262.150"; exon_number "19";
chr19	StringTie	exon	50413742	50413879	1000	+	.	gene_id "MSTRG.90262"; transcript_id "MSTRG.90262.150"; exon_number "20";
chr19	StringTie	exon	50414815	50414990	1000	+	.	gene_id "MSTRG.90262"; transcript_id "MSTRG.90262.150"; exon_number "21";
chr19	StringTie	exon	50415438	50415590	1000	+	.	gene_id "MSTRG.90262"; transcript_id "MSTRG.90262.150"; exon_number "22";
chr19	StringTie	exon	50415724	50415826	1000	+	.	gene_id "MSTRG.90262"; transcript_id "MSTRG.90262.150"; exon_number "23";
chr19	StringTie	exon	50416396	50416528	1000	+	.	gene_id "MSTRG.90262"; transcript_id "MSTRG.90262.150"; exon_number "24";
chr19	StringTie	exon	50416610	50416723	1000	+	.	gene_id "MSTRG.90262"; transcript_id "MSTRG.90262.150"; exon_number "25";
chr19	StringTie	exon	50417045	50417097	1000	+	.	gene_id "MSTRG.90262"; transcript_id "MSTRG.90262.150"; exon_number "26";
chr19	StringTie	exon	50417172	50417269	1000	+	.	gene_id "MSTRG.90262"; transcript_id "MSTRG.90262.150"; exon_number "27";
chr19	StringTie	exon	50417842	50418016	1000	+	.	gene_id "MSTRG.90262"; transcript_id "MSTRG.90262.150"; exon_number "28";
chr19	StringTie	transcript	50384294	50418016	1000	+	.	gene_id "MSTRG.90262"; transcript_id "MSTRG.90262.151";
chr19	StringTie	exon	50384294	50384390	1000	+	.	gene_id "MSTRG.90262"; transcript_id "MSTRG.90262.151"; exon_number "1";
chr19	StringTie	exon	50398214	50398358	1000	+	.	gene_id "MSTRG.90262"; transcript_id "MSTRG.90262.151"; exon_number "2";
chr19	StringTie	exon	50398851	50399053	1000	+	.	gene_id "MSTRG.90262"; transcript_id "MSTRG.90262.151"; exon_number "3";
chr19	StringTie	exon	50399371	50399484	1000	+	.	gene_id "MSTRG.90262"; transcript_id "MSTRG.90262.151"; exon_number "4";
chr19	StringTie	exon	50401778	50401924	1000	+	.	gene_id "MSTRG.90262"; transcript_id "MSTRG.90262.151"; exon_number "5";
chr19	StringTie	exon	50401999	50402124	1000	+	.	gene_id "MSTRG.90262"; transcript_id "MSTRG.90262.151"; exon_number "6";
chr19	StringTie	exon	50402205	50402373	1000	+	.	gene_id "MSTRG.90262"; transcript_id "MSTRG.90262.151"; exon_number "7";
chr19	StringTie	exon	50402454	50402535	1000	+	.	gene_id "MSTRG.90262"; transcript_id "MSTRG.90262.151"; exon_number "8";
chr19	StringTie	exon	50402612	50402741	1000	+	.	gene_id "MSTRG.90262"; transcript_id "MSTRG.90262.151"; exon_number "9";
chr19	StringTie	exon	50403053	50403219	1000	+	.	gene_id "MSTRG.90262"; transcript_id "MSTRG.90262.151"; exon_number "10";
chr19	StringTie	exon	50403493	50403597	1000	+	.	gene_id "MSTRG.90262"; transcript_id "MSTRG.90262.151"; exon_number "11";
chr19	StringTie	exon	50406182	50406322	1000	+	.	gene_id "MSTRG.90262"; transcript_id "MSTRG.90262.151"; exon_number "12";
chr19	StringTie	exon	50406407	50406517	1000	+	.	gene_id "MSTRG.90262"; transcript_id "MSTRG.90262.151"; exon_number "13";
chr19	StringTie	exon	50406983	50407174	1000	+	.	gene_id "MSTRG.90262"; transcript_id "MSTRG.90262.151"; exon_number "14";
chr19	StringTie	exon	50407327	50407415	1000	+	.	gene_id "MSTRG.90262"; transcript_id "MSTRG.90262.151"; exon_number "15";
chr19	StringTie	exon	50408785	50408901	1000	+	.	gene_id "MSTRG.90262"; transcript_id "MSTRG.90262.151"; exon_number "16";
chr19	StringTie	exon	50409122	50409235	1000	+	.	gene_id "MSTRG.90262"; transcript_id "MSTRG.90262.151"; exon_number "17";
chr19	StringTie	exon	50409519	50409666	1000	+	.	gene_id "MSTRG.90262"; transcript_id "MSTRG.90262.151"; exon_number "18";
chr19	StringTie	exon	50413426	50413521	1000	+	.	gene_id "MSTRG.90262"; transcript_id "MSTRG.90262.151"; exon_number "19";
chr19	StringTie	exon	50413742	50413879	1000	+	.	gene_id "MSTRG.90262"; transcript_id "MSTRG.90262.151"; exon_number "20";
chr19	StringTie	exon	50414815	50414990	1000	+	.	gene_id "MSTRG.90262"; transcript_id "MSTRG.90262.151"; exon_number "21";
chr19	StringTie	exon	50415438	50415590	1000	+	.	gene_id "MSTRG.90262"; transcript_id "MSTRG.90262.151"; exon_number "22";
chr19	StringTie	exon	50415724	50415826	1000	+	.	gene_id "MSTRG.90262"; transcript_id "MSTRG.90262.151"; exon_number "23";
chr19	StringTie	exon	50416396	50416528	1000	+	.	gene_id "MSTRG.90262"; transcript_id "MSTRG.90262.151"; exon_number "24";
chr19	StringTie	exon	50416610	50416723	1000	+	.	gene_id "MSTRG.90262"; transcript_id "MSTRG.90262.151"; exon_number "25";
chr19	StringTie	exon	50417045	50417097	1000	+	.	gene_id "MSTRG.90262"; transcript_id "MSTRG.90262.151"; exon_number "26";
chr19	StringTie	exon	50417172	50417269	1000	+	.	gene_id "MSTRG.90262"; transcript_id "MSTRG.90262.151"; exon_number "27";
chr19	StringTie	exon	50417842	50418016	1000	+	.	gene_id "MSTRG.90262"; transcript_id "MSTRG.90262.151"; exon_number "28";
chr19	StringTie	transcript	50384294	50418016	1000	+	.	gene_id "MSTRG.90262"; transcript_id "MSTRG.90262.152";
chr19	StringTie	exon	50384294	50384390	1000	+	.	gene_id "MSTRG.90262"; transcript_id "MSTRG.90262.152"; exon_number "1";
chr19	StringTie	exon	50395034	50395150	1000	+	.	gene_id "MSTRG.90262"; transcript_id "MSTRG.90262.152"; exon_number "2";
chr19	StringTie	exon	50398848	50399053	1000	+	.	gene_id "MSTRG.90262"; transcript_id "MSTRG.90262.152"; exon_number "3";
chr19	StringTie	exon	50399371	50399484	1000	+	.	gene_id "MSTRG.90262"; transcript_id "MSTRG.90262.152"; exon_number "4";
chr19	StringTie	exon	50401778	50401924	1000	+	.	gene_id "MSTRG.90262"; transcript_id "MSTRG.90262.152"; exon_number "5";
chr19	StringTie	exon	50401999	50402373	1000	+	.	gene_id "MSTRG.90262"; transcript_id "MSTRG.90262.152"; exon_number "6";
chr19	StringTie	exon	50402454	50402535	1000	+	.	gene_id "MSTRG.90262"; transcript_id "MSTRG.90262.152"; exon_number "7";
chr19	StringTie	exon	50402612	50402741	1000	+	.	gene_id "MSTRG.90262"; transcript_id "MSTRG.90262.152"; exon_number "8";
chr19	StringTie	exon	50403053	50403219	1000	+	.	gene_id "MSTRG.90262"; transcript_id "MSTRG.90262.152"; exon_number "9";
chr19	StringTie	exon	50403493	50403597	1000	+	.	gene_id "MSTRG.90262"; transcript_id "MSTRG.90262.152"; exon_number "10";
chr19	StringTie	exon	50406182	50406322	1000	+	.	gene_id "MSTRG.90262"; transcript_id "MSTRG.90262.152"; exon_number "11";
chr19	StringTie	exon	50406407	50406517	1000	+	.	gene_id "MSTRG.90262"; transcript_id "MSTRG.90262.152"; exon_number "12";
chr19	StringTie	exon	50406983	50407174	1000	+	.	gene_id "MSTRG.90262"; transcript_id "MSTRG.90262.152"; exon_number "13";
chr19	StringTie	exon	50407327	50407415	1000	+	.	gene_id "MSTRG.90262"; transcript_id "MSTRG.90262.152"; exon_number "14";
chr19	StringTie	exon	50408785	50408901	1000	+	.	gene_id "MSTRG.90262"; transcript_id "MSTRG.90262.152"; exon_number "15";
chr19	StringTie	exon	50409122	50409235	1000	+	.	gene_id "MSTRG.90262"; transcript_id "MSTRG.90262.152"; exon_number "16";
chr19	StringTie	exon	50409519	50409666	1000	+	.	gene_id "MSTRG.90262"; transcript_id "MSTRG.90262.152"; exon_number "17";
chr19	StringTie	exon	50413426	50413521	1000	+	.	gene_id "MSTRG.90262"; transcript_id "MSTRG.90262.152"; exon_number "18";
chr19	StringTie	exon	50413742	50413879	1000	+	.	gene_id "MSTRG.90262"; transcript_id "MSTRG.90262.152"; exon_number "19";
chr19	StringTie	exon	50414815	50414990	1000	+	.	gene_id "MSTRG.90262"; transcript_id "MSTRG.90262.152"; exon_number "20";
chr19	StringTie	exon	50415438	50415590	1000	+	.	gene_id "MSTRG.90262"; transcript_id "MSTRG.90262.152"; exon_number "21";
chr19	StringTie	exon	50415724	50415826	1000	+	.	gene_id "MSTRG.90262"; transcript_id "MSTRG.90262.152"; exon_number "22";
chr19	StringTie	exon	50416396	50416528	1000	+	.	gene_id "MSTRG.90262"; transcript_id "MSTRG.90262.152"; exon_number "23";
chr19	StringTie	exon	50416610	50416723	1000	+	.	gene_id "MSTRG.90262"; transcript_id "MSTRG.90262.152"; exon_number "24";
chr19	StringTie	exon	50417045	50417097	1000	+	.	gene_id "MSTRG.90262"; transcript_id "MSTRG.90262.152"; exon_number "25";
chr19	StringTie	exon	50417172	50417269	1000	+	.	gene_id "MSTRG.90262"; transcript_id "MSTRG.90262.152"; exon_number "26";
chr19	StringTie	exon	50417842	50418016	1000	+	.	gene_id "MSTRG.90262"; transcript_id "MSTRG.90262.152"; exon_number "27";
chr19	StringTie	transcript	50384294	50418029	1000	+	.	gene_id "MSTRG.90262"; transcript_id "MSTRG.90262.153";
chr19	StringTie	exon	50384294	50384390	1000	+	.	gene_id "MSTRG.90262"; transcript_id "MSTRG.90262.153"; exon_number "1";
chr19	StringTie	exon	50395034	50395150	1000	+	.	gene_id "MSTRG.90262"; transcript_id "MSTRG.90262.153"; exon_number "2";
chr19	StringTie	exon	50398851	50399053	1000	+	.	gene_id "MSTRG.90262"; transcript_id "MSTRG.90262.153"; exon_number "3";
chr19	StringTie	exon	50399371	50399484	1000	+	.	gene_id "MSTRG.90262"; transcript_id "MSTRG.90262.153"; exon_number "4";
chr19	StringTie	exon	50401778	50401924	1000	+	.	gene_id "MSTRG.90262"; transcript_id "MSTRG.90262.153"; exon_number "5";
chr19	StringTie	exon	50401999	50402124	1000	+	.	gene_id "MSTRG.90262"; transcript_id "MSTRG.90262.153"; exon_number "6";
chr19	StringTie	exon	50402205	50402373	1000	+	.	gene_id "MSTRG.90262"; transcript_id "MSTRG.90262.153"; exon_number "7";
chr19	StringTie	exon	50402454	50402535	1000	+	.	gene_id "MSTRG.90262"; transcript_id "MSTRG.90262.153"; exon_number "8";
chr19	StringTie	exon	50402612	50402741	1000	+	.	gene_id "MSTRG.90262"; transcript_id "MSTRG.90262.153"; exon_number "9";
chr19	StringTie	exon	50403053	50403219	1000	+	.	gene_id "MSTRG.90262"; transcript_id "MSTRG.90262.153"; exon_number "10";
chr19	StringTie	exon	50403493	50403597	1000	+	.	gene_id "MSTRG.90262"; transcript_id "MSTRG.90262.153"; exon_number "11";
chr19	StringTie	exon	50406182	50406322	1000	+	.	gene_id "MSTRG.90262"; transcript_id "MSTRG.90262.153"; exon_number "12";
chr19	StringTie	exon	50406407	50406517	1000	+	.	gene_id "MSTRG.90262"; transcript_id "MSTRG.90262.153"; exon_number "13";
chr19	StringTie	exon	50406983	50407174	1000	+	.	gene_id "MSTRG.90262"; transcript_id "MSTRG.90262.153"; exon_number "14";
chr19	StringTie	exon	50407327	50407415	1000	+	.	gene_id "MSTRG.90262"; transcript_id "MSTRG.90262.153"; exon_number "15";
chr19	StringTie	exon	50408785	50408901	1000	+	.	gene_id "MSTRG.90262"; transcript_id "MSTRG.90262.153"; exon_number "16";
chr19	StringTie	exon	50409122	50409235	1000	+	.	gene_id "MSTRG.90262"; transcript_id "MSTRG.90262.153"; exon_number "17";
chr19	StringTie	exon	50409519	50409666	1000	+	.	gene_id "MSTRG.90262"; transcript_id "MSTRG.90262.153"; exon_number "18";
chr19	StringTie	exon	50413426	50413521	1000	+	.	gene_id "MSTRG.90262"; transcript_id "MSTRG.90262.153"; exon_number "19";
chr19	StringTie	exon	50413742	50413879	1000	+	.	gene_id "MSTRG.90262"; transcript_id "MSTRG.90262.153"; exon_number "20";
chr19	StringTie	exon	50414815	50415304	1000	+	.	gene_id "MSTRG.90262"; transcript_id "MSTRG.90262.153"; exon_number "21";
chr19	StringTie	exon	50415438	50415590	1000	+	.	gene_id "MSTRG.90262"; transcript_id "MSTRG.90262.153"; exon_number "22";
chr19	StringTie	exon	50415724	50415826	1000	+	.	gene_id "MSTRG.90262"; transcript_id "MSTRG.90262.153"; exon_number "23";
chr19	StringTie	exon	50416396	50416528	1000	+	.	gene_id "MSTRG.90262"; transcript_id "MSTRG.90262.153"; exon_number "24";
chr19	StringTie	exon	50416610	50416723	1000	+	.	gene_id "MSTRG.90262"; transcript_id "MSTRG.90262.153"; exon_number "25";
chr19	StringTie	exon	50417045	50417097	1000	+	.	gene_id "MSTRG.90262"; transcript_id "MSTRG.90262.153"; exon_number "26";
chr19	StringTie	exon	50417172	50417269	1000	+	.	gene_id "MSTRG.90262"; transcript_id "MSTRG.90262.153"; exon_number "27";
chr19	StringTie	exon	50417842	50418029	1000	+	.	gene_id "MSTRG.90262"; transcript_id "MSTRG.90262.153"; exon_number "28";
chr19	StringTie	transcript	50384295	50418016	1000	+	.	gene_id "MSTRG.90262"; transcript_id "MSTRG.90262.154";
chr19	StringTie	exon	50384295	50384390	1000	+	.	gene_id "MSTRG.90262"; transcript_id "MSTRG.90262.154"; exon_number "1";
chr19	StringTie	exon	50395025	50395150	1000	+	.	gene_id "MSTRG.90262"; transcript_id "MSTRG.90262.154"; exon_number "2";
chr19	StringTie	exon	50398851	50399053	1000	+	.	gene_id "MSTRG.90262"; transcript_id "MSTRG.90262.154"; exon_number "3";
chr19	StringTie	exon	50399376	50399484	1000	+	.	gene_id "MSTRG.90262"; transcript_id "MSTRG.90262.154"; exon_number "4";
chr19	StringTie	exon	50401778	50401924	1000	+	.	gene_id "MSTRG.90262"; transcript_id "MSTRG.90262.154"; exon_number "5";
chr19	StringTie	exon	50401999	50402373	1000	+	.	gene_id "MSTRG.90262"; transcript_id "MSTRG.90262.154"; exon_number "6";
chr19	StringTie	exon	50402454	50402535	1000	+	.	gene_id "MSTRG.90262"; transcript_id "MSTRG.90262.154"; exon_number "7";
chr19	StringTie	exon	50402612	50402741	1000	+	.	gene_id "MSTRG.90262"; transcript_id "MSTRG.90262.154"; exon_number "8";
chr19	StringTie	exon	50403053	50403219	1000	+	.	gene_id "MSTRG.90262"; transcript_id "MSTRG.90262.154"; exon_number "9";
chr19	StringTie	exon	50403493	50403597	1000	+	.	gene_id "MSTRG.90262"; transcript_id "MSTRG.90262.154"; exon_number "10";
chr19	StringTie	exon	50406182	50406322	1000	+	.	gene_id "MSTRG.90262"; transcript_id "MSTRG.90262.154"; exon_number "11";
chr19	StringTie	exon	50406407	50406517	1000	+	.	gene_id "MSTRG.90262"; transcript_id "MSTRG.90262.154"; exon_number "12";
chr19	StringTie	exon	50406983	50407174	1000	+	.	gene_id "MSTRG.90262"; transcript_id "MSTRG.90262.154"; exon_number "13";
chr19	StringTie	exon	50407327	50407415	1000	+	.	gene_id "MSTRG.90262"; transcript_id "MSTRG.90262.154"; exon_number "14";
chr19	StringTie	exon	50408785	50408901	1000	+	.	gene_id "MSTRG.90262"; transcript_id "MSTRG.90262.154"; exon_number "15";
chr19	StringTie	exon	50409122	50409235	1000	+	.	gene_id "MSTRG.90262"; transcript_id "MSTRG.90262.154"; exon_number "16";
chr19	StringTie	exon	50409519	50409666	1000	+	.	gene_id "MSTRG.90262"; transcript_id "MSTRG.90262.154"; exon_number "17";
chr19	StringTie	exon	50413426	50413521	1000	+	.	gene_id "MSTRG.90262"; transcript_id "MSTRG.90262.154"; exon_number "18";
chr19	StringTie	exon	50413742	50413879	1000	+	.	gene_id "MSTRG.90262"; transcript_id "MSTRG.90262.154"; exon_number "19";
chr19	StringTie	exon	50414841	50414990	1000	+	.	gene_id "MSTRG.90262"; transcript_id "MSTRG.90262.154"; exon_number "20";
chr19	StringTie	exon	50415438	50415590	1000	+	.	gene_id "MSTRG.90262"; transcript_id "MSTRG.90262.154"; exon_number "21";
chr19	StringTie	exon	50415724	50415826	1000	+	.	gene_id "MSTRG.90262"; transcript_id "MSTRG.90262.154"; exon_number "22";
chr19	StringTie	exon	50416396	50416528	1000	+	.	gene_id "MSTRG.90262"; transcript_id "MSTRG.90262.154"; exon_number "23";
chr19	StringTie	exon	50416610	50416723	1000	+	.	gene_id "MSTRG.90262"; transcript_id "MSTRG.90262.154"; exon_number "24";
chr19	StringTie	exon	50417045	50417097	1000	+	.	gene_id "MSTRG.90262"; transcript_id "MSTRG.90262.154"; exon_number "25";
chr19	StringTie	exon	50417172	50417269	1000	+	.	gene_id "MSTRG.90262"; transcript_id "MSTRG.90262.154"; exon_number "26";
chr19	StringTie	exon	50417842	50418016	1000	+	.	gene_id "MSTRG.90262"; transcript_id "MSTRG.90262.154"; exon_number "27";
chr19	StringTie	transcript	50384295	50418016	1000	+	.	gene_id "MSTRG.90262"; transcript_id "MSTRG.90262.155";
chr19	StringTie	exon	50384295	50384390	1000	+	.	gene_id "MSTRG.90262"; transcript_id "MSTRG.90262.155"; exon_number "1";
chr19	StringTie	exon	50395025	50395150	1000	+	.	gene_id "MSTRG.90262"; transcript_id "MSTRG.90262.155"; exon_number "2";
chr19	StringTie	exon	50398851	50399053	1000	+	.	gene_id "MSTRG.90262"; transcript_id "MSTRG.90262.155"; exon_number "3";
chr19	StringTie	exon	50399376	50399484	1000	+	.	gene_id "MSTRG.90262"; transcript_id "MSTRG.90262.155"; exon_number "4";
chr19	StringTie	exon	50401778	50401924	1000	+	.	gene_id "MSTRG.90262"; transcript_id "MSTRG.90262.155"; exon_number "5";
chr19	StringTie	exon	50401999	50402124	1000	+	.	gene_id "MSTRG.90262"; transcript_id "MSTRG.90262.155"; exon_number "6";
chr19	StringTie	exon	50402189	50402373	1000	+	.	gene_id "MSTRG.90262"; transcript_id "MSTRG.90262.155"; exon_number "7";
chr19	StringTie	exon	50402454	50402535	1000	+	.	gene_id "MSTRG.90262"; transcript_id "MSTRG.90262.155"; exon_number "8";
chr19	StringTie	exon	50402612	50402741	1000	+	.	gene_id "MSTRG.90262"; transcript_id "MSTRG.90262.155"; exon_number "9";
chr19	StringTie	exon	50403091	50403219	1000	+	.	gene_id "MSTRG.90262"; transcript_id "MSTRG.90262.155"; exon_number "10";
chr19	StringTie	exon	50403493	50403597	1000	+	.	gene_id "MSTRG.90262"; transcript_id "MSTRG.90262.155"; exon_number "11";
chr19	StringTie	exon	50406182	50406322	1000	+	.	gene_id "MSTRG.90262"; transcript_id "MSTRG.90262.155"; exon_number "12";
chr19	StringTie	exon	50406407	50406517	1000	+	.	gene_id "MSTRG.90262"; transcript_id "MSTRG.90262.155"; exon_number "13";
chr19	StringTie	exon	50406983	50407174	1000	+	.	gene_id "MSTRG.90262"; transcript_id "MSTRG.90262.155"; exon_number "14";
chr19	StringTie	exon	50407327	50407415	1000	+	.	gene_id "MSTRG.90262"; transcript_id "MSTRG.90262.155"; exon_number "15";
chr19	StringTie	exon	50408785	50408901	1000	+	.	gene_id "MSTRG.90262"; transcript_id "MSTRG.90262.155"; exon_number "16";
chr19	StringTie	exon	50409122	50409235	1000	+	.	gene_id "MSTRG.90262"; transcript_id "MSTRG.90262.155"; exon_number "17";
chr19	StringTie	exon	50409519	50409666	1000	+	.	gene_id "MSTRG.90262"; transcript_id "MSTRG.90262.155"; exon_number "18";
chr19	StringTie	exon	50413426	50413521	1000	+	.	gene_id "MSTRG.90262"; transcript_id "MSTRG.90262.155"; exon_number "19";
chr19	StringTie	exon	50413742	50413879	1000	+	.	gene_id "MSTRG.90262"; transcript_id "MSTRG.90262.155"; exon_number "20";
chr19	StringTie	exon	50414815	50414990	1000	+	.	gene_id "MSTRG.90262"; transcript_id "MSTRG.90262.155"; exon_number "21";
chr19	StringTie	exon	50415438	50415590	1000	+	.	gene_id "MSTRG.90262"; transcript_id "MSTRG.90262.155"; exon_number "22";
chr19	StringTie	exon	50415724	50415826	1000	+	.	gene_id "MSTRG.90262"; transcript_id "MSTRG.90262.155"; exon_number "23";
chr19	StringTie	exon	50416396	50416528	1000	+	.	gene_id "MSTRG.90262"; transcript_id "MSTRG.90262.155"; exon_number "24";
chr19	StringTie	exon	50416610	50416723	1000	+	.	gene_id "MSTRG.90262"; transcript_id "MSTRG.90262.155"; exon_number "25";
chr19	StringTie	exon	50417045	50417097	1000	+	.	gene_id "MSTRG.90262"; transcript_id "MSTRG.90262.155"; exon_number "26";
chr19	StringTie	exon	50417172	50417269	1000	+	.	gene_id "MSTRG.90262"; transcript_id "MSTRG.90262.155"; exon_number "27";
chr19	StringTie	exon	50417842	50418016	1000	+	.	gene_id "MSTRG.90262"; transcript_id "MSTRG.90262.155"; exon_number "28";
chr19	StringTie	transcript	50384295	50418016	1000	+	.	gene_id "MSTRG.90262"; transcript_id "MSTRG.90262.156";
chr19	StringTie	exon	50384295	50384390	1000	+	.	gene_id "MSTRG.90262"; transcript_id "MSTRG.90262.156"; exon_number "1";
chr19	StringTie	exon	50395025	50395150	1000	+	.	gene_id "MSTRG.90262"; transcript_id "MSTRG.90262.156"; exon_number "2";
chr19	StringTie	exon	50398851	50399053	1000	+	.	gene_id "MSTRG.90262"; transcript_id "MSTRG.90262.156"; exon_number "3";
chr19	StringTie	exon	50399371	50399484	1000	+	.	gene_id "MSTRG.90262"; transcript_id "MSTRG.90262.156"; exon_number "4";
chr19	StringTie	exon	50401778	50401924	1000	+	.	gene_id "MSTRG.90262"; transcript_id "MSTRG.90262.156"; exon_number "5";
chr19	StringTie	exon	50401999	50402373	1000	+	.	gene_id "MSTRG.90262"; transcript_id "MSTRG.90262.156"; exon_number "6";
chr19	StringTie	exon	50402454	50402535	1000	+	.	gene_id "MSTRG.90262"; transcript_id "MSTRG.90262.156"; exon_number "7";
chr19	StringTie	exon	50402612	50402741	1000	+	.	gene_id "MSTRG.90262"; transcript_id "MSTRG.90262.156"; exon_number "8";
chr19	StringTie	exon	50403053	50403219	1000	+	.	gene_id "MSTRG.90262"; transcript_id "MSTRG.90262.156"; exon_number "9";
chr19	StringTie	exon	50403493	50403597	1000	+	.	gene_id "MSTRG.90262"; transcript_id "MSTRG.90262.156"; exon_number "10";
chr19	StringTie	exon	50406182	50406322	1000	+	.	gene_id "MSTRG.90262"; transcript_id "MSTRG.90262.156"; exon_number "11";
chr19	StringTie	exon	50406407	50406517	1000	+	.	gene_id "MSTRG.90262"; transcript_id "MSTRG.90262.156"; exon_number "12";
chr19	StringTie	exon	50406983	50407174	1000	+	.	gene_id "MSTRG.90262"; transcript_id "MSTRG.90262.156"; exon_number "13";
chr19	StringTie	exon	50407327	50407415	1000	+	.	gene_id "MSTRG.90262"; transcript_id "MSTRG.90262.156"; exon_number "14";
chr19	StringTie	exon	50408785	50408901	1000	+	.	gene_id "MSTRG.90262"; transcript_id "MSTRG.90262.156"; exon_number "15";
chr19	StringTie	exon	50409122	50409235	1000	+	.	gene_id "MSTRG.90262"; transcript_id "MSTRG.90262.156"; exon_number "16";
chr19	StringTie	exon	50409519	50409666	1000	+	.	gene_id "MSTRG.90262"; transcript_id "MSTRG.90262.156"; exon_number "17";
chr19	StringTie	exon	50409941	50410024	1000	+	.	gene_id "MSTRG.90262"; transcript_id "MSTRG.90262.156"; exon_number "18";
chr19	StringTie	exon	50413426	50413521	1000	+	.	gene_id "MSTRG.90262"; transcript_id "MSTRG.90262.156"; exon_number "19";
chr19	StringTie	exon	50413742	50413879	1000	+	.	gene_id "MSTRG.90262"; transcript_id "MSTRG.90262.156"; exon_number "20";
chr19	StringTie	exon	50414815	50415304	1000	+	.	gene_id "MSTRG.90262"; transcript_id "MSTRG.90262.156"; exon_number "21";
chr19	StringTie	exon	50415438	50415590	1000	+	.	gene_id "MSTRG.90262"; transcript_id "MSTRG.90262.156"; exon_number "22";
chr19	StringTie	exon	50415724	50415826	1000	+	.	gene_id "MSTRG.90262"; transcript_id "MSTRG.90262.156"; exon_number "23";
chr19	StringTie	exon	50416396	50416528	1000	+	.	gene_id "MSTRG.90262"; transcript_id "MSTRG.90262.156"; exon_number "24";
chr19	StringTie	exon	50416610	50416723	1000	+	.	gene_id "MSTRG.90262"; transcript_id "MSTRG.90262.156"; exon_number "25";
chr19	StringTie	exon	50417045	50417097	1000	+	.	gene_id "MSTRG.90262"; transcript_id "MSTRG.90262.156"; exon_number "26";
chr19	StringTie	exon	50417172	50417269	1000	+	.	gene_id "MSTRG.90262"; transcript_id "MSTRG.90262.156"; exon_number "27";
chr19	StringTie	exon	50417842	50418016	1000	+	.	gene_id "MSTRG.90262"; transcript_id "MSTRG.90262.156"; exon_number "28";
chr19	StringTie	transcript	50384295	50418016	1000	+	.	gene_id "MSTRG.90262"; transcript_id "MSTRG.90262.157";
chr19	StringTie	exon	50384295	50384390	1000	+	.	gene_id "MSTRG.90262"; transcript_id "MSTRG.90262.157"; exon_number "1";
chr19	StringTie	exon	50387660	50387804	1000	+	.	gene_id "MSTRG.90262"; transcript_id "MSTRG.90262.157"; exon_number "2";
chr19	StringTie	exon	50395028	50395150	1000	+	.	gene_id "MSTRG.90262"; transcript_id "MSTRG.90262.157"; exon_number "3";
chr19	StringTie	exon	50398851	50399053	1000	+	.	gene_id "MSTRG.90262"; transcript_id "MSTRG.90262.157"; exon_number "4";
chr19	StringTie	exon	50399371	50399484	1000	+	.	gene_id "MSTRG.90262"; transcript_id "MSTRG.90262.157"; exon_number "5";
chr19	StringTie	exon	50401778	50401924	1000	+	.	gene_id "MSTRG.90262"; transcript_id "MSTRG.90262.157"; exon_number "6";
chr19	StringTie	exon	50401999	50402124	1000	+	.	gene_id "MSTRG.90262"; transcript_id "MSTRG.90262.157"; exon_number "7";
chr19	StringTie	exon	50402205	50402373	1000	+	.	gene_id "MSTRG.90262"; transcript_id "MSTRG.90262.157"; exon_number "8";
chr19	StringTie	exon	50402454	50402535	1000	+	.	gene_id "MSTRG.90262"; transcript_id "MSTRG.90262.157"; exon_number "9";
chr19	StringTie	exon	50402612	50402741	1000	+	.	gene_id "MSTRG.90262"; transcript_id "MSTRG.90262.157"; exon_number "10";
chr19	StringTie	exon	50403053	50403219	1000	+	.	gene_id "MSTRG.90262"; transcript_id "MSTRG.90262.157"; exon_number "11";
chr19	StringTie	exon	50403493	50403597	1000	+	.	gene_id "MSTRG.90262"; transcript_id "MSTRG.90262.157"; exon_number "12";
chr19	StringTie	exon	50406182	50406322	1000	+	.	gene_id "MSTRG.90262"; transcript_id "MSTRG.90262.157"; exon_number "13";
chr19	StringTie	exon	50406407	50406517	1000	+	.	gene_id "MSTRG.90262"; transcript_id "MSTRG.90262.157"; exon_number "14";
chr19	StringTie	exon	50406983	50407174	1000	+	.	gene_id "MSTRG.90262"; transcript_id "MSTRG.90262.157"; exon_number "15";
chr19	StringTie	exon	50407327	50407415	1000	+	.	gene_id "MSTRG.90262"; transcript_id "MSTRG.90262.157"; exon_number "16";
chr19	StringTie	exon	50408785	50408901	1000	+	.	gene_id "MSTRG.90262"; transcript_id "MSTRG.90262.157"; exon_number "17";
chr19	StringTie	exon	50409122	50409235	1000	+	.	gene_id "MSTRG.90262"; transcript_id "MSTRG.90262.157"; exon_number "18";
chr19	StringTie	exon	50409519	50409666	1000	+	.	gene_id "MSTRG.90262"; transcript_id "MSTRG.90262.157"; exon_number "19";
chr19	StringTie	exon	50409941	50410024	1000	+	.	gene_id "MSTRG.90262"; transcript_id "MSTRG.90262.157"; exon_number "20";
chr19	StringTie	exon	50413426	50413521	1000	+	.	gene_id "MSTRG.90262"; transcript_id "MSTRG.90262.157"; exon_number "21";
chr19	StringTie	exon	50413742	50413879	1000	+	.	gene_id "MSTRG.90262"; transcript_id "MSTRG.90262.157"; exon_number "22";
chr19	StringTie	exon	50414841	50414990	1000	+	.	gene_id "MSTRG.90262"; transcript_id "MSTRG.90262.157"; exon_number "23";
chr19	StringTie	exon	50415438	50415590	1000	+	.	gene_id "MSTRG.90262"; transcript_id "MSTRG.90262.157"; exon_number "24";
chr19	StringTie	exon	50415724	50415826	1000	+	.	gene_id "MSTRG.90262"; transcript_id "MSTRG.90262.157"; exon_number "25";
chr19	StringTie	exon	50416396	50416528	1000	+	.	gene_id "MSTRG.90262"; transcript_id "MSTRG.90262.157"; exon_number "26";
chr19	StringTie	exon	50416610	50416723	1000	+	.	gene_id "MSTRG.90262"; transcript_id "MSTRG.90262.157"; exon_number "27";
chr19	StringTie	exon	50417045	50417097	1000	+	.	gene_id "MSTRG.90262"; transcript_id "MSTRG.90262.157"; exon_number "28";
chr19	StringTie	exon	50417172	50417269	1000	+	.	gene_id "MSTRG.90262"; transcript_id "MSTRG.90262.157"; exon_number "29";
chr19	StringTie	exon	50417842	50418016	1000	+	.	gene_id "MSTRG.90262"; transcript_id "MSTRG.90262.157"; exon_number "30";
chr19	StringTie	transcript	50384296	50417097	1000	+	.	gene_id "MSTRG.90262"; transcript_id "MSTRG.90262.158";
chr19	StringTie	exon	50384296	50384390	1000	+	.	gene_id "MSTRG.90262"; transcript_id "MSTRG.90262.158"; exon_number "1";
chr19	StringTie	exon	50387660	50387804	1000	+	.	gene_id "MSTRG.90262"; transcript_id "MSTRG.90262.158"; exon_number "2";
chr19	StringTie	exon	50395025	50395150	1000	+	.	gene_id "MSTRG.90262"; transcript_id "MSTRG.90262.158"; exon_number "3";
chr19	StringTie	exon	50398851	50399053	1000	+	.	gene_id "MSTRG.90262"; transcript_id "MSTRG.90262.158"; exon_number "4";
chr19	StringTie	exon	50399371	50399484	1000	+	.	gene_id "MSTRG.90262"; transcript_id "MSTRG.90262.158"; exon_number "5";
chr19	StringTie	exon	50401778	50401924	1000	+	.	gene_id "MSTRG.90262"; transcript_id "MSTRG.90262.158"; exon_number "6";
chr19	StringTie	exon	50401999	50402373	1000	+	.	gene_id "MSTRG.90262"; transcript_id "MSTRG.90262.158"; exon_number "7";
chr19	StringTie	exon	50402454	50402535	1000	+	.	gene_id "MSTRG.90262"; transcript_id "MSTRG.90262.158"; exon_number "8";
chr19	StringTie	exon	50402612	50402741	1000	+	.	gene_id "MSTRG.90262"; transcript_id "MSTRG.90262.158"; exon_number "9";
chr19	StringTie	exon	50403091	50403219	1000	+	.	gene_id "MSTRG.90262"; transcript_id "MSTRG.90262.158"; exon_number "10";
chr19	StringTie	exon	50403493	50403597	1000	+	.	gene_id "MSTRG.90262"; transcript_id "MSTRG.90262.158"; exon_number "11";
chr19	StringTie	exon	50406182	50406322	1000	+	.	gene_id "MSTRG.90262"; transcript_id "MSTRG.90262.158"; exon_number "12";
chr19	StringTie	exon	50406407	50406517	1000	+	.	gene_id "MSTRG.90262"; transcript_id "MSTRG.90262.158"; exon_number "13";
chr19	StringTie	exon	50406983	50407174	1000	+	.	gene_id "MSTRG.90262"; transcript_id "MSTRG.90262.158"; exon_number "14";
chr19	StringTie	exon	50407327	50407415	1000	+	.	gene_id "MSTRG.90262"; transcript_id "MSTRG.90262.158"; exon_number "15";
chr19	StringTie	exon	50408785	50408901	1000	+	.	gene_id "MSTRG.90262"; transcript_id "MSTRG.90262.158"; exon_number "16";
chr19	StringTie	exon	50409122	50409235	1000	+	.	gene_id "MSTRG.90262"; transcript_id "MSTRG.90262.158"; exon_number "17";
chr19	StringTie	exon	50409519	50409666	1000	+	.	gene_id "MSTRG.90262"; transcript_id "MSTRG.90262.158"; exon_number "18";
chr19	StringTie	exon	50413426	50413521	1000	+	.	gene_id "MSTRG.90262"; transcript_id "MSTRG.90262.158"; exon_number "19";
chr19	StringTie	exon	50413742	50413879	1000	+	.	gene_id "MSTRG.90262"; transcript_id "MSTRG.90262.158"; exon_number "20";
chr19	StringTie	exon	50414815	50414990	1000	+	.	gene_id "MSTRG.90262"; transcript_id "MSTRG.90262.158"; exon_number "21";
chr19	StringTie	exon	50415438	50415590	1000	+	.	gene_id "MSTRG.90262"; transcript_id "MSTRG.90262.158"; exon_number "22";
chr19	StringTie	exon	50415724	50415826	1000	+	.	gene_id "MSTRG.90262"; transcript_id "MSTRG.90262.158"; exon_number "23";
chr19	StringTie	exon	50416396	50416528	1000	+	.	gene_id "MSTRG.90262"; transcript_id "MSTRG.90262.158"; exon_number "24";
chr19	StringTie	exon	50416610	50416723	1000	+	.	gene_id "MSTRG.90262"; transcript_id "MSTRG.90262.158"; exon_number "25";
chr19	StringTie	exon	50417045	50417097	1000	+	.	gene_id "MSTRG.90262"; transcript_id "MSTRG.90262.158"; exon_number "26";
chr19	StringTie	transcript	50384297	50418014	1000	+	.	gene_id "MSTRG.90262"; transcript_id "MSTRG.90262.159";
chr19	StringTie	exon	50384297	50384390	1000	+	.	gene_id "MSTRG.90262"; transcript_id "MSTRG.90262.159"; exon_number "1";
chr19	StringTie	exon	50395025	50395150	1000	+	.	gene_id "MSTRG.90262"; transcript_id "MSTRG.90262.159"; exon_number "2";
chr19	StringTie	exon	50396112	50396229	1000	+	.	gene_id "MSTRG.90262"; transcript_id "MSTRG.90262.159"; exon_number "3";
chr19	StringTie	exon	50398851	50399053	1000	+	.	gene_id "MSTRG.90262"; transcript_id "MSTRG.90262.159"; exon_number "4";
chr19	StringTie	exon	50399371	50399484	1000	+	.	gene_id "MSTRG.90262"; transcript_id "MSTRG.90262.159"; exon_number "5";
chr19	StringTie	exon	50401778	50401924	1000	+	.	gene_id "MSTRG.90262"; transcript_id "MSTRG.90262.159"; exon_number "6";
chr19	StringTie	exon	50401999	50402124	1000	+	.	gene_id "MSTRG.90262"; transcript_id "MSTRG.90262.159"; exon_number "7";
chr19	StringTie	exon	50402205	50402373	1000	+	.	gene_id "MSTRG.90262"; transcript_id "MSTRG.90262.159"; exon_number "8";
chr19	StringTie	exon	50402454	50402535	1000	+	.	gene_id "MSTRG.90262"; transcript_id "MSTRG.90262.159"; exon_number "9";
chr19	StringTie	exon	50402612	50402741	1000	+	.	gene_id "MSTRG.90262"; transcript_id "MSTRG.90262.159"; exon_number "10";
chr19	StringTie	exon	50403053	50403219	1000	+	.	gene_id "MSTRG.90262"; transcript_id "MSTRG.90262.159"; exon_number "11";
chr19	StringTie	exon	50403493	50403597	1000	+	.	gene_id "MSTRG.90262"; transcript_id "MSTRG.90262.159"; exon_number "12";
chr19	StringTie	exon	50406182	50406322	1000	+	.	gene_id "MSTRG.90262"; transcript_id "MSTRG.90262.159"; exon_number "13";
chr19	StringTie	exon	50406407	50406517	1000	+	.	gene_id "MSTRG.90262"; transcript_id "MSTRG.90262.159"; exon_number "14";
chr19	StringTie	exon	50406983	50407174	1000	+	.	gene_id "MSTRG.90262"; transcript_id "MSTRG.90262.159"; exon_number "15";
chr19	StringTie	exon	50407327	50407415	1000	+	.	gene_id "MSTRG.90262"; transcript_id "MSTRG.90262.159"; exon_number "16";
chr19	StringTie	exon	50408785	50408901	1000	+	.	gene_id "MSTRG.90262"; transcript_id "MSTRG.90262.159"; exon_number "17";
chr19	StringTie	exon	50409122	50409235	1000	+	.	gene_id "MSTRG.90262"; transcript_id "MSTRG.90262.159"; exon_number "18";
chr19	StringTie	exon	50409519	50409666	1000	+	.	gene_id "MSTRG.90262"; transcript_id "MSTRG.90262.159"; exon_number "19";
chr19	StringTie	exon	50413426	50413521	1000	+	.	gene_id "MSTRG.90262"; transcript_id "MSTRG.90262.159"; exon_number "20";
chr19	StringTie	exon	50413742	50413879	1000	+	.	gene_id "MSTRG.90262"; transcript_id "MSTRG.90262.159"; exon_number "21";
chr19	StringTie	exon	50414815	50414990	1000	+	.	gene_id "MSTRG.90262"; transcript_id "MSTRG.90262.159"; exon_number "22";
chr19	StringTie	exon	50415438	50415590	1000	+	.	gene_id "MSTRG.90262"; transcript_id "MSTRG.90262.159"; exon_number "23";
chr19	StringTie	exon	50415724	50415826	1000	+	.	gene_id "MSTRG.90262"; transcript_id "MSTRG.90262.159"; exon_number "24";
chr19	StringTie	exon	50416396	50416528	1000	+	.	gene_id "MSTRG.90262"; transcript_id "MSTRG.90262.159"; exon_number "25";
chr19	StringTie	exon	50416610	50416723	1000	+	.	gene_id "MSTRG.90262"; transcript_id "MSTRG.90262.159"; exon_number "26";
chr19	StringTie	exon	50417045	50417097	1000	+	.	gene_id "MSTRG.90262"; transcript_id "MSTRG.90262.159"; exon_number "27";
chr19	StringTie	exon	50417172	50417269	1000	+	.	gene_id "MSTRG.90262"; transcript_id "MSTRG.90262.159"; exon_number "28";
chr19	StringTie	exon	50417842	50418014	1000	+	.	gene_id "MSTRG.90262"; transcript_id "MSTRG.90262.159"; exon_number "29";
chr19	StringTie	transcript	50384297	50418014	1000	+	.	gene_id "MSTRG.90262"; transcript_id "MSTRG.90262.160";
chr19	StringTie	exon	50384297	50384390	1000	+	.	gene_id "MSTRG.90262"; transcript_id "MSTRG.90262.160"; exon_number "1";
chr19	StringTie	exon	50395034	50395150	1000	+	.	gene_id "MSTRG.90262"; transcript_id "MSTRG.90262.160"; exon_number "2";
chr19	StringTie	exon	50398851	50399053	1000	+	.	gene_id "MSTRG.90262"; transcript_id "MSTRG.90262.160"; exon_number "3";
chr19	StringTie	exon	50399371	50399484	1000	+	.	gene_id "MSTRG.90262"; transcript_id "MSTRG.90262.160"; exon_number "4";
chr19	StringTie	exon	50401778	50401924	1000	+	.	gene_id "MSTRG.90262"; transcript_id "MSTRG.90262.160"; exon_number "5";
chr19	StringTie	exon	50401999	50402373	1000	+	.	gene_id "MSTRG.90262"; transcript_id "MSTRG.90262.160"; exon_number "6";
chr19	StringTie	exon	50402454	50402535	1000	+	.	gene_id "MSTRG.90262"; transcript_id "MSTRG.90262.160"; exon_number "7";
chr19	StringTie	exon	50402612	50402741	1000	+	.	gene_id "MSTRG.90262"; transcript_id "MSTRG.90262.160"; exon_number "8";
chr19	StringTie	exon	50403053	50403219	1000	+	.	gene_id "MSTRG.90262"; transcript_id "MSTRG.90262.160"; exon_number "9";
chr19	StringTie	exon	50403493	50403597	1000	+	.	gene_id "MSTRG.90262"; transcript_id "MSTRG.90262.160"; exon_number "10";
chr19	StringTie	exon	50406182	50406322	1000	+	.	gene_id "MSTRG.90262"; transcript_id "MSTRG.90262.160"; exon_number "11";
chr19	StringTie	exon	50406407	50406517	1000	+	.	gene_id "MSTRG.90262"; transcript_id "MSTRG.90262.160"; exon_number "12";
chr19	StringTie	exon	50406983	50407174	1000	+	.	gene_id "MSTRG.90262"; transcript_id "MSTRG.90262.160"; exon_number "13";
chr19	StringTie	exon	50407327	50407415	1000	+	.	gene_id "MSTRG.90262"; transcript_id "MSTRG.90262.160"; exon_number "14";
chr19	StringTie	exon	50408785	50408901	1000	+	.	gene_id "MSTRG.90262"; transcript_id "MSTRG.90262.160"; exon_number "15";
chr19	StringTie	exon	50409122	50409235	1000	+	.	gene_id "MSTRG.90262"; transcript_id "MSTRG.90262.160"; exon_number "16";
chr19	StringTie	exon	50409519	50409666	1000	+	.	gene_id "MSTRG.90262"; transcript_id "MSTRG.90262.160"; exon_number "17";
chr19	StringTie	exon	50413426	50413521	1000	+	.	gene_id "MSTRG.90262"; transcript_id "MSTRG.90262.160"; exon_number "18";
chr19	StringTie	exon	50413742	50413879	1000	+	.	gene_id "MSTRG.90262"; transcript_id "MSTRG.90262.160"; exon_number "19";
chr19	StringTie	exon	50414815	50414990	1000	+	.	gene_id "MSTRG.90262"; transcript_id "MSTRG.90262.160"; exon_number "20";
chr19	StringTie	exon	50415438	50415559	1000	+	.	gene_id "MSTRG.90262"; transcript_id "MSTRG.90262.160"; exon_number "21";
chr19	StringTie	exon	50415724	50415826	1000	+	.	gene_id "MSTRG.90262"; transcript_id "MSTRG.90262.160"; exon_number "22";
chr19	StringTie	exon	50416396	50416528	1000	+	.	gene_id "MSTRG.90262"; transcript_id "MSTRG.90262.160"; exon_number "23";
chr19	StringTie	exon	50416610	50416723	1000	+	.	gene_id "MSTRG.90262"; transcript_id "MSTRG.90262.160"; exon_number "24";
chr19	StringTie	exon	50417045	50417097	1000	+	.	gene_id "MSTRG.90262"; transcript_id "MSTRG.90262.160"; exon_number "25";
chr19	StringTie	exon	50417172	50417269	1000	+	.	gene_id "MSTRG.90262"; transcript_id "MSTRG.90262.160"; exon_number "26";
chr19	StringTie	exon	50417842	50418014	1000	+	.	gene_id "MSTRG.90262"; transcript_id "MSTRG.90262.160"; exon_number "27";
chr19	StringTie	transcript	50384297	50418014	1000	+	.	gene_id "MSTRG.90262"; transcript_id "MSTRG.90262.161";
chr19	StringTie	exon	50384297	50384390	1000	+	.	gene_id "MSTRG.90262"; transcript_id "MSTRG.90262.161"; exon_number "1";
chr19	StringTie	exon	50395028	50395150	1000	+	.	gene_id "MSTRG.90262"; transcript_id "MSTRG.90262.161"; exon_number "2";
chr19	StringTie	exon	50398851	50399053	1000	+	.	gene_id "MSTRG.90262"; transcript_id "MSTRG.90262.161"; exon_number "3";
chr19	StringTie	exon	50399371	50399484	1000	+	.	gene_id "MSTRG.90262"; transcript_id "MSTRG.90262.161"; exon_number "4";
chr19	StringTie	exon	50401778	50401924	1000	+	.	gene_id "MSTRG.90262"; transcript_id "MSTRG.90262.161"; exon_number "5";
chr19	StringTie	exon	50401999	50402373	1000	+	.	gene_id "MSTRG.90262"; transcript_id "MSTRG.90262.161"; exon_number "6";
chr19	StringTie	exon	50402454	50402535	1000	+	.	gene_id "MSTRG.90262"; transcript_id "MSTRG.90262.161"; exon_number "7";
chr19	StringTie	exon	50402612	50402741	1000	+	.	gene_id "MSTRG.90262"; transcript_id "MSTRG.90262.161"; exon_number "8";
chr19	StringTie	exon	50403053	50403219	1000	+	.	gene_id "MSTRG.90262"; transcript_id "MSTRG.90262.161"; exon_number "9";
chr19	StringTie	exon	50403493	50403597	1000	+	.	gene_id "MSTRG.90262"; transcript_id "MSTRG.90262.161"; exon_number "10";
chr19	StringTie	exon	50406182	50406322	1000	+	.	gene_id "MSTRG.90262"; transcript_id "MSTRG.90262.161"; exon_number "11";
chr19	StringTie	exon	50406407	50406517	1000	+	.	gene_id "MSTRG.90262"; transcript_id "MSTRG.90262.161"; exon_number "12";
chr19	StringTie	exon	50406983	50407174	1000	+	.	gene_id "MSTRG.90262"; transcript_id "MSTRG.90262.161"; exon_number "13";
chr19	StringTie	exon	50407327	50407415	1000	+	.	gene_id "MSTRG.90262"; transcript_id "MSTRG.90262.161"; exon_number "14";
chr19	StringTie	exon	50408785	50408901	1000	+	.	gene_id "MSTRG.90262"; transcript_id "MSTRG.90262.161"; exon_number "15";
chr19	StringTie	exon	50409138	50409235	1000	+	.	gene_id "MSTRG.90262"; transcript_id "MSTRG.90262.161"; exon_number "16";
chr19	StringTie	exon	50409519	50409666	1000	+	.	gene_id "MSTRG.90262"; transcript_id "MSTRG.90262.161"; exon_number "17";
chr19	StringTie	exon	50413426	50413521	1000	+	.	gene_id "MSTRG.90262"; transcript_id "MSTRG.90262.161"; exon_number "18";
chr19	StringTie	exon	50413742	50413879	1000	+	.	gene_id "MSTRG.90262"; transcript_id "MSTRG.90262.161"; exon_number "19";
chr19	StringTie	exon	50414815	50414990	1000	+	.	gene_id "MSTRG.90262"; transcript_id "MSTRG.90262.161"; exon_number "20";
chr19	StringTie	exon	50415438	50415590	1000	+	.	gene_id "MSTRG.90262"; transcript_id "MSTRG.90262.161"; exon_number "21";
chr19	StringTie	exon	50415724	50415826	1000	+	.	gene_id "MSTRG.90262"; transcript_id "MSTRG.90262.161"; exon_number "22";
chr19	StringTie	exon	50416396	50416528	1000	+	.	gene_id "MSTRG.90262"; transcript_id "MSTRG.90262.161"; exon_number "23";
chr19	StringTie	exon	50416610	50416723	1000	+	.	gene_id "MSTRG.90262"; transcript_id "MSTRG.90262.161"; exon_number "24";
chr19	StringTie	exon	50417045	50417097	1000	+	.	gene_id "MSTRG.90262"; transcript_id "MSTRG.90262.161"; exon_number "25";
chr19	StringTie	exon	50417172	50417269	1000	+	.	gene_id "MSTRG.90262"; transcript_id "MSTRG.90262.161"; exon_number "26";
chr19	StringTie	exon	50417842	50418014	1000	+	.	gene_id "MSTRG.90262"; transcript_id "MSTRG.90262.161"; exon_number "27";
chr19	StringTie	transcript	50384297	50418016	1000	+	.	gene_id "MSTRG.90262"; transcript_id "MSTRG.90262.162";
chr19	StringTie	exon	50384297	50384390	1000	+	.	gene_id "MSTRG.90262"; transcript_id "MSTRG.90262.162"; exon_number "1";
chr19	StringTie	exon	50395025	50395150	1000	+	.	gene_id "MSTRG.90262"; transcript_id "MSTRG.90262.162"; exon_number "2";
chr19	StringTie	exon	50398851	50399053	1000	+	.	gene_id "MSTRG.90262"; transcript_id "MSTRG.90262.162"; exon_number "3";
chr19	StringTie	exon	50399301	50399484	1000	+	.	gene_id "MSTRG.90262"; transcript_id "MSTRG.90262.162"; exon_number "4";
chr19	StringTie	exon	50401778	50401924	1000	+	.	gene_id "MSTRG.90262"; transcript_id "MSTRG.90262.162"; exon_number "5";
chr19	StringTie	exon	50401999	50402124	1000	+	.	gene_id "MSTRG.90262"; transcript_id "MSTRG.90262.162"; exon_number "6";
chr19	StringTie	exon	50402205	50402373	1000	+	.	gene_id "MSTRG.90262"; transcript_id "MSTRG.90262.162"; exon_number "7";
chr19	StringTie	exon	50402454	50402535	1000	+	.	gene_id "MSTRG.90262"; transcript_id "MSTRG.90262.162"; exon_number "8";
chr19	StringTie	exon	50402612	50402741	1000	+	.	gene_id "MSTRG.90262"; transcript_id "MSTRG.90262.162"; exon_number "9";
chr19	StringTie	exon	50403053	50403219	1000	+	.	gene_id "MSTRG.90262"; transcript_id "MSTRG.90262.162"; exon_number "10";
chr19	StringTie	exon	50403493	50403597	1000	+	.	gene_id "MSTRG.90262"; transcript_id "MSTRG.90262.162"; exon_number "11";
chr19	StringTie	exon	50406182	50406322	1000	+	.	gene_id "MSTRG.90262"; transcript_id "MSTRG.90262.162"; exon_number "12";
chr19	StringTie	exon	50406407	50406517	1000	+	.	gene_id "MSTRG.90262"; transcript_id "MSTRG.90262.162"; exon_number "13";
chr19	StringTie	exon	50406983	50407174	1000	+	.	gene_id "MSTRG.90262"; transcript_id "MSTRG.90262.162"; exon_number "14";
chr19	StringTie	exon	50407327	50407415	1000	+	.	gene_id "MSTRG.90262"; transcript_id "MSTRG.90262.162"; exon_number "15";
chr19	StringTie	exon	50408785	50408901	1000	+	.	gene_id "MSTRG.90262"; transcript_id "MSTRG.90262.162"; exon_number "16";
chr19	StringTie	exon	50409122	50409235	1000	+	.	gene_id "MSTRG.90262"; transcript_id "MSTRG.90262.162"; exon_number "17";
chr19	StringTie	exon	50409519	50409666	1000	+	.	gene_id "MSTRG.90262"; transcript_id "MSTRG.90262.162"; exon_number "18";
chr19	StringTie	exon	50413426	50413521	1000	+	.	gene_id "MSTRG.90262"; transcript_id "MSTRG.90262.162"; exon_number "19";
chr19	StringTie	exon	50413742	50413879	1000	+	.	gene_id "MSTRG.90262"; transcript_id "MSTRG.90262.162"; exon_number "20";
chr19	StringTie	exon	50414815	50414990	1000	+	.	gene_id "MSTRG.90262"; transcript_id "MSTRG.90262.162"; exon_number "21";
chr19	StringTie	exon	50415438	50415590	1000	+	.	gene_id "MSTRG.90262"; transcript_id "MSTRG.90262.162"; exon_number "22";
chr19	StringTie	exon	50415724	50415826	1000	+	.	gene_id "MSTRG.90262"; transcript_id "MSTRG.90262.162"; exon_number "23";
chr19	StringTie	exon	50416396	50416528	1000	+	.	gene_id "MSTRG.90262"; transcript_id "MSTRG.90262.162"; exon_number "24";
chr19	StringTie	exon	50416610	50416723	1000	+	.	gene_id "MSTRG.90262"; transcript_id "MSTRG.90262.162"; exon_number "25";
chr19	StringTie	exon	50417045	50417097	1000	+	.	gene_id "MSTRG.90262"; transcript_id "MSTRG.90262.162"; exon_number "26";
chr19	StringTie	exon	50417172	50417269	1000	+	.	gene_id "MSTRG.90262"; transcript_id "MSTRG.90262.162"; exon_number "27";
chr19	StringTie	exon	50417842	50418016	1000	+	.	gene_id "MSTRG.90262"; transcript_id "MSTRG.90262.162"; exon_number "28";
chr19	StringTie	transcript	50384298	50418016	1000	+	.	gene_id "MSTRG.90262"; transcript_id "MSTRG.90262.163";
chr19	StringTie	exon	50384298	50384390	1000	+	.	gene_id "MSTRG.90262"; transcript_id "MSTRG.90262.163"; exon_number "1";
chr19	StringTie	exon	50398848	50399053	1000	+	.	gene_id "MSTRG.90262"; transcript_id "MSTRG.90262.163"; exon_number "2";
chr19	StringTie	exon	50399371	50399484	1000	+	.	gene_id "MSTRG.90262"; transcript_id "MSTRG.90262.163"; exon_number "3";
chr19	StringTie	exon	50401778	50401924	1000	+	.	gene_id "MSTRG.90262"; transcript_id "MSTRG.90262.163"; exon_number "4";
chr19	StringTie	exon	50401999	50402373	1000	+	.	gene_id "MSTRG.90262"; transcript_id "MSTRG.90262.163"; exon_number "5";
chr19	StringTie	exon	50402454	50402535	1000	+	.	gene_id "MSTRG.90262"; transcript_id "MSTRG.90262.163"; exon_number "6";
chr19	StringTie	exon	50402612	50402741	1000	+	.	gene_id "MSTRG.90262"; transcript_id "MSTRG.90262.163"; exon_number "7";
chr19	StringTie	exon	50403053	50403219	1000	+	.	gene_id "MSTRG.90262"; transcript_id "MSTRG.90262.163"; exon_number "8";
chr19	StringTie	exon	50403493	50403597	1000	+	.	gene_id "MSTRG.90262"; transcript_id "MSTRG.90262.163"; exon_number "9";
chr19	StringTie	exon	50406182	50406322	1000	+	.	gene_id "MSTRG.90262"; transcript_id "MSTRG.90262.163"; exon_number "10";
chr19	StringTie	exon	50406407	50406517	1000	+	.	gene_id "MSTRG.90262"; transcript_id "MSTRG.90262.163"; exon_number "11";
chr19	StringTie	exon	50406983	50407174	1000	+	.	gene_id "MSTRG.90262"; transcript_id "MSTRG.90262.163"; exon_number "12";
chr19	StringTie	exon	50407327	50407415	1000	+	.	gene_id "MSTRG.90262"; transcript_id "MSTRG.90262.163"; exon_number "13";
chr19	StringTie	exon	50408785	50408901	1000	+	.	gene_id "MSTRG.90262"; transcript_id "MSTRG.90262.163"; exon_number "14";
chr19	StringTie	exon	50409122	50409235	1000	+	.	gene_id "MSTRG.90262"; transcript_id "MSTRG.90262.163"; exon_number "15";
chr19	StringTie	exon	50409519	50409666	1000	+	.	gene_id "MSTRG.90262"; transcript_id "MSTRG.90262.163"; exon_number "16";
chr19	StringTie	exon	50409981	50410024	1000	+	.	gene_id "MSTRG.90262"; transcript_id "MSTRG.90262.163"; exon_number "17";
chr19	StringTie	exon	50413426	50413521	1000	+	.	gene_id "MSTRG.90262"; transcript_id "MSTRG.90262.163"; exon_number "18";
chr19	StringTie	exon	50413742	50413879	1000	+	.	gene_id "MSTRG.90262"; transcript_id "MSTRG.90262.163"; exon_number "19";
chr19	StringTie	exon	50414815	50414990	1000	+	.	gene_id "MSTRG.90262"; transcript_id "MSTRG.90262.163"; exon_number "20";
chr19	StringTie	exon	50415438	50415590	1000	+	.	gene_id "MSTRG.90262"; transcript_id "MSTRG.90262.163"; exon_number "21";
chr19	StringTie	exon	50415724	50415826	1000	+	.	gene_id "MSTRG.90262"; transcript_id "MSTRG.90262.163"; exon_number "22";
chr19	StringTie	exon	50416396	50416528	1000	+	.	gene_id "MSTRG.90262"; transcript_id "MSTRG.90262.163"; exon_number "23";
chr19	StringTie	exon	50416610	50416723	1000	+	.	gene_id "MSTRG.90262"; transcript_id "MSTRG.90262.163"; exon_number "24";
chr19	StringTie	exon	50417045	50417097	1000	+	.	gene_id "MSTRG.90262"; transcript_id "MSTRG.90262.163"; exon_number "25";
chr19	StringTie	exon	50417172	50417269	1000	+	.	gene_id "MSTRG.90262"; transcript_id "MSTRG.90262.163"; exon_number "26";
chr19	StringTie	exon	50417842	50418016	1000	+	.	gene_id "MSTRG.90262"; transcript_id "MSTRG.90262.163"; exon_number "27";
chr19	StringTie	transcript	50384298	50418016	1000	+	.	gene_id "MSTRG.90262"; transcript_id "MSTRG.90262.164";
chr19	StringTie	exon	50384298	50384390	1000	+	.	gene_id "MSTRG.90262"; transcript_id "MSTRG.90262.164"; exon_number "1";
chr19	StringTie	exon	50398851	50399053	1000	+	.	gene_id "MSTRG.90262"; transcript_id "MSTRG.90262.164"; exon_number "2";
chr19	StringTie	exon	50399301	50399484	1000	+	.	gene_id "MSTRG.90262"; transcript_id "MSTRG.90262.164"; exon_number "3";
chr19	StringTie	exon	50401778	50401924	1000	+	.	gene_id "MSTRG.90262"; transcript_id "MSTRG.90262.164"; exon_number "4";
chr19	StringTie	exon	50401999	50402535	1000	+	.	gene_id "MSTRG.90262"; transcript_id "MSTRG.90262.164"; exon_number "5";
chr19	StringTie	exon	50402612	50402741	1000	+	.	gene_id "MSTRG.90262"; transcript_id "MSTRG.90262.164"; exon_number "6";
chr19	StringTie	exon	50403053	50403219	1000	+	.	gene_id "MSTRG.90262"; transcript_id "MSTRG.90262.164"; exon_number "7";
chr19	StringTie	exon	50403493	50403597	1000	+	.	gene_id "MSTRG.90262"; transcript_id "MSTRG.90262.164"; exon_number "8";
chr19	StringTie	exon	50406182	50406322	1000	+	.	gene_id "MSTRG.90262"; transcript_id "MSTRG.90262.164"; exon_number "9";
chr19	StringTie	exon	50406407	50406517	1000	+	.	gene_id "MSTRG.90262"; transcript_id "MSTRG.90262.164"; exon_number "10";
chr19	StringTie	exon	50406983	50407174	1000	+	.	gene_id "MSTRG.90262"; transcript_id "MSTRG.90262.164"; exon_number "11";
chr19	StringTie	exon	50407327	50407415	1000	+	.	gene_id "MSTRG.90262"; transcript_id "MSTRG.90262.164"; exon_number "12";
chr19	StringTie	exon	50408413	50408901	1000	+	.	gene_id "MSTRG.90262"; transcript_id "MSTRG.90262.164"; exon_number "13";
chr19	StringTie	exon	50409122	50409235	1000	+	.	gene_id "MSTRG.90262"; transcript_id "MSTRG.90262.164"; exon_number "14";
chr19	StringTie	exon	50409519	50409666	1000	+	.	gene_id "MSTRG.90262"; transcript_id "MSTRG.90262.164"; exon_number "15";
chr19	StringTie	exon	50409941	50410024	1000	+	.	gene_id "MSTRG.90262"; transcript_id "MSTRG.90262.164"; exon_number "16";
chr19	StringTie	exon	50413426	50413521	1000	+	.	gene_id "MSTRG.90262"; transcript_id "MSTRG.90262.164"; exon_number "17";
chr19	StringTie	exon	50413742	50413879	1000	+	.	gene_id "MSTRG.90262"; transcript_id "MSTRG.90262.164"; exon_number "18";
chr19	StringTie	exon	50414815	50414990	1000	+	.	gene_id "MSTRG.90262"; transcript_id "MSTRG.90262.164"; exon_number "19";
chr19	StringTie	exon	50415438	50415590	1000	+	.	gene_id "MSTRG.90262"; transcript_id "MSTRG.90262.164"; exon_number "20";
chr19	StringTie	exon	50415724	50415826	1000	+	.	gene_id "MSTRG.90262"; transcript_id "MSTRG.90262.164"; exon_number "21";
chr19	StringTie	exon	50416396	50416528	1000	+	.	gene_id "MSTRG.90262"; transcript_id "MSTRG.90262.164"; exon_number "22";
chr19	StringTie	exon	50416610	50416723	1000	+	.	gene_id "MSTRG.90262"; transcript_id "MSTRG.90262.164"; exon_number "23";
chr19	StringTie	exon	50417045	50417097	1000	+	.	gene_id "MSTRG.90262"; transcript_id "MSTRG.90262.164"; exon_number "24";
chr19	StringTie	exon	50417172	50417269	1000	+	.	gene_id "MSTRG.90262"; transcript_id "MSTRG.90262.164"; exon_number "25";
chr19	StringTie	exon	50417842	50418016	1000	+	.	gene_id "MSTRG.90262"; transcript_id "MSTRG.90262.164"; exon_number "26";
chr19	StringTie	transcript	50384298	50418016	1000	+	.	gene_id "MSTRG.90262"; transcript_id "MSTRG.90262.165";
chr19	StringTie	exon	50384298	50384390	1000	+	.	gene_id "MSTRG.90262"; transcript_id "MSTRG.90262.165"; exon_number "1";
chr19	StringTie	exon	50387660	50387804	1000	+	.	gene_id "MSTRG.90262"; transcript_id "MSTRG.90262.165"; exon_number "2";
chr19	StringTie	exon	50398851	50399053	1000	+	.	gene_id "MSTRG.90262"; transcript_id "MSTRG.90262.165"; exon_number "3";
chr19	StringTie	exon	50399301	50399484	1000	+	.	gene_id "MSTRG.90262"; transcript_id "MSTRG.90262.165"; exon_number "4";
chr19	StringTie	exon	50401778	50401924	1000	+	.	gene_id "MSTRG.90262"; transcript_id "MSTRG.90262.165"; exon_number "5";
chr19	StringTie	exon	50401999	50402373	1000	+	.	gene_id "MSTRG.90262"; transcript_id "MSTRG.90262.165"; exon_number "6";
chr19	StringTie	exon	50402454	50402535	1000	+	.	gene_id "MSTRG.90262"; transcript_id "MSTRG.90262.165"; exon_number "7";
chr19	StringTie	exon	50402612	50402741	1000	+	.	gene_id "MSTRG.90262"; transcript_id "MSTRG.90262.165"; exon_number "8";
chr19	StringTie	exon	50403053	50403219	1000	+	.	gene_id "MSTRG.90262"; transcript_id "MSTRG.90262.165"; exon_number "9";
chr19	StringTie	exon	50403493	50403597	1000	+	.	gene_id "MSTRG.90262"; transcript_id "MSTRG.90262.165"; exon_number "10";
chr19	StringTie	exon	50406182	50406322	1000	+	.	gene_id "MSTRG.90262"; transcript_id "MSTRG.90262.165"; exon_number "11";
chr19	StringTie	exon	50406407	50406517	1000	+	.	gene_id "MSTRG.90262"; transcript_id "MSTRG.90262.165"; exon_number "12";
chr19	StringTie	exon	50406983	50407174	1000	+	.	gene_id "MSTRG.90262"; transcript_id "MSTRG.90262.165"; exon_number "13";
chr19	StringTie	exon	50407327	50407415	1000	+	.	gene_id "MSTRG.90262"; transcript_id "MSTRG.90262.165"; exon_number "14";
chr19	StringTie	exon	50408785	50408901	1000	+	.	gene_id "MSTRG.90262"; transcript_id "MSTRG.90262.165"; exon_number "15";
chr19	StringTie	exon	50409122	50409235	1000	+	.	gene_id "MSTRG.90262"; transcript_id "MSTRG.90262.165"; exon_number "16";
chr19	StringTie	exon	50409519	50409666	1000	+	.	gene_id "MSTRG.90262"; transcript_id "MSTRG.90262.165"; exon_number "17";
chr19	StringTie	exon	50413426	50413521	1000	+	.	gene_id "MSTRG.90262"; transcript_id "MSTRG.90262.165"; exon_number "18";
chr19	StringTie	exon	50413742	50413879	1000	+	.	gene_id "MSTRG.90262"; transcript_id "MSTRG.90262.165"; exon_number "19";
chr19	StringTie	exon	50414815	50414990	1000	+	.	gene_id "MSTRG.90262"; transcript_id "MSTRG.90262.165"; exon_number "20";
chr19	StringTie	exon	50415438	50415590	1000	+	.	gene_id "MSTRG.90262"; transcript_id "MSTRG.90262.165"; exon_number "21";
chr19	StringTie	exon	50415724	50415826	1000	+	.	gene_id "MSTRG.90262"; transcript_id "MSTRG.90262.165"; exon_number "22";
chr19	StringTie	exon	50416396	50416528	1000	+	.	gene_id "MSTRG.90262"; transcript_id "MSTRG.90262.165"; exon_number "23";
chr19	StringTie	exon	50416610	50416723	1000	+	.	gene_id "MSTRG.90262"; transcript_id "MSTRG.90262.165"; exon_number "24";
chr19	StringTie	exon	50417045	50417097	1000	+	.	gene_id "MSTRG.90262"; transcript_id "MSTRG.90262.165"; exon_number "25";
chr19	StringTie	exon	50417172	50417269	1000	+	.	gene_id "MSTRG.90262"; transcript_id "MSTRG.90262.165"; exon_number "26";
chr19	StringTie	exon	50417842	50418016	1000	+	.	gene_id "MSTRG.90262"; transcript_id "MSTRG.90262.165"; exon_number "27";
chr19	StringTie	transcript	50384298	50418029	1000	+	.	gene_id "MSTRG.90262"; transcript_id "MSTRG.90262.166";
chr19	StringTie	exon	50384298	50384390	1000	+	.	gene_id "MSTRG.90262"; transcript_id "MSTRG.90262.166"; exon_number "1";
chr19	StringTie	exon	50398851	50399053	1000	+	.	gene_id "MSTRG.90262"; transcript_id "MSTRG.90262.166"; exon_number "2";
chr19	StringTie	exon	50399371	50399484	1000	+	.	gene_id "MSTRG.90262"; transcript_id "MSTRG.90262.166"; exon_number "3";
chr19	StringTie	exon	50401778	50401924	1000	+	.	gene_id "MSTRG.90262"; transcript_id "MSTRG.90262.166"; exon_number "4";
chr19	StringTie	exon	50401999	50402124	1000	+	.	gene_id "MSTRG.90262"; transcript_id "MSTRG.90262.166"; exon_number "5";
chr19	StringTie	exon	50402205	50402373	1000	+	.	gene_id "MSTRG.90262"; transcript_id "MSTRG.90262.166"; exon_number "6";
chr19	StringTie	exon	50402454	50402535	1000	+	.	gene_id "MSTRG.90262"; transcript_id "MSTRG.90262.166"; exon_number "7";
chr19	StringTie	exon	50402612	50402741	1000	+	.	gene_id "MSTRG.90262"; transcript_id "MSTRG.90262.166"; exon_number "8";
chr19	StringTie	exon	50403053	50403219	1000	+	.	gene_id "MSTRG.90262"; transcript_id "MSTRG.90262.166"; exon_number "9";
chr19	StringTie	exon	50403493	50403597	1000	+	.	gene_id "MSTRG.90262"; transcript_id "MSTRG.90262.166"; exon_number "10";
chr19	StringTie	exon	50406182	50406322	1000	+	.	gene_id "MSTRG.90262"; transcript_id "MSTRG.90262.166"; exon_number "11";
chr19	StringTie	exon	50406407	50406517	1000	+	.	gene_id "MSTRG.90262"; transcript_id "MSTRG.90262.166"; exon_number "12";
chr19	StringTie	exon	50406983	50407174	1000	+	.	gene_id "MSTRG.90262"; transcript_id "MSTRG.90262.166"; exon_number "13";
chr19	StringTie	exon	50407327	50407415	1000	+	.	gene_id "MSTRG.90262"; transcript_id "MSTRG.90262.166"; exon_number "14";
chr19	StringTie	exon	50408785	50408901	1000	+	.	gene_id "MSTRG.90262"; transcript_id "MSTRG.90262.166"; exon_number "15";
chr19	StringTie	exon	50409146	50409235	1000	+	.	gene_id "MSTRG.90262"; transcript_id "MSTRG.90262.166"; exon_number "16";
chr19	StringTie	exon	50409519	50409666	1000	+	.	gene_id "MSTRG.90262"; transcript_id "MSTRG.90262.166"; exon_number "17";
chr19	StringTie	exon	50413426	50413521	1000	+	.	gene_id "MSTRG.90262"; transcript_id "MSTRG.90262.166"; exon_number "18";
chr19	StringTie	exon	50413742	50413879	1000	+	.	gene_id "MSTRG.90262"; transcript_id "MSTRG.90262.166"; exon_number "19";
chr19	StringTie	exon	50414815	50414990	1000	+	.	gene_id "MSTRG.90262"; transcript_id "MSTRG.90262.166"; exon_number "20";
chr19	StringTie	exon	50415438	50415590	1000	+	.	gene_id "MSTRG.90262"; transcript_id "MSTRG.90262.166"; exon_number "21";
chr19	StringTie	exon	50415724	50415826	1000	+	.	gene_id "MSTRG.90262"; transcript_id "MSTRG.90262.166"; exon_number "22";
chr19	StringTie	exon	50416396	50416528	1000	+	.	gene_id "MSTRG.90262"; transcript_id "MSTRG.90262.166"; exon_number "23";
chr19	StringTie	exon	50416610	50416723	1000	+	.	gene_id "MSTRG.90262"; transcript_id "MSTRG.90262.166"; exon_number "24";
chr19	StringTie	exon	50417045	50417097	1000	+	.	gene_id "MSTRG.90262"; transcript_id "MSTRG.90262.166"; exon_number "25";
chr19	StringTie	exon	50417172	50417269	1000	+	.	gene_id "MSTRG.90262"; transcript_id "MSTRG.90262.166"; exon_number "26";
chr19	StringTie	exon	50417842	50418029	1000	+	.	gene_id "MSTRG.90262"; transcript_id "MSTRG.90262.166"; exon_number "27";
chr19	StringTie	transcript	50384298	50418016	1000	+	.	gene_id "MSTRG.90262"; transcript_id "MSTRG.90262.167";
chr19	StringTie	exon	50384298	50384390	1000	+	.	gene_id "MSTRG.90262"; transcript_id "MSTRG.90262.167"; exon_number "1";
chr19	StringTie	exon	50398848	50398986	1000	+	.	gene_id "MSTRG.90262"; transcript_id "MSTRG.90262.167"; exon_number "2";
chr19	StringTie	exon	50399020	50399053	1000	+	.	gene_id "MSTRG.90262"; transcript_id "MSTRG.90262.167"; exon_number "3";
chr19	StringTie	exon	50399371	50399484	1000	+	.	gene_id "MSTRG.90262"; transcript_id "MSTRG.90262.167"; exon_number "4";
chr19	StringTie	exon	50401778	50401924	1000	+	.	gene_id "MSTRG.90262"; transcript_id "MSTRG.90262.167"; exon_number "5";
chr19	StringTie	exon	50401999	50402124	1000	+	.	gene_id "MSTRG.90262"; transcript_id "MSTRG.90262.167"; exon_number "6";
chr19	StringTie	exon	50402205	50402373	1000	+	.	gene_id "MSTRG.90262"; transcript_id "MSTRG.90262.167"; exon_number "7";
chr19	StringTie	exon	50402454	50402535	1000	+	.	gene_id "MSTRG.90262"; transcript_id "MSTRG.90262.167"; exon_number "8";
chr19	StringTie	exon	50402612	50402741	1000	+	.	gene_id "MSTRG.90262"; transcript_id "MSTRG.90262.167"; exon_number "9";
chr19	StringTie	exon	50403053	50403219	1000	+	.	gene_id "MSTRG.90262"; transcript_id "MSTRG.90262.167"; exon_number "10";
chr19	StringTie	exon	50403493	50403597	1000	+	.	gene_id "MSTRG.90262"; transcript_id "MSTRG.90262.167"; exon_number "11";
chr19	StringTie	exon	50406182	50406322	1000	+	.	gene_id "MSTRG.90262"; transcript_id "MSTRG.90262.167"; exon_number "12";
chr19	StringTie	exon	50406407	50406517	1000	+	.	gene_id "MSTRG.90262"; transcript_id "MSTRG.90262.167"; exon_number "13";
chr19	StringTie	exon	50406983	50407174	1000	+	.	gene_id "MSTRG.90262"; transcript_id "MSTRG.90262.167"; exon_number "14";
chr19	StringTie	exon	50407327	50407415	1000	+	.	gene_id "MSTRG.90262"; transcript_id "MSTRG.90262.167"; exon_number "15";
chr19	StringTie	exon	50408785	50408901	1000	+	.	gene_id "MSTRG.90262"; transcript_id "MSTRG.90262.167"; exon_number "16";
chr19	StringTie	exon	50409122	50409235	1000	+	.	gene_id "MSTRG.90262"; transcript_id "MSTRG.90262.167"; exon_number "17";
chr19	StringTie	exon	50409519	50409594	1000	+	.	gene_id "MSTRG.90262"; transcript_id "MSTRG.90262.167"; exon_number "18";
chr19	StringTie	exon	50413426	50413521	1000	+	.	gene_id "MSTRG.90262"; transcript_id "MSTRG.90262.167"; exon_number "19";
chr19	StringTie	exon	50413742	50413879	1000	+	.	gene_id "MSTRG.90262"; transcript_id "MSTRG.90262.167"; exon_number "20";
chr19	StringTie	exon	50414815	50414990	1000	+	.	gene_id "MSTRG.90262"; transcript_id "MSTRG.90262.167"; exon_number "21";
chr19	StringTie	exon	50415438	50415590	1000	+	.	gene_id "MSTRG.90262"; transcript_id "MSTRG.90262.167"; exon_number "22";
chr19	StringTie	exon	50415724	50415826	1000	+	.	gene_id "MSTRG.90262"; transcript_id "MSTRG.90262.167"; exon_number "23";
chr19	StringTie	exon	50416396	50416528	1000	+	.	gene_id "MSTRG.90262"; transcript_id "MSTRG.90262.167"; exon_number "24";
chr19	StringTie	exon	50416610	50416723	1000	+	.	gene_id "MSTRG.90262"; transcript_id "MSTRG.90262.167"; exon_number "25";
chr19	StringTie	exon	50417045	50417097	1000	+	.	gene_id "MSTRG.90262"; transcript_id "MSTRG.90262.167"; exon_number "26";
chr19	StringTie	exon	50417172	50417269	1000	+	.	gene_id "MSTRG.90262"; transcript_id "MSTRG.90262.167"; exon_number "27";
chr19	StringTie	exon	50417842	50418016	1000	+	.	gene_id "MSTRG.90262"; transcript_id "MSTRG.90262.167"; exon_number "28";
chr19	StringTie	transcript	50384299	50417097	1000	+	.	gene_id "MSTRG.90262"; transcript_id "MSTRG.90262.168";
chr19	StringTie	exon	50384299	50384390	1000	+	.	gene_id "MSTRG.90262"; transcript_id "MSTRG.90262.168"; exon_number "1";
chr19	StringTie	exon	50395025	50395150	1000	+	.	gene_id "MSTRG.90262"; transcript_id "MSTRG.90262.168"; exon_number "2";
chr19	StringTie	exon	50398851	50399053	1000	+	.	gene_id "MSTRG.90262"; transcript_id "MSTRG.90262.168"; exon_number "3";
chr19	StringTie	exon	50399371	50399484	1000	+	.	gene_id "MSTRG.90262"; transcript_id "MSTRG.90262.168"; exon_number "4";
chr19	StringTie	exon	50401778	50401924	1000	+	.	gene_id "MSTRG.90262"; transcript_id "MSTRG.90262.168"; exon_number "5";
chr19	StringTie	exon	50401999	50402124	1000	+	.	gene_id "MSTRG.90262"; transcript_id "MSTRG.90262.168"; exon_number "6";
chr19	StringTie	exon	50402205	50402373	1000	+	.	gene_id "MSTRG.90262"; transcript_id "MSTRG.90262.168"; exon_number "7";
chr19	StringTie	exon	50402454	50402535	1000	+	.	gene_id "MSTRG.90262"; transcript_id "MSTRG.90262.168"; exon_number "8";
chr19	StringTie	exon	50402612	50402741	1000	+	.	gene_id "MSTRG.90262"; transcript_id "MSTRG.90262.168"; exon_number "9";
chr19	StringTie	exon	50403091	50403219	1000	+	.	gene_id "MSTRG.90262"; transcript_id "MSTRG.90262.168"; exon_number "10";
chr19	StringTie	exon	50403493	50403597	1000	+	.	gene_id "MSTRG.90262"; transcript_id "MSTRG.90262.168"; exon_number "11";
chr19	StringTie	exon	50406182	50406322	1000	+	.	gene_id "MSTRG.90262"; transcript_id "MSTRG.90262.168"; exon_number "12";
chr19	StringTie	exon	50406407	50406517	1000	+	.	gene_id "MSTRG.90262"; transcript_id "MSTRG.90262.168"; exon_number "13";
chr19	StringTie	exon	50406983	50407174	1000	+	.	gene_id "MSTRG.90262"; transcript_id "MSTRG.90262.168"; exon_number "14";
chr19	StringTie	exon	50407327	50407415	1000	+	.	gene_id "MSTRG.90262"; transcript_id "MSTRG.90262.168"; exon_number "15";
chr19	StringTie	exon	50408785	50408901	1000	+	.	gene_id "MSTRG.90262"; transcript_id "MSTRG.90262.168"; exon_number "16";
chr19	StringTie	exon	50409122	50409235	1000	+	.	gene_id "MSTRG.90262"; transcript_id "MSTRG.90262.168"; exon_number "17";
chr19	StringTie	exon	50409519	50409666	1000	+	.	gene_id "MSTRG.90262"; transcript_id "MSTRG.90262.168"; exon_number "18";
chr19	StringTie	exon	50413426	50413521	1000	+	.	gene_id "MSTRG.90262"; transcript_id "MSTRG.90262.168"; exon_number "19";
chr19	StringTie	exon	50413742	50413879	1000	+	.	gene_id "MSTRG.90262"; transcript_id "MSTRG.90262.168"; exon_number "20";
chr19	StringTie	exon	50414841	50414990	1000	+	.	gene_id "MSTRG.90262"; transcript_id "MSTRG.90262.168"; exon_number "21";
chr19	StringTie	exon	50415438	50415590	1000	+	.	gene_id "MSTRG.90262"; transcript_id "MSTRG.90262.168"; exon_number "22";
chr19	StringTie	exon	50415724	50415826	1000	+	.	gene_id "MSTRG.90262"; transcript_id "MSTRG.90262.168"; exon_number "23";
chr19	StringTie	exon	50416396	50416528	1000	+	.	gene_id "MSTRG.90262"; transcript_id "MSTRG.90262.168"; exon_number "24";
chr19	StringTie	exon	50416610	50416723	1000	+	.	gene_id "MSTRG.90262"; transcript_id "MSTRG.90262.168"; exon_number "25";
chr19	StringTie	exon	50417045	50417097	1000	+	.	gene_id "MSTRG.90262"; transcript_id "MSTRG.90262.168"; exon_number "26";
chr19	StringTie	transcript	50384300	50418021	1000	+	.	gene_id "MSTRG.90262"; transcript_id "MSTRG.90262.169";
chr19	StringTie	exon	50384300	50384390	1000	+	.	gene_id "MSTRG.90262"; transcript_id "MSTRG.90262.169"; exon_number "1";
chr19	StringTie	exon	50398848	50399053	1000	+	.	gene_id "MSTRG.90262"; transcript_id "MSTRG.90262.169"; exon_number "2";
chr19	StringTie	exon	50399371	50399484	1000	+	.	gene_id "MSTRG.90262"; transcript_id "MSTRG.90262.169"; exon_number "3";
chr19	StringTie	exon	50401778	50401924	1000	+	.	gene_id "MSTRG.90262"; transcript_id "MSTRG.90262.169"; exon_number "4";
chr19	StringTie	exon	50401999	50402373	1000	+	.	gene_id "MSTRG.90262"; transcript_id "MSTRG.90262.169"; exon_number "5";
chr19	StringTie	exon	50402454	50402535	1000	+	.	gene_id "MSTRG.90262"; transcript_id "MSTRG.90262.169"; exon_number "6";
chr19	StringTie	exon	50402612	50402741	1000	+	.	gene_id "MSTRG.90262"; transcript_id "MSTRG.90262.169"; exon_number "7";
chr19	StringTie	exon	50403091	50403219	1000	+	.	gene_id "MSTRG.90262"; transcript_id "MSTRG.90262.169"; exon_number "8";
chr19	StringTie	exon	50403493	50403597	1000	+	.	gene_id "MSTRG.90262"; transcript_id "MSTRG.90262.169"; exon_number "9";
chr19	StringTie	exon	50406182	50406322	1000	+	.	gene_id "MSTRG.90262"; transcript_id "MSTRG.90262.169"; exon_number "10";
chr19	StringTie	exon	50406407	50406517	1000	+	.	gene_id "MSTRG.90262"; transcript_id "MSTRG.90262.169"; exon_number "11";
chr19	StringTie	exon	50406983	50407174	1000	+	.	gene_id "MSTRG.90262"; transcript_id "MSTRG.90262.169"; exon_number "12";
chr19	StringTie	exon	50407327	50407415	1000	+	.	gene_id "MSTRG.90262"; transcript_id "MSTRG.90262.169"; exon_number "13";
chr19	StringTie	exon	50408785	50408901	1000	+	.	gene_id "MSTRG.90262"; transcript_id "MSTRG.90262.169"; exon_number "14";
chr19	StringTie	exon	50409122	50409235	1000	+	.	gene_id "MSTRG.90262"; transcript_id "MSTRG.90262.169"; exon_number "15";
chr19	StringTie	exon	50409519	50409666	1000	+	.	gene_id "MSTRG.90262"; transcript_id "MSTRG.90262.169"; exon_number "16";
chr19	StringTie	exon	50413426	50413521	1000	+	.	gene_id "MSTRG.90262"; transcript_id "MSTRG.90262.169"; exon_number "17";
chr19	StringTie	exon	50413742	50413879	1000	+	.	gene_id "MSTRG.90262"; transcript_id "MSTRG.90262.169"; exon_number "18";
chr19	StringTie	exon	50414815	50414990	1000	+	.	gene_id "MSTRG.90262"; transcript_id "MSTRG.90262.169"; exon_number "19";
chr19	StringTie	exon	50415438	50415590	1000	+	.	gene_id "MSTRG.90262"; transcript_id "MSTRG.90262.169"; exon_number "20";
chr19	StringTie	exon	50415724	50415826	1000	+	.	gene_id "MSTRG.90262"; transcript_id "MSTRG.90262.169"; exon_number "21";
chr19	StringTie	exon	50416396	50416528	1000	+	.	gene_id "MSTRG.90262"; transcript_id "MSTRG.90262.169"; exon_number "22";
chr19	StringTie	exon	50416610	50416723	1000	+	.	gene_id "MSTRG.90262"; transcript_id "MSTRG.90262.169"; exon_number "23";
chr19	StringTie	exon	50417045	50417097	1000	+	.	gene_id "MSTRG.90262"; transcript_id "MSTRG.90262.169"; exon_number "24";
chr19	StringTie	exon	50417172	50417269	1000	+	.	gene_id "MSTRG.90262"; transcript_id "MSTRG.90262.169"; exon_number "25";
chr19	StringTie	exon	50417842	50418021	1000	+	.	gene_id "MSTRG.90262"; transcript_id "MSTRG.90262.169"; exon_number "26";
chr19	StringTie	transcript	50334785	50431334	1000	+	.	gene_id "MSTRG.90262"; transcript_id "MSTRG.90262.17";
chr19	StringTie	exon	50334785	50335106	1000	+	.	gene_id "MSTRG.90262"; transcript_id "MSTRG.90262.17"; exon_number "1";
chr19	StringTie	exon	50338002	50338076	1000	+	.	gene_id "MSTRG.90262"; transcript_id "MSTRG.90262.17"; exon_number "2";
chr19	StringTie	exon	50352491	50352606	1000	+	.	gene_id "MSTRG.90262"; transcript_id "MSTRG.90262.17"; exon_number "3";
chr19	StringTie	exon	50372871	50372985	1000	+	.	gene_id "MSTRG.90262"; transcript_id "MSTRG.90262.17"; exon_number "4";
chr19	StringTie	exon	50376235	50376576	1000	+	.	gene_id "MSTRG.90262"; transcript_id "MSTRG.90262.17"; exon_number "5";
chr19	StringTie	exon	50376719	50376826	1000	+	.	gene_id "MSTRG.90262"; transcript_id "MSTRG.90262.17"; exon_number "6";
chr19	StringTie	exon	50377587	50377648	1000	+	.	gene_id "MSTRG.90262"; transcript_id "MSTRG.90262.17"; exon_number "7";
chr19	StringTie	exon	50377733	50377870	1000	+	.	gene_id "MSTRG.90262"; transcript_id "MSTRG.90262.17"; exon_number "8";
chr19	StringTie	exon	50378149	50378439	1000	+	.	gene_id "MSTRG.90262"; transcript_id "MSTRG.90262.17"; exon_number "9";
chr19	StringTie	exon	50378522	50378796	1000	+	.	gene_id "MSTRG.90262"; transcript_id "MSTRG.90262.17"; exon_number "10";
chr19	StringTie	exon	50379002	50379181	1000	+	.	gene_id "MSTRG.90262"; transcript_id "MSTRG.90262.17"; exon_number "11";
chr19	StringTie	exon	50379780	50379879	1000	+	.	gene_id "MSTRG.90262"; transcript_id "MSTRG.90262.17"; exon_number "12";
chr19	StringTie	exon	50381966	50382174	1000	+	.	gene_id "MSTRG.90262"; transcript_id "MSTRG.90262.17"; exon_number "13";
chr19	StringTie	exon	50382456	50384390	1000	+	.	gene_id "MSTRG.90262"; transcript_id "MSTRG.90262.17"; exon_number "14";
chr19	StringTie	exon	50398851	50399053	1000	+	.	gene_id "MSTRG.90262"; transcript_id "MSTRG.90262.17"; exon_number "15";
chr19	StringTie	exon	50399371	50399484	1000	+	.	gene_id "MSTRG.90262"; transcript_id "MSTRG.90262.17"; exon_number "16";
chr19	StringTie	exon	50401778	50401924	1000	+	.	gene_id "MSTRG.90262"; transcript_id "MSTRG.90262.17"; exon_number "17";
chr19	StringTie	exon	50401999	50402124	1000	+	.	gene_id "MSTRG.90262"; transcript_id "MSTRG.90262.17"; exon_number "18";
chr19	StringTie	exon	50402205	50402373	1000	+	.	gene_id "MSTRG.90262"; transcript_id "MSTRG.90262.17"; exon_number "19";
chr19	StringTie	exon	50402454	50402535	1000	+	.	gene_id "MSTRG.90262"; transcript_id "MSTRG.90262.17"; exon_number "20";
chr19	StringTie	exon	50402612	50402741	1000	+	.	gene_id "MSTRG.90262"; transcript_id "MSTRG.90262.17"; exon_number "21";
chr19	StringTie	exon	50403053	50403219	1000	+	.	gene_id "MSTRG.90262"; transcript_id "MSTRG.90262.17"; exon_number "22";
chr19	StringTie	exon	50403493	50403597	1000	+	.	gene_id "MSTRG.90262"; transcript_id "MSTRG.90262.17"; exon_number "23";
chr19	StringTie	exon	50406182	50406322	1000	+	.	gene_id "MSTRG.90262"; transcript_id "MSTRG.90262.17"; exon_number "24";
chr19	StringTie	exon	50406407	50406517	1000	+	.	gene_id "MSTRG.90262"; transcript_id "MSTRG.90262.17"; exon_number "25";
chr19	StringTie	exon	50406983	50407174	1000	+	.	gene_id "MSTRG.90262"; transcript_id "MSTRG.90262.17"; exon_number "26";
chr19	StringTie	exon	50407327	50407415	1000	+	.	gene_id "MSTRG.90262"; transcript_id "MSTRG.90262.17"; exon_number "27";
chr19	StringTie	exon	50408785	50408901	1000	+	.	gene_id "MSTRG.90262"; transcript_id "MSTRG.90262.17"; exon_number "28";
chr19	StringTie	exon	50409122	50409235	1000	+	.	gene_id "MSTRG.90262"; transcript_id "MSTRG.90262.17"; exon_number "29";
chr19	StringTie	exon	50409519	50409666	1000	+	.	gene_id "MSTRG.90262"; transcript_id "MSTRG.90262.17"; exon_number "30";
chr19	StringTie	exon	50413426	50413521	1000	+	.	gene_id "MSTRG.90262"; transcript_id "MSTRG.90262.17"; exon_number "31";
chr19	StringTie	exon	50413742	50413879	1000	+	.	gene_id "MSTRG.90262"; transcript_id "MSTRG.90262.17"; exon_number "32";
chr19	StringTie	exon	50414815	50414990	1000	+	.	gene_id "MSTRG.90262"; transcript_id "MSTRG.90262.17"; exon_number "33";
chr19	StringTie	exon	50415438	50415590	1000	+	.	gene_id "MSTRG.90262"; transcript_id "MSTRG.90262.17"; exon_number "34";
chr19	StringTie	exon	50415724	50415826	1000	+	.	gene_id "MSTRG.90262"; transcript_id "MSTRG.90262.17"; exon_number "35";
chr19	StringTie	exon	50416396	50416528	1000	+	.	gene_id "MSTRG.90262"; transcript_id "MSTRG.90262.17"; exon_number "36";
chr19	StringTie	exon	50416610	50416723	1000	+	.	gene_id "MSTRG.90262"; transcript_id "MSTRG.90262.17"; exon_number "37";
chr19	StringTie	exon	50417045	50417097	1000	+	.	gene_id "MSTRG.90262"; transcript_id "MSTRG.90262.17"; exon_number "38";
chr19	StringTie	exon	50417172	50417269	1000	+	.	gene_id "MSTRG.90262"; transcript_id "MSTRG.90262.17"; exon_number "39";
chr19	StringTie	exon	50417842	50418234	1000	+	.	gene_id "MSTRG.90262"; transcript_id "MSTRG.90262.17"; exon_number "40";
chr19	StringTie	exon	50418493	50419973	1000	+	.	gene_id "MSTRG.90262"; transcript_id "MSTRG.90262.17"; exon_number "41";
chr19	StringTie	exon	50422473	50422545	1000	+	.	gene_id "MSTRG.90262"; transcript_id "MSTRG.90262.17"; exon_number "42";
chr19	StringTie	exon	50422823	50423037	1000	+	.	gene_id "MSTRG.90262"; transcript_id "MSTRG.90262.17"; exon_number "43";
chr19	StringTie	exon	50423605	50423755	1000	+	.	gene_id "MSTRG.90262"; transcript_id "MSTRG.90262.17"; exon_number "44";
chr19	StringTie	exon	50428038	50431334	1000	+	.	gene_id "MSTRG.90262"; transcript_id "MSTRG.90262.17"; exon_number "45";
chr19	StringTie	transcript	50384300	50418066	1000	+	.	gene_id "MSTRG.90262"; transcript_id "MSTRG.90262.170";
chr19	StringTie	exon	50384300	50384390	1000	+	.	gene_id "MSTRG.90262"; transcript_id "MSTRG.90262.170"; exon_number "1";
chr19	StringTie	exon	50398848	50399053	1000	+	.	gene_id "MSTRG.90262"; transcript_id "MSTRG.90262.170"; exon_number "2";
chr19	StringTie	exon	50399371	50399484	1000	+	.	gene_id "MSTRG.90262"; transcript_id "MSTRG.90262.170"; exon_number "3";
chr19	StringTie	exon	50401778	50401924	1000	+	.	gene_id "MSTRG.90262"; transcript_id "MSTRG.90262.170"; exon_number "4";
chr19	StringTie	exon	50401999	50402373	1000	+	.	gene_id "MSTRG.90262"; transcript_id "MSTRG.90262.170"; exon_number "5";
chr19	StringTie	exon	50402454	50402535	1000	+	.	gene_id "MSTRG.90262"; transcript_id "MSTRG.90262.170"; exon_number "6";
chr19	StringTie	exon	50402612	50402741	1000	+	.	gene_id "MSTRG.90262"; transcript_id "MSTRG.90262.170"; exon_number "7";
chr19	StringTie	exon	50403053	50403219	1000	+	.	gene_id "MSTRG.90262"; transcript_id "MSTRG.90262.170"; exon_number "8";
chr19	StringTie	exon	50403493	50403597	1000	+	.	gene_id "MSTRG.90262"; transcript_id "MSTRG.90262.170"; exon_number "9";
chr19	StringTie	exon	50406182	50406322	1000	+	.	gene_id "MSTRG.90262"; transcript_id "MSTRG.90262.170"; exon_number "10";
chr19	StringTie	exon	50406407	50406517	1000	+	.	gene_id "MSTRG.90262"; transcript_id "MSTRG.90262.170"; exon_number "11";
chr19	StringTie	exon	50406983	50407174	1000	+	.	gene_id "MSTRG.90262"; transcript_id "MSTRG.90262.170"; exon_number "12";
chr19	StringTie	exon	50407327	50407415	1000	+	.	gene_id "MSTRG.90262"; transcript_id "MSTRG.90262.170"; exon_number "13";
chr19	StringTie	exon	50408785	50408901	1000	+	.	gene_id "MSTRG.90262"; transcript_id "MSTRG.90262.170"; exon_number "14";
chr19	StringTie	exon	50409122	50409235	1000	+	.	gene_id "MSTRG.90262"; transcript_id "MSTRG.90262.170"; exon_number "15";
chr19	StringTie	exon	50409519	50409594	1000	+	.	gene_id "MSTRG.90262"; transcript_id "MSTRG.90262.170"; exon_number "16";
chr19	StringTie	exon	50413426	50413521	1000	+	.	gene_id "MSTRG.90262"; transcript_id "MSTRG.90262.170"; exon_number "17";
chr19	StringTie	exon	50413742	50413879	1000	+	.	gene_id "MSTRG.90262"; transcript_id "MSTRG.90262.170"; exon_number "18";
chr19	StringTie	exon	50414815	50414990	1000	+	.	gene_id "MSTRG.90262"; transcript_id "MSTRG.90262.170"; exon_number "19";
chr19	StringTie	exon	50415438	50415590	1000	+	.	gene_id "MSTRG.90262"; transcript_id "MSTRG.90262.170"; exon_number "20";
chr19	StringTie	exon	50415724	50415826	1000	+	.	gene_id "MSTRG.90262"; transcript_id "MSTRG.90262.170"; exon_number "21";
chr19	StringTie	exon	50416396	50416528	1000	+	.	gene_id "MSTRG.90262"; transcript_id "MSTRG.90262.170"; exon_number "22";
chr19	StringTie	exon	50416610	50416723	1000	+	.	gene_id "MSTRG.90262"; transcript_id "MSTRG.90262.170"; exon_number "23";
chr19	StringTie	exon	50417045	50417097	1000	+	.	gene_id "MSTRG.90262"; transcript_id "MSTRG.90262.170"; exon_number "24";
chr19	StringTie	exon	50417172	50417269	1000	+	.	gene_id "MSTRG.90262"; transcript_id "MSTRG.90262.170"; exon_number "25";
chr19	StringTie	exon	50417842	50418066	1000	+	.	gene_id "MSTRG.90262"; transcript_id "MSTRG.90262.170"; exon_number "26";
chr19	StringTie	transcript	50384300	50418016	1000	+	.	gene_id "MSTRG.90262"; transcript_id "MSTRG.90262.171";
chr19	StringTie	exon	50384300	50384390	1000	+	.	gene_id "MSTRG.90262"; transcript_id "MSTRG.90262.171"; exon_number "1";
chr19	StringTie	exon	50398848	50399053	1000	+	.	gene_id "MSTRG.90262"; transcript_id "MSTRG.90262.171"; exon_number "2";
chr19	StringTie	exon	50399371	50399484	1000	+	.	gene_id "MSTRG.90262"; transcript_id "MSTRG.90262.171"; exon_number "3";
chr19	StringTie	exon	50401778	50401924	1000	+	.	gene_id "MSTRG.90262"; transcript_id "MSTRG.90262.171"; exon_number "4";
chr19	StringTie	exon	50401999	50402124	1000	+	.	gene_id "MSTRG.90262"; transcript_id "MSTRG.90262.171"; exon_number "5";
chr19	StringTie	exon	50402205	50402373	1000	+	.	gene_id "MSTRG.90262"; transcript_id "MSTRG.90262.171"; exon_number "6";
chr19	StringTie	exon	50402454	50402535	1000	+	.	gene_id "MSTRG.90262"; transcript_id "MSTRG.90262.171"; exon_number "7";
chr19	StringTie	exon	50402612	50402741	1000	+	.	gene_id "MSTRG.90262"; transcript_id "MSTRG.90262.171"; exon_number "8";
chr19	StringTie	exon	50403091	50403219	1000	+	.	gene_id "MSTRG.90262"; transcript_id "MSTRG.90262.171"; exon_number "9";
chr19	StringTie	exon	50403493	50403597	1000	+	.	gene_id "MSTRG.90262"; transcript_id "MSTRG.90262.171"; exon_number "10";
chr19	StringTie	exon	50406182	50406322	1000	+	.	gene_id "MSTRG.90262"; transcript_id "MSTRG.90262.171"; exon_number "11";
chr19	StringTie	exon	50406407	50406517	1000	+	.	gene_id "MSTRG.90262"; transcript_id "MSTRG.90262.171"; exon_number "12";
chr19	StringTie	exon	50406983	50407174	1000	+	.	gene_id "MSTRG.90262"; transcript_id "MSTRG.90262.171"; exon_number "13";
chr19	StringTie	exon	50407327	50407415	1000	+	.	gene_id "MSTRG.90262"; transcript_id "MSTRG.90262.171"; exon_number "14";
chr19	StringTie	exon	50408785	50408901	1000	+	.	gene_id "MSTRG.90262"; transcript_id "MSTRG.90262.171"; exon_number "15";
chr19	StringTie	exon	50409122	50409235	1000	+	.	gene_id "MSTRG.90262"; transcript_id "MSTRG.90262.171"; exon_number "16";
chr19	StringTie	exon	50409519	50409666	1000	+	.	gene_id "MSTRG.90262"; transcript_id "MSTRG.90262.171"; exon_number "17";
chr19	StringTie	exon	50413426	50413521	1000	+	.	gene_id "MSTRG.90262"; transcript_id "MSTRG.90262.171"; exon_number "18";
chr19	StringTie	exon	50413742	50413879	1000	+	.	gene_id "MSTRG.90262"; transcript_id "MSTRG.90262.171"; exon_number "19";
chr19	StringTie	exon	50414815	50414990	1000	+	.	gene_id "MSTRG.90262"; transcript_id "MSTRG.90262.171"; exon_number "20";
chr19	StringTie	exon	50415438	50415590	1000	+	.	gene_id "MSTRG.90262"; transcript_id "MSTRG.90262.171"; exon_number "21";
chr19	StringTie	exon	50415724	50415826	1000	+	.	gene_id "MSTRG.90262"; transcript_id "MSTRG.90262.171"; exon_number "22";
chr19	StringTie	exon	50416396	50416528	1000	+	.	gene_id "MSTRG.90262"; transcript_id "MSTRG.90262.171"; exon_number "23";
chr19	StringTie	exon	50416610	50416723	1000	+	.	gene_id "MSTRG.90262"; transcript_id "MSTRG.90262.171"; exon_number "24";
chr19	StringTie	exon	50417045	50417097	1000	+	.	gene_id "MSTRG.90262"; transcript_id "MSTRG.90262.171"; exon_number "25";
chr19	StringTie	exon	50417172	50417269	1000	+	.	gene_id "MSTRG.90262"; transcript_id "MSTRG.90262.171"; exon_number "26";
chr19	StringTie	exon	50417842	50418016	1000	+	.	gene_id "MSTRG.90262"; transcript_id "MSTRG.90262.171"; exon_number "27";
chr19	StringTie	transcript	50384300	50418014	1000	+	.	gene_id "MSTRG.90262"; transcript_id "MSTRG.90262.172";
chr19	StringTie	exon	50384300	50384390	1000	+	.	gene_id "MSTRG.90262"; transcript_id "MSTRG.90262.172"; exon_number "1";
chr19	StringTie	exon	50395034	50395150	1000	+	.	gene_id "MSTRG.90262"; transcript_id "MSTRG.90262.172"; exon_number "2";
chr19	StringTie	exon	50398851	50399053	1000	+	.	gene_id "MSTRG.90262"; transcript_id "MSTRG.90262.172"; exon_number "3";
chr19	StringTie	exon	50399371	50399484	1000	+	.	gene_id "MSTRG.90262"; transcript_id "MSTRG.90262.172"; exon_number "4";
chr19	StringTie	exon	50401778	50401924	1000	+	.	gene_id "MSTRG.90262"; transcript_id "MSTRG.90262.172"; exon_number "5";
chr19	StringTie	exon	50401999	50402124	1000	+	.	gene_id "MSTRG.90262"; transcript_id "MSTRG.90262.172"; exon_number "6";
chr19	StringTie	exon	50402205	50402373	1000	+	.	gene_id "MSTRG.90262"; transcript_id "MSTRG.90262.172"; exon_number "7";
chr19	StringTie	exon	50402454	50402535	1000	+	.	gene_id "MSTRG.90262"; transcript_id "MSTRG.90262.172"; exon_number "8";
chr19	StringTie	exon	50402612	50402741	1000	+	.	gene_id "MSTRG.90262"; transcript_id "MSTRG.90262.172"; exon_number "9";
chr19	StringTie	exon	50403053	50403219	1000	+	.	gene_id "MSTRG.90262"; transcript_id "MSTRG.90262.172"; exon_number "10";
chr19	StringTie	exon	50403493	50403597	1000	+	.	gene_id "MSTRG.90262"; transcript_id "MSTRG.90262.172"; exon_number "11";
chr19	StringTie	exon	50406182	50406322	1000	+	.	gene_id "MSTRG.90262"; transcript_id "MSTRG.90262.172"; exon_number "12";
chr19	StringTie	exon	50406407	50406517	1000	+	.	gene_id "MSTRG.90262"; transcript_id "MSTRG.90262.172"; exon_number "13";
chr19	StringTie	exon	50406983	50407174	1000	+	.	gene_id "MSTRG.90262"; transcript_id "MSTRG.90262.172"; exon_number "14";
chr19	StringTie	exon	50407327	50407415	1000	+	.	gene_id "MSTRG.90262"; transcript_id "MSTRG.90262.172"; exon_number "15";
chr19	StringTie	exon	50408785	50408901	1000	+	.	gene_id "MSTRG.90262"; transcript_id "MSTRG.90262.172"; exon_number "16";
chr19	StringTie	exon	50409146	50409235	1000	+	.	gene_id "MSTRG.90262"; transcript_id "MSTRG.90262.172"; exon_number "17";
chr19	StringTie	exon	50409519	50409666	1000	+	.	gene_id "MSTRG.90262"; transcript_id "MSTRG.90262.172"; exon_number "18";
chr19	StringTie	exon	50413426	50413521	1000	+	.	gene_id "MSTRG.90262"; transcript_id "MSTRG.90262.172"; exon_number "19";
chr19	StringTie	exon	50413742	50413879	1000	+	.	gene_id "MSTRG.90262"; transcript_id "MSTRG.90262.172"; exon_number "20";
chr19	StringTie	exon	50414815	50414990	1000	+	.	gene_id "MSTRG.90262"; transcript_id "MSTRG.90262.172"; exon_number "21";
chr19	StringTie	exon	50415438	50415590	1000	+	.	gene_id "MSTRG.90262"; transcript_id "MSTRG.90262.172"; exon_number "22";
chr19	StringTie	exon	50415724	50416528	1000	+	.	gene_id "MSTRG.90262"; transcript_id "MSTRG.90262.172"; exon_number "23";
chr19	StringTie	exon	50416610	50416723	1000	+	.	gene_id "MSTRG.90262"; transcript_id "MSTRG.90262.172"; exon_number "24";
chr19	StringTie	exon	50417045	50417097	1000	+	.	gene_id "MSTRG.90262"; transcript_id "MSTRG.90262.172"; exon_number "25";
chr19	StringTie	exon	50417172	50417269	1000	+	.	gene_id "MSTRG.90262"; transcript_id "MSTRG.90262.172"; exon_number "26";
chr19	StringTie	exon	50417842	50418014	1000	+	.	gene_id "MSTRG.90262"; transcript_id "MSTRG.90262.172"; exon_number "27";
chr19	StringTie	transcript	50384300	50418014	1000	+	.	gene_id "MSTRG.90262"; transcript_id "MSTRG.90262.173";
chr19	StringTie	exon	50384300	50384390	1000	+	.	gene_id "MSTRG.90262"; transcript_id "MSTRG.90262.173"; exon_number "1";
chr19	StringTie	exon	50395034	50395150	1000	+	.	gene_id "MSTRG.90262"; transcript_id "MSTRG.90262.173"; exon_number "2";
chr19	StringTie	exon	50398851	50399053	1000	+	.	gene_id "MSTRG.90262"; transcript_id "MSTRG.90262.173"; exon_number "3";
chr19	StringTie	exon	50399371	50399484	1000	+	.	gene_id "MSTRG.90262"; transcript_id "MSTRG.90262.173"; exon_number "4";
chr19	StringTie	exon	50401778	50401924	1000	+	.	gene_id "MSTRG.90262"; transcript_id "MSTRG.90262.173"; exon_number "5";
chr19	StringTie	exon	50401999	50402124	1000	+	.	gene_id "MSTRG.90262"; transcript_id "MSTRG.90262.173"; exon_number "6";
chr19	StringTie	exon	50402205	50402373	1000	+	.	gene_id "MSTRG.90262"; transcript_id "MSTRG.90262.173"; exon_number "7";
chr19	StringTie	exon	50402454	50402535	1000	+	.	gene_id "MSTRG.90262"; transcript_id "MSTRG.90262.173"; exon_number "8";
chr19	StringTie	exon	50402612	50402741	1000	+	.	gene_id "MSTRG.90262"; transcript_id "MSTRG.90262.173"; exon_number "9";
chr19	StringTie	exon	50403053	50403219	1000	+	.	gene_id "MSTRG.90262"; transcript_id "MSTRG.90262.173"; exon_number "10";
chr19	StringTie	exon	50403493	50403597	1000	+	.	gene_id "MSTRG.90262"; transcript_id "MSTRG.90262.173"; exon_number "11";
chr19	StringTie	exon	50406182	50406322	1000	+	.	gene_id "MSTRG.90262"; transcript_id "MSTRG.90262.173"; exon_number "12";
chr19	StringTie	exon	50406407	50406517	1000	+	.	gene_id "MSTRG.90262"; transcript_id "MSTRG.90262.173"; exon_number "13";
chr19	StringTie	exon	50406983	50407174	1000	+	.	gene_id "MSTRG.90262"; transcript_id "MSTRG.90262.173"; exon_number "14";
chr19	StringTie	exon	50407327	50407415	1000	+	.	gene_id "MSTRG.90262"; transcript_id "MSTRG.90262.173"; exon_number "15";
chr19	StringTie	exon	50408785	50408901	1000	+	.	gene_id "MSTRG.90262"; transcript_id "MSTRG.90262.173"; exon_number "16";
chr19	StringTie	exon	50409146	50409235	1000	+	.	gene_id "MSTRG.90262"; transcript_id "MSTRG.90262.173"; exon_number "17";
chr19	StringTie	exon	50409519	50409666	1000	+	.	gene_id "MSTRG.90262"; transcript_id "MSTRG.90262.173"; exon_number "18";
chr19	StringTie	exon	50413426	50413521	1000	+	.	gene_id "MSTRG.90262"; transcript_id "MSTRG.90262.173"; exon_number "19";
chr19	StringTie	exon	50413742	50413879	1000	+	.	gene_id "MSTRG.90262"; transcript_id "MSTRG.90262.173"; exon_number "20";
chr19	StringTie	exon	50414815	50414990	1000	+	.	gene_id "MSTRG.90262"; transcript_id "MSTRG.90262.173"; exon_number "21";
chr19	StringTie	exon	50415438	50415590	1000	+	.	gene_id "MSTRG.90262"; transcript_id "MSTRG.90262.173"; exon_number "22";
chr19	StringTie	exon	50415724	50415826	1000	+	.	gene_id "MSTRG.90262"; transcript_id "MSTRG.90262.173"; exon_number "23";
chr19	StringTie	exon	50416396	50416528	1000	+	.	gene_id "MSTRG.90262"; transcript_id "MSTRG.90262.173"; exon_number "24";
chr19	StringTie	exon	50416610	50416723	1000	+	.	gene_id "MSTRG.90262"; transcript_id "MSTRG.90262.173"; exon_number "25";
chr19	StringTie	exon	50417045	50417097	1000	+	.	gene_id "MSTRG.90262"; transcript_id "MSTRG.90262.173"; exon_number "26";
chr19	StringTie	exon	50417172	50417269	1000	+	.	gene_id "MSTRG.90262"; transcript_id "MSTRG.90262.173"; exon_number "27";
chr19	StringTie	exon	50417842	50418014	1000	+	.	gene_id "MSTRG.90262"; transcript_id "MSTRG.90262.173"; exon_number "28";
chr19	StringTie	transcript	50384300	50418016	1000	+	.	gene_id "MSTRG.90262"; transcript_id "MSTRG.90262.174";
chr19	StringTie	exon	50384300	50384390	1000	+	.	gene_id "MSTRG.90262"; transcript_id "MSTRG.90262.174"; exon_number "1";
chr19	StringTie	exon	50395025	50395150	1000	+	.	gene_id "MSTRG.90262"; transcript_id "MSTRG.90262.174"; exon_number "2";
chr19	StringTie	exon	50398851	50399053	1000	+	.	gene_id "MSTRG.90262"; transcript_id "MSTRG.90262.174"; exon_number "3";
chr19	StringTie	exon	50399371	50399484	1000	+	.	gene_id "MSTRG.90262"; transcript_id "MSTRG.90262.174"; exon_number "4";
chr19	StringTie	exon	50401778	50401924	1000	+	.	gene_id "MSTRG.90262"; transcript_id "MSTRG.90262.174"; exon_number "5";
chr19	StringTie	exon	50401999	50402373	1000	+	.	gene_id "MSTRG.90262"; transcript_id "MSTRG.90262.174"; exon_number "6";
chr19	StringTie	exon	50402454	50402535	1000	+	.	gene_id "MSTRG.90262"; transcript_id "MSTRG.90262.174"; exon_number "7";
chr19	StringTie	exon	50402612	50402741	1000	+	.	gene_id "MSTRG.90262"; transcript_id "MSTRG.90262.174"; exon_number "8";
chr19	StringTie	exon	50403053	50403219	1000	+	.	gene_id "MSTRG.90262"; transcript_id "MSTRG.90262.174"; exon_number "9";
chr19	StringTie	exon	50403493	50403597	1000	+	.	gene_id "MSTRG.90262"; transcript_id "MSTRG.90262.174"; exon_number "10";
chr19	StringTie	exon	50406182	50406322	1000	+	.	gene_id "MSTRG.90262"; transcript_id "MSTRG.90262.174"; exon_number "11";
chr19	StringTie	exon	50406407	50406517	1000	+	.	gene_id "MSTRG.90262"; transcript_id "MSTRG.90262.174"; exon_number "12";
chr19	StringTie	exon	50406983	50407174	1000	+	.	gene_id "MSTRG.90262"; transcript_id "MSTRG.90262.174"; exon_number "13";
chr19	StringTie	exon	50407327	50407415	1000	+	.	gene_id "MSTRG.90262"; transcript_id "MSTRG.90262.174"; exon_number "14";
chr19	StringTie	exon	50408785	50408901	1000	+	.	gene_id "MSTRG.90262"; transcript_id "MSTRG.90262.174"; exon_number "15";
chr19	StringTie	exon	50409122	50409235	1000	+	.	gene_id "MSTRG.90262"; transcript_id "MSTRG.90262.174"; exon_number "16";
chr19	StringTie	exon	50409519	50409666	1000	+	.	gene_id "MSTRG.90262"; transcript_id "MSTRG.90262.174"; exon_number "17";
chr19	StringTie	exon	50409941	50410024	1000	+	.	gene_id "MSTRG.90262"; transcript_id "MSTRG.90262.174"; exon_number "18";
chr19	StringTie	exon	50410983	50411058	1000	+	.	gene_id "MSTRG.90262"; transcript_id "MSTRG.90262.174"; exon_number "19";
chr19	StringTie	exon	50413426	50413521	1000	+	.	gene_id "MSTRG.90262"; transcript_id "MSTRG.90262.174"; exon_number "20";
chr19	StringTie	exon	50413742	50413879	1000	+	.	gene_id "MSTRG.90262"; transcript_id "MSTRG.90262.174"; exon_number "21";
chr19	StringTie	exon	50414815	50414990	1000	+	.	gene_id "MSTRG.90262"; transcript_id "MSTRG.90262.174"; exon_number "22";
chr19	StringTie	exon	50415438	50415590	1000	+	.	gene_id "MSTRG.90262"; transcript_id "MSTRG.90262.174"; exon_number "23";
chr19	StringTie	exon	50415724	50415826	1000	+	.	gene_id "MSTRG.90262"; transcript_id "MSTRG.90262.174"; exon_number "24";
chr19	StringTie	exon	50416396	50416528	1000	+	.	gene_id "MSTRG.90262"; transcript_id "MSTRG.90262.174"; exon_number "25";
chr19	StringTie	exon	50416610	50416723	1000	+	.	gene_id "MSTRG.90262"; transcript_id "MSTRG.90262.174"; exon_number "26";
chr19	StringTie	exon	50417045	50417097	1000	+	.	gene_id "MSTRG.90262"; transcript_id "MSTRG.90262.174"; exon_number "27";
chr19	StringTie	exon	50417172	50417269	1000	+	.	gene_id "MSTRG.90262"; transcript_id "MSTRG.90262.174"; exon_number "28";
chr19	StringTie	exon	50417842	50418016	1000	+	.	gene_id "MSTRG.90262"; transcript_id "MSTRG.90262.174"; exon_number "29";
chr19	StringTie	transcript	50384300	50418024	1000	+	.	gene_id "MSTRG.90262"; transcript_id "MSTRG.90262.175";
chr19	StringTie	exon	50384300	50384390	1000	+	.	gene_id "MSTRG.90262"; transcript_id "MSTRG.90262.175"; exon_number "1";
chr19	StringTie	exon	50395025	50395150	1000	+	.	gene_id "MSTRG.90262"; transcript_id "MSTRG.90262.175"; exon_number "2";
chr19	StringTie	exon	50398851	50399053	1000	+	.	gene_id "MSTRG.90262"; transcript_id "MSTRG.90262.175"; exon_number "3";
chr19	StringTie	exon	50399371	50399484	1000	+	.	gene_id "MSTRG.90262"; transcript_id "MSTRG.90262.175"; exon_number "4";
chr19	StringTie	exon	50401778	50401924	1000	+	.	gene_id "MSTRG.90262"; transcript_id "MSTRG.90262.175"; exon_number "5";
chr19	StringTie	exon	50401999	50402124	1000	+	.	gene_id "MSTRG.90262"; transcript_id "MSTRG.90262.175"; exon_number "6";
chr19	StringTie	exon	50402205	50402373	1000	+	.	gene_id "MSTRG.90262"; transcript_id "MSTRG.90262.175"; exon_number "7";
chr19	StringTie	exon	50402454	50402535	1000	+	.	gene_id "MSTRG.90262"; transcript_id "MSTRG.90262.175"; exon_number "8";
chr19	StringTie	exon	50402612	50402741	1000	+	.	gene_id "MSTRG.90262"; transcript_id "MSTRG.90262.175"; exon_number "9";
chr19	StringTie	exon	50403091	50403219	1000	+	.	gene_id "MSTRG.90262"; transcript_id "MSTRG.90262.175"; exon_number "10";
chr19	StringTie	exon	50403493	50403597	1000	+	.	gene_id "MSTRG.90262"; transcript_id "MSTRG.90262.175"; exon_number "11";
chr19	StringTie	exon	50406182	50406322	1000	+	.	gene_id "MSTRG.90262"; transcript_id "MSTRG.90262.175"; exon_number "12";
chr19	StringTie	exon	50406407	50406517	1000	+	.	gene_id "MSTRG.90262"; transcript_id "MSTRG.90262.175"; exon_number "13";
chr19	StringTie	exon	50406983	50407174	1000	+	.	gene_id "MSTRG.90262"; transcript_id "MSTRG.90262.175"; exon_number "14";
chr19	StringTie	exon	50407327	50407415	1000	+	.	gene_id "MSTRG.90262"; transcript_id "MSTRG.90262.175"; exon_number "15";
chr19	StringTie	exon	50408785	50408901	1000	+	.	gene_id "MSTRG.90262"; transcript_id "MSTRG.90262.175"; exon_number "16";
chr19	StringTie	exon	50409122	50409235	1000	+	.	gene_id "MSTRG.90262"; transcript_id "MSTRG.90262.175"; exon_number "17";
chr19	StringTie	exon	50409519	50409666	1000	+	.	gene_id "MSTRG.90262"; transcript_id "MSTRG.90262.175"; exon_number "18";
chr19	StringTie	exon	50413426	50413521	1000	+	.	gene_id "MSTRG.90262"; transcript_id "MSTRG.90262.175"; exon_number "19";
chr19	StringTie	exon	50413742	50413879	1000	+	.	gene_id "MSTRG.90262"; transcript_id "MSTRG.90262.175"; exon_number "20";
chr19	StringTie	exon	50414815	50414990	1000	+	.	gene_id "MSTRG.90262"; transcript_id "MSTRG.90262.175"; exon_number "21";
chr19	StringTie	exon	50415207	50415304	1000	+	.	gene_id "MSTRG.90262"; transcript_id "MSTRG.90262.175"; exon_number "22";
chr19	StringTie	exon	50415438	50415590	1000	+	.	gene_id "MSTRG.90262"; transcript_id "MSTRG.90262.175"; exon_number "23";
chr19	StringTie	exon	50415724	50415826	1000	+	.	gene_id "MSTRG.90262"; transcript_id "MSTRG.90262.175"; exon_number "24";
chr19	StringTie	exon	50416396	50416528	1000	+	.	gene_id "MSTRG.90262"; transcript_id "MSTRG.90262.175"; exon_number "25";
chr19	StringTie	exon	50416610	50416723	1000	+	.	gene_id "MSTRG.90262"; transcript_id "MSTRG.90262.175"; exon_number "26";
chr19	StringTie	exon	50417045	50417097	1000	+	.	gene_id "MSTRG.90262"; transcript_id "MSTRG.90262.175"; exon_number "27";
chr19	StringTie	exon	50417172	50417269	1000	+	.	gene_id "MSTRG.90262"; transcript_id "MSTRG.90262.175"; exon_number "28";
chr19	StringTie	exon	50417842	50418024	1000	+	.	gene_id "MSTRG.90262"; transcript_id "MSTRG.90262.175"; exon_number "29";
chr19	StringTie	transcript	50384301	50418016	1000	+	.	gene_id "MSTRG.90262"; transcript_id "MSTRG.90262.176";
chr19	StringTie	exon	50384301	50384390	1000	+	.	gene_id "MSTRG.90262"; transcript_id "MSTRG.90262.176"; exon_number "1";
chr19	StringTie	exon	50395025	50395150	1000	+	.	gene_id "MSTRG.90262"; transcript_id "MSTRG.90262.176"; exon_number "2";
chr19	StringTie	exon	50398851	50399053	1000	+	.	gene_id "MSTRG.90262"; transcript_id "MSTRG.90262.176"; exon_number "3";
chr19	StringTie	exon	50399376	50399484	1000	+	.	gene_id "MSTRG.90262"; transcript_id "MSTRG.90262.176"; exon_number "4";
chr19	StringTie	exon	50401778	50401924	1000	+	.	gene_id "MSTRG.90262"; transcript_id "MSTRG.90262.176"; exon_number "5";
chr19	StringTie	exon	50401999	50402373	1000	+	.	gene_id "MSTRG.90262"; transcript_id "MSTRG.90262.176"; exon_number "6";
chr19	StringTie	exon	50402454	50402535	1000	+	.	gene_id "MSTRG.90262"; transcript_id "MSTRG.90262.176"; exon_number "7";
chr19	StringTie	exon	50402612	50402741	1000	+	.	gene_id "MSTRG.90262"; transcript_id "MSTRG.90262.176"; exon_number "8";
chr19	StringTie	exon	50403053	50403219	1000	+	.	gene_id "MSTRG.90262"; transcript_id "MSTRG.90262.176"; exon_number "9";
chr19	StringTie	exon	50403493	50403597	1000	+	.	gene_id "MSTRG.90262"; transcript_id "MSTRG.90262.176"; exon_number "10";
chr19	StringTie	exon	50406182	50406322	1000	+	.	gene_id "MSTRG.90262"; transcript_id "MSTRG.90262.176"; exon_number "11";
chr19	StringTie	exon	50406407	50406517	1000	+	.	gene_id "MSTRG.90262"; transcript_id "MSTRG.90262.176"; exon_number "12";
chr19	StringTie	exon	50406983	50407174	1000	+	.	gene_id "MSTRG.90262"; transcript_id "MSTRG.90262.176"; exon_number "13";
chr19	StringTie	exon	50407327	50407415	1000	+	.	gene_id "MSTRG.90262"; transcript_id "MSTRG.90262.176"; exon_number "14";
chr19	StringTie	exon	50408785	50408901	1000	+	.	gene_id "MSTRG.90262"; transcript_id "MSTRG.90262.176"; exon_number "15";
chr19	StringTie	exon	50409122	50409235	1000	+	.	gene_id "MSTRG.90262"; transcript_id "MSTRG.90262.176"; exon_number "16";
chr19	StringTie	exon	50409519	50409666	1000	+	.	gene_id "MSTRG.90262"; transcript_id "MSTRG.90262.176"; exon_number "17";
chr19	StringTie	exon	50409946	50410024	1000	+	.	gene_id "MSTRG.90262"; transcript_id "MSTRG.90262.176"; exon_number "18";
chr19	StringTie	exon	50413426	50413521	1000	+	.	gene_id "MSTRG.90262"; transcript_id "MSTRG.90262.176"; exon_number "19";
chr19	StringTie	exon	50413742	50413879	1000	+	.	gene_id "MSTRG.90262"; transcript_id "MSTRG.90262.176"; exon_number "20";
chr19	StringTie	exon	50414815	50414990	1000	+	.	gene_id "MSTRG.90262"; transcript_id "MSTRG.90262.176"; exon_number "21";
chr19	StringTie	exon	50415438	50415590	1000	+	.	gene_id "MSTRG.90262"; transcript_id "MSTRG.90262.176"; exon_number "22";
chr19	StringTie	exon	50415724	50415826	1000	+	.	gene_id "MSTRG.90262"; transcript_id "MSTRG.90262.176"; exon_number "23";
chr19	StringTie	exon	50416396	50416528	1000	+	.	gene_id "MSTRG.90262"; transcript_id "MSTRG.90262.176"; exon_number "24";
chr19	StringTie	exon	50416610	50416723	1000	+	.	gene_id "MSTRG.90262"; transcript_id "MSTRG.90262.176"; exon_number "25";
chr19	StringTie	exon	50417045	50417097	1000	+	.	gene_id "MSTRG.90262"; transcript_id "MSTRG.90262.176"; exon_number "26";
chr19	StringTie	exon	50417172	50417269	1000	+	.	gene_id "MSTRG.90262"; transcript_id "MSTRG.90262.176"; exon_number "27";
chr19	StringTie	exon	50417842	50418016	1000	+	.	gene_id "MSTRG.90262"; transcript_id "MSTRG.90262.176"; exon_number "28";
chr19	StringTie	transcript	50384303	50418017	1000	+	.	gene_id "MSTRG.90262"; transcript_id "MSTRG.90262.177";
chr19	StringTie	exon	50384303	50384390	1000	+	.	gene_id "MSTRG.90262"; transcript_id "MSTRG.90262.177"; exon_number "1";
chr19	StringTie	exon	50393975	50394063	1000	+	.	gene_id "MSTRG.90262"; transcript_id "MSTRG.90262.177"; exon_number "2";
chr19	StringTie	exon	50395025	50395150	1000	+	.	gene_id "MSTRG.90262"; transcript_id "MSTRG.90262.177"; exon_number "3";
chr19	StringTie	exon	50398851	50399053	1000	+	.	gene_id "MSTRG.90262"; transcript_id "MSTRG.90262.177"; exon_number "4";
chr19	StringTie	exon	50399371	50399484	1000	+	.	gene_id "MSTRG.90262"; transcript_id "MSTRG.90262.177"; exon_number "5";
chr19	StringTie	exon	50401778	50401924	1000	+	.	gene_id "MSTRG.90262"; transcript_id "MSTRG.90262.177"; exon_number "6";
chr19	StringTie	exon	50401999	50402373	1000	+	.	gene_id "MSTRG.90262"; transcript_id "MSTRG.90262.177"; exon_number "7";
chr19	StringTie	exon	50402454	50402535	1000	+	.	gene_id "MSTRG.90262"; transcript_id "MSTRG.90262.177"; exon_number "8";
chr19	StringTie	exon	50402612	50402741	1000	+	.	gene_id "MSTRG.90262"; transcript_id "MSTRG.90262.177"; exon_number "9";
chr19	StringTie	exon	50403053	50403219	1000	+	.	gene_id "MSTRG.90262"; transcript_id "MSTRG.90262.177"; exon_number "10";
chr19	StringTie	exon	50403493	50403597	1000	+	.	gene_id "MSTRG.90262"; transcript_id "MSTRG.90262.177"; exon_number "11";
chr19	StringTie	exon	50406182	50406322	1000	+	.	gene_id "MSTRG.90262"; transcript_id "MSTRG.90262.177"; exon_number "12";
chr19	StringTie	exon	50406407	50406517	1000	+	.	gene_id "MSTRG.90262"; transcript_id "MSTRG.90262.177"; exon_number "13";
chr19	StringTie	exon	50406983	50407174	1000	+	.	gene_id "MSTRG.90262"; transcript_id "MSTRG.90262.177"; exon_number "14";
chr19	StringTie	exon	50407327	50407415	1000	+	.	gene_id "MSTRG.90262"; transcript_id "MSTRG.90262.177"; exon_number "15";
chr19	StringTie	exon	50408785	50408901	1000	+	.	gene_id "MSTRG.90262"; transcript_id "MSTRG.90262.177"; exon_number "16";
chr19	StringTie	exon	50409146	50409235	1000	+	.	gene_id "MSTRG.90262"; transcript_id "MSTRG.90262.177"; exon_number "17";
chr19	StringTie	exon	50409519	50409666	1000	+	.	gene_id "MSTRG.90262"; transcript_id "MSTRG.90262.177"; exon_number "18";
chr19	StringTie	exon	50413426	50413521	1000	+	.	gene_id "MSTRG.90262"; transcript_id "MSTRG.90262.177"; exon_number "19";
chr19	StringTie	exon	50413742	50413879	1000	+	.	gene_id "MSTRG.90262"; transcript_id "MSTRG.90262.177"; exon_number "20";
chr19	StringTie	exon	50414815	50414990	1000	+	.	gene_id "MSTRG.90262"; transcript_id "MSTRG.90262.177"; exon_number "21";
chr19	StringTie	exon	50415438	50415590	1000	+	.	gene_id "MSTRG.90262"; transcript_id "MSTRG.90262.177"; exon_number "22";
chr19	StringTie	exon	50415724	50415826	1000	+	.	gene_id "MSTRG.90262"; transcript_id "MSTRG.90262.177"; exon_number "23";
chr19	StringTie	exon	50416396	50416528	1000	+	.	gene_id "MSTRG.90262"; transcript_id "MSTRG.90262.177"; exon_number "24";
chr19	StringTie	exon	50416610	50416723	1000	+	.	gene_id "MSTRG.90262"; transcript_id "MSTRG.90262.177"; exon_number "25";
chr19	StringTie	exon	50417045	50417097	1000	+	.	gene_id "MSTRG.90262"; transcript_id "MSTRG.90262.177"; exon_number "26";
chr19	StringTie	exon	50417172	50417269	1000	+	.	gene_id "MSTRG.90262"; transcript_id "MSTRG.90262.177"; exon_number "27";
chr19	StringTie	exon	50417842	50418017	1000	+	.	gene_id "MSTRG.90262"; transcript_id "MSTRG.90262.177"; exon_number "28";
chr19	StringTie	transcript	50384303	50418014	1000	+	.	gene_id "MSTRG.90262"; transcript_id "MSTRG.90262.178";
chr19	StringTie	exon	50384303	50384390	1000	+	.	gene_id "MSTRG.90262"; transcript_id "MSTRG.90262.178"; exon_number "1";
chr19	StringTie	exon	50393975	50394063	1000	+	.	gene_id "MSTRG.90262"; transcript_id "MSTRG.90262.178"; exon_number "2";
chr19	StringTie	exon	50395025	50395150	1000	+	.	gene_id "MSTRG.90262"; transcript_id "MSTRG.90262.178"; exon_number "3";
chr19	StringTie	exon	50398848	50399053	1000	+	.	gene_id "MSTRG.90262"; transcript_id "MSTRG.90262.178"; exon_number "4";
chr19	StringTie	exon	50399371	50399484	1000	+	.	gene_id "MSTRG.90262"; transcript_id "MSTRG.90262.178"; exon_number "5";
chr19	StringTie	exon	50401778	50401924	1000	+	.	gene_id "MSTRG.90262"; transcript_id "MSTRG.90262.178"; exon_number "6";
chr19	StringTie	exon	50401999	50402373	1000	+	.	gene_id "MSTRG.90262"; transcript_id "MSTRG.90262.178"; exon_number "7";
chr19	StringTie	exon	50402454	50402535	1000	+	.	gene_id "MSTRG.90262"; transcript_id "MSTRG.90262.178"; exon_number "8";
chr19	StringTie	exon	50402612	50402741	1000	+	.	gene_id "MSTRG.90262"; transcript_id "MSTRG.90262.178"; exon_number "9";
chr19	StringTie	exon	50403053	50403219	1000	+	.	gene_id "MSTRG.90262"; transcript_id "MSTRG.90262.178"; exon_number "10";
chr19	StringTie	exon	50403493	50403597	1000	+	.	gene_id "MSTRG.90262"; transcript_id "MSTRG.90262.178"; exon_number "11";
chr19	StringTie	exon	50406182	50406322	1000	+	.	gene_id "MSTRG.90262"; transcript_id "MSTRG.90262.178"; exon_number "12";
chr19	StringTie	exon	50406407	50406517	1000	+	.	gene_id "MSTRG.90262"; transcript_id "MSTRG.90262.178"; exon_number "13";
chr19	StringTie	exon	50406983	50407174	1000	+	.	gene_id "MSTRG.90262"; transcript_id "MSTRG.90262.178"; exon_number "14";
chr19	StringTie	exon	50407327	50407415	1000	+	.	gene_id "MSTRG.90262"; transcript_id "MSTRG.90262.178"; exon_number "15";
chr19	StringTie	exon	50408785	50408901	1000	+	.	gene_id "MSTRG.90262"; transcript_id "MSTRG.90262.178"; exon_number "16";
chr19	StringTie	exon	50409122	50409235	1000	+	.	gene_id "MSTRG.90262"; transcript_id "MSTRG.90262.178"; exon_number "17";
chr19	StringTie	exon	50409519	50409666	1000	+	.	gene_id "MSTRG.90262"; transcript_id "MSTRG.90262.178"; exon_number "18";
chr19	StringTie	exon	50413426	50413521	1000	+	.	gene_id "MSTRG.90262"; transcript_id "MSTRG.90262.178"; exon_number "19";
chr19	StringTie	exon	50413742	50413879	1000	+	.	gene_id "MSTRG.90262"; transcript_id "MSTRG.90262.178"; exon_number "20";
chr19	StringTie	exon	50414815	50414990	1000	+	.	gene_id "MSTRG.90262"; transcript_id "MSTRG.90262.178"; exon_number "21";
chr19	StringTie	exon	50415438	50415590	1000	+	.	gene_id "MSTRG.90262"; transcript_id "MSTRG.90262.178"; exon_number "22";
chr19	StringTie	exon	50415724	50415826	1000	+	.	gene_id "MSTRG.90262"; transcript_id "MSTRG.90262.178"; exon_number "23";
chr19	StringTie	exon	50416396	50416528	1000	+	.	gene_id "MSTRG.90262"; transcript_id "MSTRG.90262.178"; exon_number "24";
chr19	StringTie	exon	50416610	50416723	1000	+	.	gene_id "MSTRG.90262"; transcript_id "MSTRG.90262.178"; exon_number "25";
chr19	StringTie	exon	50417045	50417097	1000	+	.	gene_id "MSTRG.90262"; transcript_id "MSTRG.90262.178"; exon_number "26";
chr19	StringTie	exon	50417172	50417269	1000	+	.	gene_id "MSTRG.90262"; transcript_id "MSTRG.90262.178"; exon_number "27";
chr19	StringTie	exon	50417842	50418014	1000	+	.	gene_id "MSTRG.90262"; transcript_id "MSTRG.90262.178"; exon_number "28";
chr19	StringTie	transcript	50384303	50418016	1000	+	.	gene_id "MSTRG.90262"; transcript_id "MSTRG.90262.179";
chr19	StringTie	exon	50384303	50384390	1000	+	.	gene_id "MSTRG.90262"; transcript_id "MSTRG.90262.179"; exon_number "1";
chr19	StringTie	exon	50393975	50394063	1000	+	.	gene_id "MSTRG.90262"; transcript_id "MSTRG.90262.179"; exon_number "2";
chr19	StringTie	exon	50395028	50395150	1000	+	.	gene_id "MSTRG.90262"; transcript_id "MSTRG.90262.179"; exon_number "3";
chr19	StringTie	exon	50398851	50399053	1000	+	.	gene_id "MSTRG.90262"; transcript_id "MSTRG.90262.179"; exon_number "4";
chr19	StringTie	exon	50399371	50399484	1000	+	.	gene_id "MSTRG.90262"; transcript_id "MSTRG.90262.179"; exon_number "5";
chr19	StringTie	exon	50401778	50401924	1000	+	.	gene_id "MSTRG.90262"; transcript_id "MSTRG.90262.179"; exon_number "6";
chr19	StringTie	exon	50401999	50402124	1000	+	.	gene_id "MSTRG.90262"; transcript_id "MSTRG.90262.179"; exon_number "7";
chr19	StringTie	exon	50402205	50402373	1000	+	.	gene_id "MSTRG.90262"; transcript_id "MSTRG.90262.179"; exon_number "8";
chr19	StringTie	exon	50402454	50402535	1000	+	.	gene_id "MSTRG.90262"; transcript_id "MSTRG.90262.179"; exon_number "9";
chr19	StringTie	exon	50402612	50402741	1000	+	.	gene_id "MSTRG.90262"; transcript_id "MSTRG.90262.179"; exon_number "10";
chr19	StringTie	exon	50403053	50403219	1000	+	.	gene_id "MSTRG.90262"; transcript_id "MSTRG.90262.179"; exon_number "11";
chr19	StringTie	exon	50403493	50403597	1000	+	.	gene_id "MSTRG.90262"; transcript_id "MSTRG.90262.179"; exon_number "12";
chr19	StringTie	exon	50406182	50406322	1000	+	.	gene_id "MSTRG.90262"; transcript_id "MSTRG.90262.179"; exon_number "13";
chr19	StringTie	exon	50406407	50406517	1000	+	.	gene_id "MSTRG.90262"; transcript_id "MSTRG.90262.179"; exon_number "14";
chr19	StringTie	exon	50406983	50407174	1000	+	.	gene_id "MSTRG.90262"; transcript_id "MSTRG.90262.179"; exon_number "15";
chr19	StringTie	exon	50407327	50407415	1000	+	.	gene_id "MSTRG.90262"; transcript_id "MSTRG.90262.179"; exon_number "16";
chr19	StringTie	exon	50408785	50408901	1000	+	.	gene_id "MSTRG.90262"; transcript_id "MSTRG.90262.179"; exon_number "17";
chr19	StringTie	exon	50409122	50409235	1000	+	.	gene_id "MSTRG.90262"; transcript_id "MSTRG.90262.179"; exon_number "18";
chr19	StringTie	exon	50409519	50409666	1000	+	.	gene_id "MSTRG.90262"; transcript_id "MSTRG.90262.179"; exon_number "19";
chr19	StringTie	exon	50413426	50413521	1000	+	.	gene_id "MSTRG.90262"; transcript_id "MSTRG.90262.179"; exon_number "20";
chr19	StringTie	exon	50413742	50413879	1000	+	.	gene_id "MSTRG.90262"; transcript_id "MSTRG.90262.179"; exon_number "21";
chr19	StringTie	exon	50414815	50414990	1000	+	.	gene_id "MSTRG.90262"; transcript_id "MSTRG.90262.179"; exon_number "22";
chr19	StringTie	exon	50415207	50415304	1000	+	.	gene_id "MSTRG.90262"; transcript_id "MSTRG.90262.179"; exon_number "23";
chr19	StringTie	exon	50415438	50415590	1000	+	.	gene_id "MSTRG.90262"; transcript_id "MSTRG.90262.179"; exon_number "24";
chr19	StringTie	exon	50415724	50415826	1000	+	.	gene_id "MSTRG.90262"; transcript_id "MSTRG.90262.179"; exon_number "25";
chr19	StringTie	exon	50416396	50416528	1000	+	.	gene_id "MSTRG.90262"; transcript_id "MSTRG.90262.179"; exon_number "26";
chr19	StringTie	exon	50416610	50416723	1000	+	.	gene_id "MSTRG.90262"; transcript_id "MSTRG.90262.179"; exon_number "27";
chr19	StringTie	exon	50417045	50417097	1000	+	.	gene_id "MSTRG.90262"; transcript_id "MSTRG.90262.179"; exon_number "28";
chr19	StringTie	exon	50417172	50417269	1000	+	.	gene_id "MSTRG.90262"; transcript_id "MSTRG.90262.179"; exon_number "29";
chr19	StringTie	exon	50417842	50418016	1000	+	.	gene_id "MSTRG.90262"; transcript_id "MSTRG.90262.179"; exon_number "30";
chr19	StringTie	transcript	50334818	50383388	1000	+	.	gene_id "MSTRG.90262"; transcript_id "MSTRG.90262.18";
chr19	StringTie	exon	50334818	50335106	1000	+	.	gene_id "MSTRG.90262"; transcript_id "MSTRG.90262.18"; exon_number "1";
chr19	StringTie	exon	50338002	50338076	1000	+	.	gene_id "MSTRG.90262"; transcript_id "MSTRG.90262.18"; exon_number "2";
chr19	StringTie	exon	50352491	50352606	1000	+	.	gene_id "MSTRG.90262"; transcript_id "MSTRG.90262.18"; exon_number "3";
chr19	StringTie	exon	50372871	50372985	1000	+	.	gene_id "MSTRG.90262"; transcript_id "MSTRG.90262.18"; exon_number "4";
chr19	StringTie	exon	50376334	50376576	1000	+	.	gene_id "MSTRG.90262"; transcript_id "MSTRG.90262.18"; exon_number "5";
chr19	StringTie	exon	50376719	50376826	1000	+	.	gene_id "MSTRG.90262"; transcript_id "MSTRG.90262.18"; exon_number "6";
chr19	StringTie	exon	50377587	50377648	1000	+	.	gene_id "MSTRG.90262"; transcript_id "MSTRG.90262.18"; exon_number "7";
chr19	StringTie	exon	50377733	50377870	1000	+	.	gene_id "MSTRG.90262"; transcript_id "MSTRG.90262.18"; exon_number "8";
chr19	StringTie	exon	50378149	50378439	1000	+	.	gene_id "MSTRG.90262"; transcript_id "MSTRG.90262.18"; exon_number "9";
chr19	StringTie	exon	50378522	50378796	1000	+	.	gene_id "MSTRG.90262"; transcript_id "MSTRG.90262.18"; exon_number "10";
chr19	StringTie	exon	50379002	50379181	1000	+	.	gene_id "MSTRG.90262"; transcript_id "MSTRG.90262.18"; exon_number "11";
chr19	StringTie	exon	50379780	50379879	1000	+	.	gene_id "MSTRG.90262"; transcript_id "MSTRG.90262.18"; exon_number "12";
chr19	StringTie	exon	50381966	50382174	1000	+	.	gene_id "MSTRG.90262"; transcript_id "MSTRG.90262.18"; exon_number "13";
chr19	StringTie	exon	50382456	50383388	1000	+	.	gene_id "MSTRG.90262"; transcript_id "MSTRG.90262.18"; exon_number "14";
chr19	StringTie	transcript	50384305	50418080	1000	+	.	gene_id "MSTRG.90262"; transcript_id "MSTRG.90262.180";
chr19	StringTie	exon	50384305	50384390	1000	+	.	gene_id "MSTRG.90262"; transcript_id "MSTRG.90262.180"; exon_number "1";
chr19	StringTie	exon	50393975	50394063	1000	+	.	gene_id "MSTRG.90262"; transcript_id "MSTRG.90262.180"; exon_number "2";
chr19	StringTie	exon	50395025	50395150	1000	+	.	gene_id "MSTRG.90262"; transcript_id "MSTRG.90262.180"; exon_number "3";
chr19	StringTie	exon	50398851	50399053	1000	+	.	gene_id "MSTRG.90262"; transcript_id "MSTRG.90262.180"; exon_number "4";
chr19	StringTie	exon	50399371	50399484	1000	+	.	gene_id "MSTRG.90262"; transcript_id "MSTRG.90262.180"; exon_number "5";
chr19	StringTie	exon	50401778	50401924	1000	+	.	gene_id "MSTRG.90262"; transcript_id "MSTRG.90262.180"; exon_number "6";
chr19	StringTie	exon	50401999	50402124	1000	+	.	gene_id "MSTRG.90262"; transcript_id "MSTRG.90262.180"; exon_number "7";
chr19	StringTie	exon	50402205	50402373	1000	+	.	gene_id "MSTRG.90262"; transcript_id "MSTRG.90262.180"; exon_number "8";
chr19	StringTie	exon	50402454	50402535	1000	+	.	gene_id "MSTRG.90262"; transcript_id "MSTRG.90262.180"; exon_number "9";
chr19	StringTie	exon	50402612	50402741	1000	+	.	gene_id "MSTRG.90262"; transcript_id "MSTRG.90262.180"; exon_number "10";
chr19	StringTie	exon	50403053	50403219	1000	+	.	gene_id "MSTRG.90262"; transcript_id "MSTRG.90262.180"; exon_number "11";
chr19	StringTie	exon	50403493	50403597	1000	+	.	gene_id "MSTRG.90262"; transcript_id "MSTRG.90262.180"; exon_number "12";
chr19	StringTie	exon	50406182	50406322	1000	+	.	gene_id "MSTRG.90262"; transcript_id "MSTRG.90262.180"; exon_number "13";
chr19	StringTie	exon	50406407	50406517	1000	+	.	gene_id "MSTRG.90262"; transcript_id "MSTRG.90262.180"; exon_number "14";
chr19	StringTie	exon	50406983	50407174	1000	+	.	gene_id "MSTRG.90262"; transcript_id "MSTRG.90262.180"; exon_number "15";
chr19	StringTie	exon	50407327	50407415	1000	+	.	gene_id "MSTRG.90262"; transcript_id "MSTRG.90262.180"; exon_number "16";
chr19	StringTie	exon	50408785	50408901	1000	+	.	gene_id "MSTRG.90262"; transcript_id "MSTRG.90262.180"; exon_number "17";
chr19	StringTie	exon	50409122	50409235	1000	+	.	gene_id "MSTRG.90262"; transcript_id "MSTRG.90262.180"; exon_number "18";
chr19	StringTie	exon	50409519	50409666	1000	+	.	gene_id "MSTRG.90262"; transcript_id "MSTRG.90262.180"; exon_number "19";
chr19	StringTie	exon	50409941	50410024	1000	+	.	gene_id "MSTRG.90262"; transcript_id "MSTRG.90262.180"; exon_number "20";
chr19	StringTie	exon	50413426	50413521	1000	+	.	gene_id "MSTRG.90262"; transcript_id "MSTRG.90262.180"; exon_number "21";
chr19	StringTie	exon	50413742	50413879	1000	+	.	gene_id "MSTRG.90262"; transcript_id "MSTRG.90262.180"; exon_number "22";
chr19	StringTie	exon	50414815	50414990	1000	+	.	gene_id "MSTRG.90262"; transcript_id "MSTRG.90262.180"; exon_number "23";
chr19	StringTie	exon	50415438	50415590	1000	+	.	gene_id "MSTRG.90262"; transcript_id "MSTRG.90262.180"; exon_number "24";
chr19	StringTie	exon	50415724	50415826	1000	+	.	gene_id "MSTRG.90262"; transcript_id "MSTRG.90262.180"; exon_number "25";
chr19	StringTie	exon	50416396	50416528	1000	+	.	gene_id "MSTRG.90262"; transcript_id "MSTRG.90262.180"; exon_number "26";
chr19	StringTie	exon	50416610	50416723	1000	+	.	gene_id "MSTRG.90262"; transcript_id "MSTRG.90262.180"; exon_number "27";
chr19	StringTie	exon	50417045	50417097	1000	+	.	gene_id "MSTRG.90262"; transcript_id "MSTRG.90262.180"; exon_number "28";
chr19	StringTie	exon	50417172	50417269	1000	+	.	gene_id "MSTRG.90262"; transcript_id "MSTRG.90262.180"; exon_number "29";
chr19	StringTie	exon	50417842	50418080	1000	+	.	gene_id "MSTRG.90262"; transcript_id "MSTRG.90262.180"; exon_number "30";
chr19	StringTie	transcript	50384305	50418016	1000	+	.	gene_id "MSTRG.90262"; transcript_id "MSTRG.90262.181";
chr19	StringTie	exon	50384305	50384390	1000	+	.	gene_id "MSTRG.90262"; transcript_id "MSTRG.90262.181"; exon_number "1";
chr19	StringTie	exon	50387660	50387804	1000	+	.	gene_id "MSTRG.90262"; transcript_id "MSTRG.90262.181"; exon_number "2";
chr19	StringTie	exon	50398851	50399053	1000	+	.	gene_id "MSTRG.90262"; transcript_id "MSTRG.90262.181"; exon_number "3";
chr19	StringTie	exon	50399371	50399484	1000	+	.	gene_id "MSTRG.90262"; transcript_id "MSTRG.90262.181"; exon_number "4";
chr19	StringTie	exon	50401778	50401924	1000	+	.	gene_id "MSTRG.90262"; transcript_id "MSTRG.90262.181"; exon_number "5";
chr19	StringTie	exon	50401999	50402124	1000	+	.	gene_id "MSTRG.90262"; transcript_id "MSTRG.90262.181"; exon_number "6";
chr19	StringTie	exon	50402205	50402373	1000	+	.	gene_id "MSTRG.90262"; transcript_id "MSTRG.90262.181"; exon_number "7";
chr19	StringTie	exon	50402454	50402535	1000	+	.	gene_id "MSTRG.90262"; transcript_id "MSTRG.90262.181"; exon_number "8";
chr19	StringTie	exon	50402612	50402741	1000	+	.	gene_id "MSTRG.90262"; transcript_id "MSTRG.90262.181"; exon_number "9";
chr19	StringTie	exon	50403091	50403219	1000	+	.	gene_id "MSTRG.90262"; transcript_id "MSTRG.90262.181"; exon_number "10";
chr19	StringTie	exon	50403493	50403597	1000	+	.	gene_id "MSTRG.90262"; transcript_id "MSTRG.90262.181"; exon_number "11";
chr19	StringTie	exon	50406182	50406322	1000	+	.	gene_id "MSTRG.90262"; transcript_id "MSTRG.90262.181"; exon_number "12";
chr19	StringTie	exon	50406407	50406517	1000	+	.	gene_id "MSTRG.90262"; transcript_id "MSTRG.90262.181"; exon_number "13";
chr19	StringTie	exon	50406983	50407174	1000	+	.	gene_id "MSTRG.90262"; transcript_id "MSTRG.90262.181"; exon_number "14";
chr19	StringTie	exon	50407327	50407415	1000	+	.	gene_id "MSTRG.90262"; transcript_id "MSTRG.90262.181"; exon_number "15";
chr19	StringTie	exon	50408785	50408901	1000	+	.	gene_id "MSTRG.90262"; transcript_id "MSTRG.90262.181"; exon_number "16";
chr19	StringTie	exon	50409122	50409235	1000	+	.	gene_id "MSTRG.90262"; transcript_id "MSTRG.90262.181"; exon_number "17";
chr19	StringTie	exon	50409519	50409594	1000	+	.	gene_id "MSTRG.90262"; transcript_id "MSTRG.90262.181"; exon_number "18";
chr19	StringTie	exon	50413426	50413521	1000	+	.	gene_id "MSTRG.90262"; transcript_id "MSTRG.90262.181"; exon_number "19";
chr19	StringTie	exon	50413742	50413879	1000	+	.	gene_id "MSTRG.90262"; transcript_id "MSTRG.90262.181"; exon_number "20";
chr19	StringTie	exon	50414815	50414990	1000	+	.	gene_id "MSTRG.90262"; transcript_id "MSTRG.90262.181"; exon_number "21";
chr19	StringTie	exon	50415438	50415590	1000	+	.	gene_id "MSTRG.90262"; transcript_id "MSTRG.90262.181"; exon_number "22";
chr19	StringTie	exon	50415724	50415826	1000	+	.	gene_id "MSTRG.90262"; transcript_id "MSTRG.90262.181"; exon_number "23";
chr19	StringTie	exon	50416396	50416528	1000	+	.	gene_id "MSTRG.90262"; transcript_id "MSTRG.90262.181"; exon_number "24";
chr19	StringTie	exon	50416610	50416723	1000	+	.	gene_id "MSTRG.90262"; transcript_id "MSTRG.90262.181"; exon_number "25";
chr19	StringTie	exon	50417045	50417097	1000	+	.	gene_id "MSTRG.90262"; transcript_id "MSTRG.90262.181"; exon_number "26";
chr19	StringTie	exon	50417172	50417269	1000	+	.	gene_id "MSTRG.90262"; transcript_id "MSTRG.90262.181"; exon_number "27";
chr19	StringTie	exon	50417842	50418016	1000	+	.	gene_id "MSTRG.90262"; transcript_id "MSTRG.90262.181"; exon_number "28";
chr19	StringTie	transcript	50384305	50418011	1000	+	.	gene_id "MSTRG.90262"; transcript_id "MSTRG.90262.182";
chr19	StringTie	exon	50384305	50384390	1000	+	.	gene_id "MSTRG.90262"; transcript_id "MSTRG.90262.182"; exon_number "1";
chr19	StringTie	exon	50395025	50395150	1000	+	.	gene_id "MSTRG.90262"; transcript_id "MSTRG.90262.182"; exon_number "2";
chr19	StringTie	exon	50398214	50398358	1000	+	.	gene_id "MSTRG.90262"; transcript_id "MSTRG.90262.182"; exon_number "3";
chr19	StringTie	exon	50398851	50399053	1000	+	.	gene_id "MSTRG.90262"; transcript_id "MSTRG.90262.182"; exon_number "4";
chr19	StringTie	exon	50399371	50399484	1000	+	.	gene_id "MSTRG.90262"; transcript_id "MSTRG.90262.182"; exon_number "5";
chr19	StringTie	exon	50401778	50401924	1000	+	.	gene_id "MSTRG.90262"; transcript_id "MSTRG.90262.182"; exon_number "6";
chr19	StringTie	exon	50401999	50402124	1000	+	.	gene_id "MSTRG.90262"; transcript_id "MSTRG.90262.182"; exon_number "7";
chr19	StringTie	exon	50402205	50402373	1000	+	.	gene_id "MSTRG.90262"; transcript_id "MSTRG.90262.182"; exon_number "8";
chr19	StringTie	exon	50402454	50402535	1000	+	.	gene_id "MSTRG.90262"; transcript_id "MSTRG.90262.182"; exon_number "9";
chr19	StringTie	exon	50402612	50402741	1000	+	.	gene_id "MSTRG.90262"; transcript_id "MSTRG.90262.182"; exon_number "10";
chr19	StringTie	exon	50403053	50403219	1000	+	.	gene_id "MSTRG.90262"; transcript_id "MSTRG.90262.182"; exon_number "11";
chr19	StringTie	exon	50403493	50403597	1000	+	.	gene_id "MSTRG.90262"; transcript_id "MSTRG.90262.182"; exon_number "12";
chr19	StringTie	exon	50406182	50406322	1000	+	.	gene_id "MSTRG.90262"; transcript_id "MSTRG.90262.182"; exon_number "13";
chr19	StringTie	exon	50406407	50406517	1000	+	.	gene_id "MSTRG.90262"; transcript_id "MSTRG.90262.182"; exon_number "14";
chr19	StringTie	exon	50406983	50407174	1000	+	.	gene_id "MSTRG.90262"; transcript_id "MSTRG.90262.182"; exon_number "15";
chr19	StringTie	exon	50407327	50407415	1000	+	.	gene_id "MSTRG.90262"; transcript_id "MSTRG.90262.182"; exon_number "16";
chr19	StringTie	exon	50408785	50408901	1000	+	.	gene_id "MSTRG.90262"; transcript_id "MSTRG.90262.182"; exon_number "17";
chr19	StringTie	exon	50409122	50409235	1000	+	.	gene_id "MSTRG.90262"; transcript_id "MSTRG.90262.182"; exon_number "18";
chr19	StringTie	exon	50409519	50409666	1000	+	.	gene_id "MSTRG.90262"; transcript_id "MSTRG.90262.182"; exon_number "19";
chr19	StringTie	exon	50413426	50413521	1000	+	.	gene_id "MSTRG.90262"; transcript_id "MSTRG.90262.182"; exon_number "20";
chr19	StringTie	exon	50413742	50413879	1000	+	.	gene_id "MSTRG.90262"; transcript_id "MSTRG.90262.182"; exon_number "21";
chr19	StringTie	exon	50414815	50414990	1000	+	.	gene_id "MSTRG.90262"; transcript_id "MSTRG.90262.182"; exon_number "22";
chr19	StringTie	exon	50415438	50415590	1000	+	.	gene_id "MSTRG.90262"; transcript_id "MSTRG.90262.182"; exon_number "23";
chr19	StringTie	exon	50415724	50415826	1000	+	.	gene_id "MSTRG.90262"; transcript_id "MSTRG.90262.182"; exon_number "24";
chr19	StringTie	exon	50416396	50416528	1000	+	.	gene_id "MSTRG.90262"; transcript_id "MSTRG.90262.182"; exon_number "25";
chr19	StringTie	exon	50416610	50416723	1000	+	.	gene_id "MSTRG.90262"; transcript_id "MSTRG.90262.182"; exon_number "26";
chr19	StringTie	exon	50417045	50417097	1000	+	.	gene_id "MSTRG.90262"; transcript_id "MSTRG.90262.182"; exon_number "27";
chr19	StringTie	exon	50417172	50417269	1000	+	.	gene_id "MSTRG.90262"; transcript_id "MSTRG.90262.182"; exon_number "28";
chr19	StringTie	exon	50417842	50418011	1000	+	.	gene_id "MSTRG.90262"; transcript_id "MSTRG.90262.182"; exon_number "29";
chr19	StringTie	transcript	50384306	50418014	1000	+	.	gene_id "MSTRG.90262"; transcript_id "MSTRG.90262.183";
chr19	StringTie	exon	50384306	50384390	1000	+	.	gene_id "MSTRG.90262"; transcript_id "MSTRG.90262.183"; exon_number "1";
chr19	StringTie	exon	50395025	50395150	1000	+	.	gene_id "MSTRG.90262"; transcript_id "MSTRG.90262.183"; exon_number "2";
chr19	StringTie	exon	50398848	50399053	1000	+	.	gene_id "MSTRG.90262"; transcript_id "MSTRG.90262.183"; exon_number "3";
chr19	StringTie	exon	50399371	50399484	1000	+	.	gene_id "MSTRG.90262"; transcript_id "MSTRG.90262.183"; exon_number "4";
chr19	StringTie	exon	50401778	50401924	1000	+	.	gene_id "MSTRG.90262"; transcript_id "MSTRG.90262.183"; exon_number "5";
chr19	StringTie	exon	50401999	50402124	1000	+	.	gene_id "MSTRG.90262"; transcript_id "MSTRG.90262.183"; exon_number "6";
chr19	StringTie	exon	50402205	50402373	1000	+	.	gene_id "MSTRG.90262"; transcript_id "MSTRG.90262.183"; exon_number "7";
chr19	StringTie	exon	50402454	50402535	1000	+	.	gene_id "MSTRG.90262"; transcript_id "MSTRG.90262.183"; exon_number "8";
chr19	StringTie	exon	50402612	50402741	1000	+	.	gene_id "MSTRG.90262"; transcript_id "MSTRG.90262.183"; exon_number "9";
chr19	StringTie	exon	50403053	50403219	1000	+	.	gene_id "MSTRG.90262"; transcript_id "MSTRG.90262.183"; exon_number "10";
chr19	StringTie	exon	50403493	50403597	1000	+	.	gene_id "MSTRG.90262"; transcript_id "MSTRG.90262.183"; exon_number "11";
chr19	StringTie	exon	50406182	50406322	1000	+	.	gene_id "MSTRG.90262"; transcript_id "MSTRG.90262.183"; exon_number "12";
chr19	StringTie	exon	50406407	50406517	1000	+	.	gene_id "MSTRG.90262"; transcript_id "MSTRG.90262.183"; exon_number "13";
chr19	StringTie	exon	50406983	50407174	1000	+	.	gene_id "MSTRG.90262"; transcript_id "MSTRG.90262.183"; exon_number "14";
chr19	StringTie	exon	50407327	50407415	1000	+	.	gene_id "MSTRG.90262"; transcript_id "MSTRG.90262.183"; exon_number "15";
chr19	StringTie	exon	50408785	50408901	1000	+	.	gene_id "MSTRG.90262"; transcript_id "MSTRG.90262.183"; exon_number "16";
chr19	StringTie	exon	50409146	50409235	1000	+	.	gene_id "MSTRG.90262"; transcript_id "MSTRG.90262.183"; exon_number "17";
chr19	StringTie	exon	50409519	50409666	1000	+	.	gene_id "MSTRG.90262"; transcript_id "MSTRG.90262.183"; exon_number "18";
chr19	StringTie	exon	50413426	50413521	1000	+	.	gene_id "MSTRG.90262"; transcript_id "MSTRG.90262.183"; exon_number "19";
chr19	StringTie	exon	50413742	50413879	1000	+	.	gene_id "MSTRG.90262"; transcript_id "MSTRG.90262.183"; exon_number "20";
chr19	StringTie	exon	50414815	50414990	1000	+	.	gene_id "MSTRG.90262"; transcript_id "MSTRG.90262.183"; exon_number "21";
chr19	StringTie	exon	50415438	50415590	1000	+	.	gene_id "MSTRG.90262"; transcript_id "MSTRG.90262.183"; exon_number "22";
chr19	StringTie	exon	50415724	50415826	1000	+	.	gene_id "MSTRG.90262"; transcript_id "MSTRG.90262.183"; exon_number "23";
chr19	StringTie	exon	50416396	50416528	1000	+	.	gene_id "MSTRG.90262"; transcript_id "MSTRG.90262.183"; exon_number "24";
chr19	StringTie	exon	50416610	50416723	1000	+	.	gene_id "MSTRG.90262"; transcript_id "MSTRG.90262.183"; exon_number "25";
chr19	StringTie	exon	50417045	50417097	1000	+	.	gene_id "MSTRG.90262"; transcript_id "MSTRG.90262.183"; exon_number "26";
chr19	StringTie	exon	50417172	50417269	1000	+	.	gene_id "MSTRG.90262"; transcript_id "MSTRG.90262.183"; exon_number "27";
chr19	StringTie	exon	50417842	50418014	1000	+	.	gene_id "MSTRG.90262"; transcript_id "MSTRG.90262.183"; exon_number "28";
chr19	StringTie	transcript	50384307	50417923	1000	+	.	gene_id "MSTRG.90262"; transcript_id "MSTRG.90262.184";
chr19	StringTie	exon	50384307	50384390	1000	+	.	gene_id "MSTRG.90262"; transcript_id "MSTRG.90262.184"; exon_number "1";
chr19	StringTie	exon	50398848	50399053	1000	+	.	gene_id "MSTRG.90262"; transcript_id "MSTRG.90262.184"; exon_number "2";
chr19	StringTie	exon	50399371	50399484	1000	+	.	gene_id "MSTRG.90262"; transcript_id "MSTRG.90262.184"; exon_number "3";
chr19	StringTie	exon	50401778	50401924	1000	+	.	gene_id "MSTRG.90262"; transcript_id "MSTRG.90262.184"; exon_number "4";
chr19	StringTie	exon	50401999	50402373	1000	+	.	gene_id "MSTRG.90262"; transcript_id "MSTRG.90262.184"; exon_number "5";
chr19	StringTie	exon	50402454	50402535	1000	+	.	gene_id "MSTRG.90262"; transcript_id "MSTRG.90262.184"; exon_number "6";
chr19	StringTie	exon	50402612	50402741	1000	+	.	gene_id "MSTRG.90262"; transcript_id "MSTRG.90262.184"; exon_number "7";
chr19	StringTie	exon	50403053	50403219	1000	+	.	gene_id "MSTRG.90262"; transcript_id "MSTRG.90262.184"; exon_number "8";
chr19	StringTie	exon	50403493	50403597	1000	+	.	gene_id "MSTRG.90262"; transcript_id "MSTRG.90262.184"; exon_number "9";
chr19	StringTie	exon	50406182	50406322	1000	+	.	gene_id "MSTRG.90262"; transcript_id "MSTRG.90262.184"; exon_number "10";
chr19	StringTie	exon	50406407	50406517	1000	+	.	gene_id "MSTRG.90262"; transcript_id "MSTRG.90262.184"; exon_number "11";
chr19	StringTie	exon	50406983	50407174	1000	+	.	gene_id "MSTRG.90262"; transcript_id "MSTRG.90262.184"; exon_number "12";
chr19	StringTie	exon	50407327	50407415	1000	+	.	gene_id "MSTRG.90262"; transcript_id "MSTRG.90262.184"; exon_number "13";
chr19	StringTie	exon	50408785	50408901	1000	+	.	gene_id "MSTRG.90262"; transcript_id "MSTRG.90262.184"; exon_number "14";
chr19	StringTie	exon	50409122	50409235	1000	+	.	gene_id "MSTRG.90262"; transcript_id "MSTRG.90262.184"; exon_number "15";
chr19	StringTie	exon	50409519	50409666	1000	+	.	gene_id "MSTRG.90262"; transcript_id "MSTRG.90262.184"; exon_number "16";
chr19	StringTie	exon	50413426	50413521	1000	+	.	gene_id "MSTRG.90262"; transcript_id "MSTRG.90262.184"; exon_number "17";
chr19	StringTie	exon	50413742	50413879	1000	+	.	gene_id "MSTRG.90262"; transcript_id "MSTRG.90262.184"; exon_number "18";
chr19	StringTie	exon	50414815	50414990	1000	+	.	gene_id "MSTRG.90262"; transcript_id "MSTRG.90262.184"; exon_number "19";
chr19	StringTie	exon	50415438	50415590	1000	+	.	gene_id "MSTRG.90262"; transcript_id "MSTRG.90262.184"; exon_number "20";
chr19	StringTie	exon	50415724	50415826	1000	+	.	gene_id "MSTRG.90262"; transcript_id "MSTRG.90262.184"; exon_number "21";
chr19	StringTie	exon	50416396	50416528	1000	+	.	gene_id "MSTRG.90262"; transcript_id "MSTRG.90262.184"; exon_number "22";
chr19	StringTie	exon	50416610	50416723	1000	+	.	gene_id "MSTRG.90262"; transcript_id "MSTRG.90262.184"; exon_number "23";
chr19	StringTie	exon	50417172	50417269	1000	+	.	gene_id "MSTRG.90262"; transcript_id "MSTRG.90262.184"; exon_number "24";
chr19	StringTie	exon	50417842	50417923	1000	+	.	gene_id "MSTRG.90262"; transcript_id "MSTRG.90262.184"; exon_number "25";
chr19	StringTie	transcript	50384311	50418013	1000	+	.	gene_id "MSTRG.90262"; transcript_id "MSTRG.90262.185";
chr19	StringTie	exon	50384311	50384390	1000	+	.	gene_id "MSTRG.90262"; transcript_id "MSTRG.90262.185"; exon_number "1";
chr19	StringTie	exon	50398957	50399053	1000	+	.	gene_id "MSTRG.90262"; transcript_id "MSTRG.90262.185"; exon_number "2";
chr19	StringTie	exon	50399371	50399484	1000	+	.	gene_id "MSTRG.90262"; transcript_id "MSTRG.90262.185"; exon_number "3";
chr19	StringTie	exon	50401778	50401924	1000	+	.	gene_id "MSTRG.90262"; transcript_id "MSTRG.90262.185"; exon_number "4";
chr19	StringTie	exon	50401999	50402373	1000	+	.	gene_id "MSTRG.90262"; transcript_id "MSTRG.90262.185"; exon_number "5";
chr19	StringTie	exon	50402454	50402535	1000	+	.	gene_id "MSTRG.90262"; transcript_id "MSTRG.90262.185"; exon_number "6";
chr19	StringTie	exon	50402612	50402741	1000	+	.	gene_id "MSTRG.90262"; transcript_id "MSTRG.90262.185"; exon_number "7";
chr19	StringTie	exon	50403053	50403219	1000	+	.	gene_id "MSTRG.90262"; transcript_id "MSTRG.90262.185"; exon_number "8";
chr19	StringTie	exon	50403493	50403597	1000	+	.	gene_id "MSTRG.90262"; transcript_id "MSTRG.90262.185"; exon_number "9";
chr19	StringTie	exon	50406182	50406322	1000	+	.	gene_id "MSTRG.90262"; transcript_id "MSTRG.90262.185"; exon_number "10";
chr19	StringTie	exon	50406407	50406517	1000	+	.	gene_id "MSTRG.90262"; transcript_id "MSTRG.90262.185"; exon_number "11";
chr19	StringTie	exon	50406983	50407174	1000	+	.	gene_id "MSTRG.90262"; transcript_id "MSTRG.90262.185"; exon_number "12";
chr19	StringTie	exon	50407327	50407415	1000	+	.	gene_id "MSTRG.90262"; transcript_id "MSTRG.90262.185"; exon_number "13";
chr19	StringTie	exon	50408785	50408901	1000	+	.	gene_id "MSTRG.90262"; transcript_id "MSTRG.90262.185"; exon_number "14";
chr19	StringTie	exon	50409122	50409235	1000	+	.	gene_id "MSTRG.90262"; transcript_id "MSTRG.90262.185"; exon_number "15";
chr19	StringTie	exon	50409519	50409666	1000	+	.	gene_id "MSTRG.90262"; transcript_id "MSTRG.90262.185"; exon_number "16";
chr19	StringTie	exon	50413426	50413521	1000	+	.	gene_id "MSTRG.90262"; transcript_id "MSTRG.90262.185"; exon_number "17";
chr19	StringTie	exon	50413742	50413879	1000	+	.	gene_id "MSTRG.90262"; transcript_id "MSTRG.90262.185"; exon_number "18";
chr19	StringTie	exon	50414815	50414990	1000	+	.	gene_id "MSTRG.90262"; transcript_id "MSTRG.90262.185"; exon_number "19";
chr19	StringTie	exon	50415438	50415590	1000	+	.	gene_id "MSTRG.90262"; transcript_id "MSTRG.90262.185"; exon_number "20";
chr19	StringTie	exon	50415724	50415826	1000	+	.	gene_id "MSTRG.90262"; transcript_id "MSTRG.90262.185"; exon_number "21";
chr19	StringTie	exon	50416396	50416528	1000	+	.	gene_id "MSTRG.90262"; transcript_id "MSTRG.90262.185"; exon_number "22";
chr19	StringTie	exon	50416610	50416723	1000	+	.	gene_id "MSTRG.90262"; transcript_id "MSTRG.90262.185"; exon_number "23";
chr19	StringTie	exon	50417045	50417097	1000	+	.	gene_id "MSTRG.90262"; transcript_id "MSTRG.90262.185"; exon_number "24";
chr19	StringTie	exon	50417172	50417269	1000	+	.	gene_id "MSTRG.90262"; transcript_id "MSTRG.90262.185"; exon_number "25";
chr19	StringTie	exon	50417842	50418013	1000	+	.	gene_id "MSTRG.90262"; transcript_id "MSTRG.90262.185"; exon_number "26";
chr19	StringTie	transcript	50384313	50418159	1000	+	.	gene_id "MSTRG.90262"; transcript_id "MSTRG.90262.186";
chr19	StringTie	exon	50384313	50384390	1000	+	.	gene_id "MSTRG.90262"; transcript_id "MSTRG.90262.186"; exon_number "1";
chr19	StringTie	exon	50395025	50395150	1000	+	.	gene_id "MSTRG.90262"; transcript_id "MSTRG.90262.186"; exon_number "2";
chr19	StringTie	exon	50398848	50399053	1000	+	.	gene_id "MSTRG.90262"; transcript_id "MSTRG.90262.186"; exon_number "3";
chr19	StringTie	exon	50399371	50399484	1000	+	.	gene_id "MSTRG.90262"; transcript_id "MSTRG.90262.186"; exon_number "4";
chr19	StringTie	exon	50401778	50401924	1000	+	.	gene_id "MSTRG.90262"; transcript_id "MSTRG.90262.186"; exon_number "5";
chr19	StringTie	exon	50401999	50402373	1000	+	.	gene_id "MSTRG.90262"; transcript_id "MSTRG.90262.186"; exon_number "6";
chr19	StringTie	exon	50402454	50402535	1000	+	.	gene_id "MSTRG.90262"; transcript_id "MSTRG.90262.186"; exon_number "7";
chr19	StringTie	exon	50402612	50402741	1000	+	.	gene_id "MSTRG.90262"; transcript_id "MSTRG.90262.186"; exon_number "8";
chr19	StringTie	exon	50403091	50403219	1000	+	.	gene_id "MSTRG.90262"; transcript_id "MSTRG.90262.186"; exon_number "9";
chr19	StringTie	exon	50403493	50403597	1000	+	.	gene_id "MSTRG.90262"; transcript_id "MSTRG.90262.186"; exon_number "10";
chr19	StringTie	exon	50406182	50406322	1000	+	.	gene_id "MSTRG.90262"; transcript_id "MSTRG.90262.186"; exon_number "11";
chr19	StringTie	exon	50406407	50406517	1000	+	.	gene_id "MSTRG.90262"; transcript_id "MSTRG.90262.186"; exon_number "12";
chr19	StringTie	exon	50406983	50407174	1000	+	.	gene_id "MSTRG.90262"; transcript_id "MSTRG.90262.186"; exon_number "13";
chr19	StringTie	exon	50407327	50407415	1000	+	.	gene_id "MSTRG.90262"; transcript_id "MSTRG.90262.186"; exon_number "14";
chr19	StringTie	exon	50408785	50408901	1000	+	.	gene_id "MSTRG.90262"; transcript_id "MSTRG.90262.186"; exon_number "15";
chr19	StringTie	exon	50409122	50409235	1000	+	.	gene_id "MSTRG.90262"; transcript_id "MSTRG.90262.186"; exon_number "16";
chr19	StringTie	exon	50409519	50409666	1000	+	.	gene_id "MSTRG.90262"; transcript_id "MSTRG.90262.186"; exon_number "17";
chr19	StringTie	exon	50413426	50413521	1000	+	.	gene_id "MSTRG.90262"; transcript_id "MSTRG.90262.186"; exon_number "18";
chr19	StringTie	exon	50413742	50413879	1000	+	.	gene_id "MSTRG.90262"; transcript_id "MSTRG.90262.186"; exon_number "19";
chr19	StringTie	exon	50414815	50414990	1000	+	.	gene_id "MSTRG.90262"; transcript_id "MSTRG.90262.186"; exon_number "20";
chr19	StringTie	exon	50415438	50415590	1000	+	.	gene_id "MSTRG.90262"; transcript_id "MSTRG.90262.186"; exon_number "21";
chr19	StringTie	exon	50415724	50415826	1000	+	.	gene_id "MSTRG.90262"; transcript_id "MSTRG.90262.186"; exon_number "22";
chr19	StringTie	exon	50416396	50416528	1000	+	.	gene_id "MSTRG.90262"; transcript_id "MSTRG.90262.186"; exon_number "23";
chr19	StringTie	exon	50416610	50416723	1000	+	.	gene_id "MSTRG.90262"; transcript_id "MSTRG.90262.186"; exon_number "24";
chr19	StringTie	exon	50417045	50417097	1000	+	.	gene_id "MSTRG.90262"; transcript_id "MSTRG.90262.186"; exon_number "25";
chr19	StringTie	exon	50417172	50417269	1000	+	.	gene_id "MSTRG.90262"; transcript_id "MSTRG.90262.186"; exon_number "26";
chr19	StringTie	exon	50417842	50418159	1000	+	.	gene_id "MSTRG.90262"; transcript_id "MSTRG.90262.186"; exon_number "27";
chr19	StringTie	transcript	50384313	50418014	1000	+	.	gene_id "MSTRG.90262"; transcript_id "MSTRG.90262.187";
chr19	StringTie	exon	50384313	50384390	1000	+	.	gene_id "MSTRG.90262"; transcript_id "MSTRG.90262.187"; exon_number "1";
chr19	StringTie	exon	50395025	50395150	1000	+	.	gene_id "MSTRG.90262"; transcript_id "MSTRG.90262.187"; exon_number "2";
chr19	StringTie	exon	50398851	50399053	1000	+	.	gene_id "MSTRG.90262"; transcript_id "MSTRG.90262.187"; exon_number "3";
chr19	StringTie	exon	50399371	50399484	1000	+	.	gene_id "MSTRG.90262"; transcript_id "MSTRG.90262.187"; exon_number "4";
chr19	StringTie	exon	50401778	50401924	1000	+	.	gene_id "MSTRG.90262"; transcript_id "MSTRG.90262.187"; exon_number "5";
chr19	StringTie	exon	50401999	50402124	1000	+	.	gene_id "MSTRG.90262"; transcript_id "MSTRG.90262.187"; exon_number "6";
chr19	StringTie	exon	50402205	50402373	1000	+	.	gene_id "MSTRG.90262"; transcript_id "MSTRG.90262.187"; exon_number "7";
chr19	StringTie	exon	50402454	50402535	1000	+	.	gene_id "MSTRG.90262"; transcript_id "MSTRG.90262.187"; exon_number "8";
chr19	StringTie	exon	50402612	50402741	1000	+	.	gene_id "MSTRG.90262"; transcript_id "MSTRG.90262.187"; exon_number "9";
chr19	StringTie	exon	50403053	50403219	1000	+	.	gene_id "MSTRG.90262"; transcript_id "MSTRG.90262.187"; exon_number "10";
chr19	StringTie	exon	50403493	50403597	1000	+	.	gene_id "MSTRG.90262"; transcript_id "MSTRG.90262.187"; exon_number "11";
chr19	StringTie	exon	50406182	50406322	1000	+	.	gene_id "MSTRG.90262"; transcript_id "MSTRG.90262.187"; exon_number "12";
chr19	StringTie	exon	50406407	50406517	1000	+	.	gene_id "MSTRG.90262"; transcript_id "MSTRG.90262.187"; exon_number "13";
chr19	StringTie	exon	50406983	50407174	1000	+	.	gene_id "MSTRG.90262"; transcript_id "MSTRG.90262.187"; exon_number "14";
chr19	StringTie	exon	50407327	50407415	1000	+	.	gene_id "MSTRG.90262"; transcript_id "MSTRG.90262.187"; exon_number "15";
chr19	StringTie	exon	50408785	50408901	1000	+	.	gene_id "MSTRG.90262"; transcript_id "MSTRG.90262.187"; exon_number "16";
chr19	StringTie	exon	50409138	50409235	1000	+	.	gene_id "MSTRG.90262"; transcript_id "MSTRG.90262.187"; exon_number "17";
chr19	StringTie	exon	50409519	50409666	1000	+	.	gene_id "MSTRG.90262"; transcript_id "MSTRG.90262.187"; exon_number "18";
chr19	StringTie	exon	50413426	50413521	1000	+	.	gene_id "MSTRG.90262"; transcript_id "MSTRG.90262.187"; exon_number "19";
chr19	StringTie	exon	50413742	50413879	1000	+	.	gene_id "MSTRG.90262"; transcript_id "MSTRG.90262.187"; exon_number "20";
chr19	StringTie	exon	50414815	50414990	1000	+	.	gene_id "MSTRG.90262"; transcript_id "MSTRG.90262.187"; exon_number "21";
chr19	StringTie	exon	50415438	50415590	1000	+	.	gene_id "MSTRG.90262"; transcript_id "MSTRG.90262.187"; exon_number "22";
chr19	StringTie	exon	50415724	50415826	1000	+	.	gene_id "MSTRG.90262"; transcript_id "MSTRG.90262.187"; exon_number "23";
chr19	StringTie	exon	50416396	50416528	1000	+	.	gene_id "MSTRG.90262"; transcript_id "MSTRG.90262.187"; exon_number "24";
chr19	StringTie	exon	50416610	50416723	1000	+	.	gene_id "MSTRG.90262"; transcript_id "MSTRG.90262.187"; exon_number "25";
chr19	StringTie	exon	50417045	50417097	1000	+	.	gene_id "MSTRG.90262"; transcript_id "MSTRG.90262.187"; exon_number "26";
chr19	StringTie	exon	50417172	50417269	1000	+	.	gene_id "MSTRG.90262"; transcript_id "MSTRG.90262.187"; exon_number "27";
chr19	StringTie	exon	50417842	50418014	1000	+	.	gene_id "MSTRG.90262"; transcript_id "MSTRG.90262.187"; exon_number "28";
chr19	StringTie	transcript	50384313	50417063	1000	+	.	gene_id "MSTRG.90262"; transcript_id "MSTRG.90262.188";
chr19	StringTie	exon	50384313	50384390	1000	+	.	gene_id "MSTRG.90262"; transcript_id "MSTRG.90262.188"; exon_number "1";
chr19	StringTie	exon	50398851	50399053	1000	+	.	gene_id "MSTRG.90262"; transcript_id "MSTRG.90262.188"; exon_number "2";
chr19	StringTie	exon	50399371	50399484	1000	+	.	gene_id "MSTRG.90262"; transcript_id "MSTRG.90262.188"; exon_number "3";
chr19	StringTie	exon	50401778	50401924	1000	+	.	gene_id "MSTRG.90262"; transcript_id "MSTRG.90262.188"; exon_number "4";
chr19	StringTie	exon	50401999	50402124	1000	+	.	gene_id "MSTRG.90262"; transcript_id "MSTRG.90262.188"; exon_number "5";
chr19	StringTie	exon	50402205	50402373	1000	+	.	gene_id "MSTRG.90262"; transcript_id "MSTRG.90262.188"; exon_number "6";
chr19	StringTie	exon	50402454	50402535	1000	+	.	gene_id "MSTRG.90262"; transcript_id "MSTRG.90262.188"; exon_number "7";
chr19	StringTie	exon	50402612	50402741	1000	+	.	gene_id "MSTRG.90262"; transcript_id "MSTRG.90262.188"; exon_number "8";
chr19	StringTie	exon	50403091	50403219	1000	+	.	gene_id "MSTRG.90262"; transcript_id "MSTRG.90262.188"; exon_number "9";
chr19	StringTie	exon	50403493	50403597	1000	+	.	gene_id "MSTRG.90262"; transcript_id "MSTRG.90262.188"; exon_number "10";
chr19	StringTie	exon	50406182	50406322	1000	+	.	gene_id "MSTRG.90262"; transcript_id "MSTRG.90262.188"; exon_number "11";
chr19	StringTie	exon	50406407	50406517	1000	+	.	gene_id "MSTRG.90262"; transcript_id "MSTRG.90262.188"; exon_number "12";
chr19	StringTie	exon	50406983	50407174	1000	+	.	gene_id "MSTRG.90262"; transcript_id "MSTRG.90262.188"; exon_number "13";
chr19	StringTie	exon	50407327	50407415	1000	+	.	gene_id "MSTRG.90262"; transcript_id "MSTRG.90262.188"; exon_number "14";
chr19	StringTie	exon	50408785	50408901	1000	+	.	gene_id "MSTRG.90262"; transcript_id "MSTRG.90262.188"; exon_number "15";
chr19	StringTie	exon	50409122	50409235	1000	+	.	gene_id "MSTRG.90262"; transcript_id "MSTRG.90262.188"; exon_number "16";
chr19	StringTie	exon	50409519	50409666	1000	+	.	gene_id "MSTRG.90262"; transcript_id "MSTRG.90262.188"; exon_number "17";
chr19	StringTie	exon	50413426	50413521	1000	+	.	gene_id "MSTRG.90262"; transcript_id "MSTRG.90262.188"; exon_number "18";
chr19	StringTie	exon	50413742	50413879	1000	+	.	gene_id "MSTRG.90262"; transcript_id "MSTRG.90262.188"; exon_number "19";
chr19	StringTie	exon	50414815	50414990	1000	+	.	gene_id "MSTRG.90262"; transcript_id "MSTRG.90262.188"; exon_number "20";
chr19	StringTie	exon	50415438	50415602	1000	+	.	gene_id "MSTRG.90262"; transcript_id "MSTRG.90262.188"; exon_number "21";
chr19	StringTie	exon	50415724	50415826	1000	+	.	gene_id "MSTRG.90262"; transcript_id "MSTRG.90262.188"; exon_number "22";
chr19	StringTie	exon	50416396	50416528	1000	+	.	gene_id "MSTRG.90262"; transcript_id "MSTRG.90262.188"; exon_number "23";
chr19	StringTie	exon	50416610	50416723	1000	+	.	gene_id "MSTRG.90262"; transcript_id "MSTRG.90262.188"; exon_number "24";
chr19	StringTie	exon	50417045	50417063	1000	+	.	gene_id "MSTRG.90262"; transcript_id "MSTRG.90262.188"; exon_number "25";
chr19	StringTie	transcript	50384313	50418014	1000	+	.	gene_id "MSTRG.90262"; transcript_id "MSTRG.90262.189";
chr19	StringTie	exon	50384313	50384390	1000	+	.	gene_id "MSTRG.90262"; transcript_id "MSTRG.90262.189"; exon_number "1";
chr19	StringTie	exon	50398214	50398358	1000	+	.	gene_id "MSTRG.90262"; transcript_id "MSTRG.90262.189"; exon_number "2";
chr19	StringTie	exon	50398851	50399053	1000	+	.	gene_id "MSTRG.90262"; transcript_id "MSTRG.90262.189"; exon_number "3";
chr19	StringTie	exon	50399371	50399484	1000	+	.	gene_id "MSTRG.90262"; transcript_id "MSTRG.90262.189"; exon_number "4";
chr19	StringTie	exon	50401778	50401924	1000	+	.	gene_id "MSTRG.90262"; transcript_id "MSTRG.90262.189"; exon_number "5";
chr19	StringTie	exon	50401999	50402373	1000	+	.	gene_id "MSTRG.90262"; transcript_id "MSTRG.90262.189"; exon_number "6";
chr19	StringTie	exon	50402454	50402535	1000	+	.	gene_id "MSTRG.90262"; transcript_id "MSTRG.90262.189"; exon_number "7";
chr19	StringTie	exon	50402612	50402741	1000	+	.	gene_id "MSTRG.90262"; transcript_id "MSTRG.90262.189"; exon_number "8";
chr19	StringTie	exon	50403091	50403219	1000	+	.	gene_id "MSTRG.90262"; transcript_id "MSTRG.90262.189"; exon_number "9";
chr19	StringTie	exon	50403493	50403597	1000	+	.	gene_id "MSTRG.90262"; transcript_id "MSTRG.90262.189"; exon_number "10";
chr19	StringTie	exon	50406182	50406322	1000	+	.	gene_id "MSTRG.90262"; transcript_id "MSTRG.90262.189"; exon_number "11";
chr19	StringTie	exon	50406407	50406517	1000	+	.	gene_id "MSTRG.90262"; transcript_id "MSTRG.90262.189"; exon_number "12";
chr19	StringTie	exon	50406983	50407174	1000	+	.	gene_id "MSTRG.90262"; transcript_id "MSTRG.90262.189"; exon_number "13";
chr19	StringTie	exon	50407327	50407415	1000	+	.	gene_id "MSTRG.90262"; transcript_id "MSTRG.90262.189"; exon_number "14";
chr19	StringTie	exon	50408785	50408901	1000	+	.	gene_id "MSTRG.90262"; transcript_id "MSTRG.90262.189"; exon_number "15";
chr19	StringTie	exon	50409122	50409235	1000	+	.	gene_id "MSTRG.90262"; transcript_id "MSTRG.90262.189"; exon_number "16";
chr19	StringTie	exon	50409519	50409666	1000	+	.	gene_id "MSTRG.90262"; transcript_id "MSTRG.90262.189"; exon_number "17";
chr19	StringTie	exon	50413426	50413521	1000	+	.	gene_id "MSTRG.90262"; transcript_id "MSTRG.90262.189"; exon_number "18";
chr19	StringTie	exon	50413742	50413879	1000	+	.	gene_id "MSTRG.90262"; transcript_id "MSTRG.90262.189"; exon_number "19";
chr19	StringTie	exon	50414815	50415304	1000	+	.	gene_id "MSTRG.90262"; transcript_id "MSTRG.90262.189"; exon_number "20";
chr19	StringTie	exon	50415438	50415590	1000	+	.	gene_id "MSTRG.90262"; transcript_id "MSTRG.90262.189"; exon_number "21";
chr19	StringTie	exon	50415724	50415826	1000	+	.	gene_id "MSTRG.90262"; transcript_id "MSTRG.90262.189"; exon_number "22";
chr19	StringTie	exon	50416396	50416528	1000	+	.	gene_id "MSTRG.90262"; transcript_id "MSTRG.90262.189"; exon_number "23";
chr19	StringTie	exon	50416610	50416723	1000	+	.	gene_id "MSTRG.90262"; transcript_id "MSTRG.90262.189"; exon_number "24";
chr19	StringTie	exon	50417045	50417097	1000	+	.	gene_id "MSTRG.90262"; transcript_id "MSTRG.90262.189"; exon_number "25";
chr19	StringTie	exon	50417172	50417269	1000	+	.	gene_id "MSTRG.90262"; transcript_id "MSTRG.90262.189"; exon_number "26";
chr19	StringTie	exon	50417842	50418014	1000	+	.	gene_id "MSTRG.90262"; transcript_id "MSTRG.90262.189"; exon_number "27";
chr19	StringTie	transcript	50334884	50383541	1000	+	.	gene_id "MSTRG.90262"; transcript_id "MSTRG.90262.19";
chr19	StringTie	exon	50334884	50335106	1000	+	.	gene_id "MSTRG.90262"; transcript_id "MSTRG.90262.19"; exon_number "1";
chr19	StringTie	exon	50338002	50338076	1000	+	.	gene_id "MSTRG.90262"; transcript_id "MSTRG.90262.19"; exon_number "2";
chr19	StringTie	exon	50352491	50352606	1000	+	.	gene_id "MSTRG.90262"; transcript_id "MSTRG.90262.19"; exon_number "3";
chr19	StringTie	exon	50372871	50372985	1000	+	.	gene_id "MSTRG.90262"; transcript_id "MSTRG.90262.19"; exon_number "4";
chr19	StringTie	exon	50376334	50376576	1000	+	.	gene_id "MSTRG.90262"; transcript_id "MSTRG.90262.19"; exon_number "5";
chr19	StringTie	exon	50376719	50376826	1000	+	.	gene_id "MSTRG.90262"; transcript_id "MSTRG.90262.19"; exon_number "6";
chr19	StringTie	exon	50377587	50377648	1000	+	.	gene_id "MSTRG.90262"; transcript_id "MSTRG.90262.19"; exon_number "7";
chr19	StringTie	exon	50377783	50377870	1000	+	.	gene_id "MSTRG.90262"; transcript_id "MSTRG.90262.19"; exon_number "8";
chr19	StringTie	exon	50378149	50378439	1000	+	.	gene_id "MSTRG.90262"; transcript_id "MSTRG.90262.19"; exon_number "9";
chr19	StringTie	exon	50378522	50378796	1000	+	.	gene_id "MSTRG.90262"; transcript_id "MSTRG.90262.19"; exon_number "10";
chr19	StringTie	exon	50379002	50379181	1000	+	.	gene_id "MSTRG.90262"; transcript_id "MSTRG.90262.19"; exon_number "11";
chr19	StringTie	exon	50379780	50379879	1000	+	.	gene_id "MSTRG.90262"; transcript_id "MSTRG.90262.19"; exon_number "12";
chr19	StringTie	exon	50381966	50382174	1000	+	.	gene_id "MSTRG.90262"; transcript_id "MSTRG.90262.19"; exon_number "13";
chr19	StringTie	exon	50382456	50383541	1000	+	.	gene_id "MSTRG.90262"; transcript_id "MSTRG.90262.19"; exon_number "14";
chr19	StringTie	transcript	50384313	50418014	1000	+	.	gene_id "MSTRG.90262"; transcript_id "MSTRG.90262.190";
chr19	StringTie	exon	50384313	50384390	1000	+	.	gene_id "MSTRG.90262"; transcript_id "MSTRG.90262.190"; exon_number "1";
chr19	StringTie	exon	50398214	50398358	1000	+	.	gene_id "MSTRG.90262"; transcript_id "MSTRG.90262.190"; exon_number "2";
chr19	StringTie	exon	50398851	50399053	1000	+	.	gene_id "MSTRG.90262"; transcript_id "MSTRG.90262.190"; exon_number "3";
chr19	StringTie	exon	50399371	50399484	1000	+	.	gene_id "MSTRG.90262"; transcript_id "MSTRG.90262.190"; exon_number "4";
chr19	StringTie	exon	50401778	50401924	1000	+	.	gene_id "MSTRG.90262"; transcript_id "MSTRG.90262.190"; exon_number "5";
chr19	StringTie	exon	50401999	50402373	1000	+	.	gene_id "MSTRG.90262"; transcript_id "MSTRG.90262.190"; exon_number "6";
chr19	StringTie	exon	50402454	50402535	1000	+	.	gene_id "MSTRG.90262"; transcript_id "MSTRG.90262.190"; exon_number "7";
chr19	StringTie	exon	50402612	50403219	1000	+	.	gene_id "MSTRG.90262"; transcript_id "MSTRG.90262.190"; exon_number "8";
chr19	StringTie	exon	50403493	50403597	1000	+	.	gene_id "MSTRG.90262"; transcript_id "MSTRG.90262.190"; exon_number "9";
chr19	StringTie	exon	50406182	50406322	1000	+	.	gene_id "MSTRG.90262"; transcript_id "MSTRG.90262.190"; exon_number "10";
chr19	StringTie	exon	50406407	50406517	1000	+	.	gene_id "MSTRG.90262"; transcript_id "MSTRG.90262.190"; exon_number "11";
chr19	StringTie	exon	50406983	50407174	1000	+	.	gene_id "MSTRG.90262"; transcript_id "MSTRG.90262.190"; exon_number "12";
chr19	StringTie	exon	50407327	50407415	1000	+	.	gene_id "MSTRG.90262"; transcript_id "MSTRG.90262.190"; exon_number "13";
chr19	StringTie	exon	50408785	50408901	1000	+	.	gene_id "MSTRG.90262"; transcript_id "MSTRG.90262.190"; exon_number "14";
chr19	StringTie	exon	50409122	50409235	1000	+	.	gene_id "MSTRG.90262"; transcript_id "MSTRG.90262.190"; exon_number "15";
chr19	StringTie	exon	50409519	50409666	1000	+	.	gene_id "MSTRG.90262"; transcript_id "MSTRG.90262.190"; exon_number "16";
chr19	StringTie	exon	50409981	50410024	1000	+	.	gene_id "MSTRG.90262"; transcript_id "MSTRG.90262.190"; exon_number "17";
chr19	StringTie	exon	50413426	50413521	1000	+	.	gene_id "MSTRG.90262"; transcript_id "MSTRG.90262.190"; exon_number "18";
chr19	StringTie	exon	50413742	50413879	1000	+	.	gene_id "MSTRG.90262"; transcript_id "MSTRG.90262.190"; exon_number "19";
chr19	StringTie	exon	50414815	50415304	1000	+	.	gene_id "MSTRG.90262"; transcript_id "MSTRG.90262.190"; exon_number "20";
chr19	StringTie	exon	50415438	50415590	1000	+	.	gene_id "MSTRG.90262"; transcript_id "MSTRG.90262.190"; exon_number "21";
chr19	StringTie	exon	50415724	50415826	1000	+	.	gene_id "MSTRG.90262"; transcript_id "MSTRG.90262.190"; exon_number "22";
chr19	StringTie	exon	50416396	50416528	1000	+	.	gene_id "MSTRG.90262"; transcript_id "MSTRG.90262.190"; exon_number "23";
chr19	StringTie	exon	50416610	50416723	1000	+	.	gene_id "MSTRG.90262"; transcript_id "MSTRG.90262.190"; exon_number "24";
chr19	StringTie	exon	50417045	50417097	1000	+	.	gene_id "MSTRG.90262"; transcript_id "MSTRG.90262.190"; exon_number "25";
chr19	StringTie	exon	50417172	50417269	1000	+	.	gene_id "MSTRG.90262"; transcript_id "MSTRG.90262.190"; exon_number "26";
chr19	StringTie	exon	50417842	50418014	1000	+	.	gene_id "MSTRG.90262"; transcript_id "MSTRG.90262.190"; exon_number "27";
chr19	StringTie	transcript	50384313	50418039	1000	+	.	gene_id "MSTRG.90262"; transcript_id "MSTRG.90262.191";
chr19	StringTie	exon	50384313	50384390	1000	+	.	gene_id "MSTRG.90262"; transcript_id "MSTRG.90262.191"; exon_number "1";
chr19	StringTie	exon	50395025	50395150	1000	+	.	gene_id "MSTRG.90262"; transcript_id "MSTRG.90262.191"; exon_number "2";
chr19	StringTie	exon	50398851	50399053	1000	+	.	gene_id "MSTRG.90262"; transcript_id "MSTRG.90262.191"; exon_number "3";
chr19	StringTie	exon	50399371	50399484	1000	+	.	gene_id "MSTRG.90262"; transcript_id "MSTRG.90262.191"; exon_number "4";
chr19	StringTie	exon	50401778	50401924	1000	+	.	gene_id "MSTRG.90262"; transcript_id "MSTRG.90262.191"; exon_number "5";
chr19	StringTie	exon	50401999	50402124	1000	+	.	gene_id "MSTRG.90262"; transcript_id "MSTRG.90262.191"; exon_number "6";
chr19	StringTie	exon	50402205	50402535	1000	+	.	gene_id "MSTRG.90262"; transcript_id "MSTRG.90262.191"; exon_number "7";
chr19	StringTie	exon	50402612	50402741	1000	+	.	gene_id "MSTRG.90262"; transcript_id "MSTRG.90262.191"; exon_number "8";
chr19	StringTie	exon	50403053	50403219	1000	+	.	gene_id "MSTRG.90262"; transcript_id "MSTRG.90262.191"; exon_number "9";
chr19	StringTie	exon	50403493	50403597	1000	+	.	gene_id "MSTRG.90262"; transcript_id "MSTRG.90262.191"; exon_number "10";
chr19	StringTie	exon	50406182	50406322	1000	+	.	gene_id "MSTRG.90262"; transcript_id "MSTRG.90262.191"; exon_number "11";
chr19	StringTie	exon	50406407	50406517	1000	+	.	gene_id "MSTRG.90262"; transcript_id "MSTRG.90262.191"; exon_number "12";
chr19	StringTie	exon	50406983	50407174	1000	+	.	gene_id "MSTRG.90262"; transcript_id "MSTRG.90262.191"; exon_number "13";
chr19	StringTie	exon	50407327	50407415	1000	+	.	gene_id "MSTRG.90262"; transcript_id "MSTRG.90262.191"; exon_number "14";
chr19	StringTie	exon	50408785	50408901	1000	+	.	gene_id "MSTRG.90262"; transcript_id "MSTRG.90262.191"; exon_number "15";
chr19	StringTie	exon	50409122	50409235	1000	+	.	gene_id "MSTRG.90262"; transcript_id "MSTRG.90262.191"; exon_number "16";
chr19	StringTie	exon	50409519	50409666	1000	+	.	gene_id "MSTRG.90262"; transcript_id "MSTRG.90262.191"; exon_number "17";
chr19	StringTie	exon	50409981	50410024	1000	+	.	gene_id "MSTRG.90262"; transcript_id "MSTRG.90262.191"; exon_number "18";
chr19	StringTie	exon	50413426	50413521	1000	+	.	gene_id "MSTRG.90262"; transcript_id "MSTRG.90262.191"; exon_number "19";
chr19	StringTie	exon	50413742	50413879	1000	+	.	gene_id "MSTRG.90262"; transcript_id "MSTRG.90262.191"; exon_number "20";
chr19	StringTie	exon	50414815	50414990	1000	+	.	gene_id "MSTRG.90262"; transcript_id "MSTRG.90262.191"; exon_number "21";
chr19	StringTie	exon	50415438	50415590	1000	+	.	gene_id "MSTRG.90262"; transcript_id "MSTRG.90262.191"; exon_number "22";
chr19	StringTie	exon	50415724	50415826	1000	+	.	gene_id "MSTRG.90262"; transcript_id "MSTRG.90262.191"; exon_number "23";
chr19	StringTie	exon	50416396	50416528	1000	+	.	gene_id "MSTRG.90262"; transcript_id "MSTRG.90262.191"; exon_number "24";
chr19	StringTie	exon	50416610	50416723	1000	+	.	gene_id "MSTRG.90262"; transcript_id "MSTRG.90262.191"; exon_number "25";
chr19	StringTie	exon	50417045	50417097	1000	+	.	gene_id "MSTRG.90262"; transcript_id "MSTRG.90262.191"; exon_number "26";
chr19	StringTie	exon	50417172	50417269	1000	+	.	gene_id "MSTRG.90262"; transcript_id "MSTRG.90262.191"; exon_number "27";
chr19	StringTie	exon	50417842	50418039	1000	+	.	gene_id "MSTRG.90262"; transcript_id "MSTRG.90262.191"; exon_number "28";
chr19	StringTie	transcript	50384313	50418016	1000	+	.	gene_id "MSTRG.90262"; transcript_id "MSTRG.90262.192";
chr19	StringTie	exon	50384313	50384390	1000	+	.	gene_id "MSTRG.90262"; transcript_id "MSTRG.90262.192"; exon_number "1";
chr19	StringTie	exon	50395025	50395150	1000	+	.	gene_id "MSTRG.90262"; transcript_id "MSTRG.90262.192"; exon_number "2";
chr19	StringTie	exon	50398851	50399053	1000	+	.	gene_id "MSTRG.90262"; transcript_id "MSTRG.90262.192"; exon_number "3";
chr19	StringTie	exon	50399371	50399484	1000	+	.	gene_id "MSTRG.90262"; transcript_id "MSTRG.90262.192"; exon_number "4";
chr19	StringTie	exon	50401778	50401924	1000	+	.	gene_id "MSTRG.90262"; transcript_id "MSTRG.90262.192"; exon_number "5";
chr19	StringTie	exon	50401999	50402124	1000	+	.	gene_id "MSTRG.90262"; transcript_id "MSTRG.90262.192"; exon_number "6";
chr19	StringTie	exon	50402205	50402373	1000	+	.	gene_id "MSTRG.90262"; transcript_id "MSTRG.90262.192"; exon_number "7";
chr19	StringTie	exon	50402454	50402535	1000	+	.	gene_id "MSTRG.90262"; transcript_id "MSTRG.90262.192"; exon_number "8";
chr19	StringTie	exon	50402612	50402741	1000	+	.	gene_id "MSTRG.90262"; transcript_id "MSTRG.90262.192"; exon_number "9";
chr19	StringTie	exon	50403091	50403219	1000	+	.	gene_id "MSTRG.90262"; transcript_id "MSTRG.90262.192"; exon_number "10";
chr19	StringTie	exon	50403493	50403597	1000	+	.	gene_id "MSTRG.90262"; transcript_id "MSTRG.90262.192"; exon_number "11";
chr19	StringTie	exon	50406182	50406322	1000	+	.	gene_id "MSTRG.90262"; transcript_id "MSTRG.90262.192"; exon_number "12";
chr19	StringTie	exon	50406407	50406517	1000	+	.	gene_id "MSTRG.90262"; transcript_id "MSTRG.90262.192"; exon_number "13";
chr19	StringTie	exon	50406983	50407174	1000	+	.	gene_id "MSTRG.90262"; transcript_id "MSTRG.90262.192"; exon_number "14";
chr19	StringTie	exon	50407327	50407415	1000	+	.	gene_id "MSTRG.90262"; transcript_id "MSTRG.90262.192"; exon_number "15";
chr19	StringTie	exon	50408785	50408901	1000	+	.	gene_id "MSTRG.90262"; transcript_id "MSTRG.90262.192"; exon_number "16";
chr19	StringTie	exon	50409122	50409235	1000	+	.	gene_id "MSTRG.90262"; transcript_id "MSTRG.90262.192"; exon_number "17";
chr19	StringTie	exon	50409519	50409666	1000	+	.	gene_id "MSTRG.90262"; transcript_id "MSTRG.90262.192"; exon_number "18";
chr19	StringTie	exon	50413428	50413521	1000	+	.	gene_id "MSTRG.90262"; transcript_id "MSTRG.90262.192"; exon_number "19";
chr19	StringTie	exon	50413742	50413879	1000	+	.	gene_id "MSTRG.90262"; transcript_id "MSTRG.90262.192"; exon_number "20";
chr19	StringTie	exon	50414815	50414990	1000	+	.	gene_id "MSTRG.90262"; transcript_id "MSTRG.90262.192"; exon_number "21";
chr19	StringTie	exon	50415438	50415590	1000	+	.	gene_id "MSTRG.90262"; transcript_id "MSTRG.90262.192"; exon_number "22";
chr19	StringTie	exon	50415724	50415826	1000	+	.	gene_id "MSTRG.90262"; transcript_id "MSTRG.90262.192"; exon_number "23";
chr19	StringTie	exon	50416396	50416528	1000	+	.	gene_id "MSTRG.90262"; transcript_id "MSTRG.90262.192"; exon_number "24";
chr19	StringTie	exon	50416610	50416723	1000	+	.	gene_id "MSTRG.90262"; transcript_id "MSTRG.90262.192"; exon_number "25";
chr19	StringTie	exon	50417045	50417097	1000	+	.	gene_id "MSTRG.90262"; transcript_id "MSTRG.90262.192"; exon_number "26";
chr19	StringTie	exon	50417172	50417269	1000	+	.	gene_id "MSTRG.90262"; transcript_id "MSTRG.90262.192"; exon_number "27";
chr19	StringTie	exon	50417842	50418016	1000	+	.	gene_id "MSTRG.90262"; transcript_id "MSTRG.90262.192"; exon_number "28";
chr19	StringTie	transcript	50384314	50418019	1000	+	.	gene_id "MSTRG.90262"; transcript_id "MSTRG.90262.193";
chr19	StringTie	exon	50384314	50384390	1000	+	.	gene_id "MSTRG.90262"; transcript_id "MSTRG.90262.193"; exon_number "1";
chr19	StringTie	exon	50393975	50394063	1000	+	.	gene_id "MSTRG.90262"; transcript_id "MSTRG.90262.193"; exon_number "2";
chr19	StringTie	exon	50395025	50395150	1000	+	.	gene_id "MSTRG.90262"; transcript_id "MSTRG.90262.193"; exon_number "3";
chr19	StringTie	exon	50398851	50399053	1000	+	.	gene_id "MSTRG.90262"; transcript_id "MSTRG.90262.193"; exon_number "4";
chr19	StringTie	exon	50399371	50399484	1000	+	.	gene_id "MSTRG.90262"; transcript_id "MSTRG.90262.193"; exon_number "5";
chr19	StringTie	exon	50401778	50401924	1000	+	.	gene_id "MSTRG.90262"; transcript_id "MSTRG.90262.193"; exon_number "6";
chr19	StringTie	exon	50401999	50402373	1000	+	.	gene_id "MSTRG.90262"; transcript_id "MSTRG.90262.193"; exon_number "7";
chr19	StringTie	exon	50402454	50402535	1000	+	.	gene_id "MSTRG.90262"; transcript_id "MSTRG.90262.193"; exon_number "8";
chr19	StringTie	exon	50402612	50402741	1000	+	.	gene_id "MSTRG.90262"; transcript_id "MSTRG.90262.193"; exon_number "9";
chr19	StringTie	exon	50403091	50403219	1000	+	.	gene_id "MSTRG.90262"; transcript_id "MSTRG.90262.193"; exon_number "10";
chr19	StringTie	exon	50403493	50403597	1000	+	.	gene_id "MSTRG.90262"; transcript_id "MSTRG.90262.193"; exon_number "11";
chr19	StringTie	exon	50406182	50406322	1000	+	.	gene_id "MSTRG.90262"; transcript_id "MSTRG.90262.193"; exon_number "12";
chr19	StringTie	exon	50406407	50406517	1000	+	.	gene_id "MSTRG.90262"; transcript_id "MSTRG.90262.193"; exon_number "13";
chr19	StringTie	exon	50406983	50407174	1000	+	.	gene_id "MSTRG.90262"; transcript_id "MSTRG.90262.193"; exon_number "14";
chr19	StringTie	exon	50407327	50407415	1000	+	.	gene_id "MSTRG.90262"; transcript_id "MSTRG.90262.193"; exon_number "15";
chr19	StringTie	exon	50408785	50408901	1000	+	.	gene_id "MSTRG.90262"; transcript_id "MSTRG.90262.193"; exon_number "16";
chr19	StringTie	exon	50409122	50409235	1000	+	.	gene_id "MSTRG.90262"; transcript_id "MSTRG.90262.193"; exon_number "17";
chr19	StringTie	exon	50409519	50409666	1000	+	.	gene_id "MSTRG.90262"; transcript_id "MSTRG.90262.193"; exon_number "18";
chr19	StringTie	exon	50413426	50413521	1000	+	.	gene_id "MSTRG.90262"; transcript_id "MSTRG.90262.193"; exon_number "19";
chr19	StringTie	exon	50413742	50413879	1000	+	.	gene_id "MSTRG.90262"; transcript_id "MSTRG.90262.193"; exon_number "20";
chr19	StringTie	exon	50414815	50414990	1000	+	.	gene_id "MSTRG.90262"; transcript_id "MSTRG.90262.193"; exon_number "21";
chr19	StringTie	exon	50415438	50415590	1000	+	.	gene_id "MSTRG.90262"; transcript_id "MSTRG.90262.193"; exon_number "22";
chr19	StringTie	exon	50415724	50415826	1000	+	.	gene_id "MSTRG.90262"; transcript_id "MSTRG.90262.193"; exon_number "23";
chr19	StringTie	exon	50416396	50416528	1000	+	.	gene_id "MSTRG.90262"; transcript_id "MSTRG.90262.193"; exon_number "24";
chr19	StringTie	exon	50416610	50416723	1000	+	.	gene_id "MSTRG.90262"; transcript_id "MSTRG.90262.193"; exon_number "25";
chr19	StringTie	exon	50417045	50417097	1000	+	.	gene_id "MSTRG.90262"; transcript_id "MSTRG.90262.193"; exon_number "26";
chr19	StringTie	exon	50417172	50417269	1000	+	.	gene_id "MSTRG.90262"; transcript_id "MSTRG.90262.193"; exon_number "27";
chr19	StringTie	exon	50417842	50418019	1000	+	.	gene_id "MSTRG.90262"; transcript_id "MSTRG.90262.193"; exon_number "28";
chr19	StringTie	transcript	50384315	50418011	1000	+	.	gene_id "MSTRG.90262"; transcript_id "MSTRG.90262.194";
chr19	StringTie	exon	50384315	50384390	1000	+	.	gene_id "MSTRG.90262"; transcript_id "MSTRG.90262.194"; exon_number "1";
chr19	StringTie	exon	50395025	50395144	1000	+	.	gene_id "MSTRG.90262"; transcript_id "MSTRG.90262.194"; exon_number "2";
chr19	StringTie	exon	50398851	50399053	1000	+	.	gene_id "MSTRG.90262"; transcript_id "MSTRG.90262.194"; exon_number "3";
chr19	StringTie	exon	50399371	50399484	1000	+	.	gene_id "MSTRG.90262"; transcript_id "MSTRG.90262.194"; exon_number "4";
chr19	StringTie	exon	50401778	50401924	1000	+	.	gene_id "MSTRG.90262"; transcript_id "MSTRG.90262.194"; exon_number "5";
chr19	StringTie	exon	50401999	50402373	1000	+	.	gene_id "MSTRG.90262"; transcript_id "MSTRG.90262.194"; exon_number "6";
chr19	StringTie	exon	50402454	50402535	1000	+	.	gene_id "MSTRG.90262"; transcript_id "MSTRG.90262.194"; exon_number "7";
chr19	StringTie	exon	50402612	50402741	1000	+	.	gene_id "MSTRG.90262"; transcript_id "MSTRG.90262.194"; exon_number "8";
chr19	StringTie	exon	50403053	50403219	1000	+	.	gene_id "MSTRG.90262"; transcript_id "MSTRG.90262.194"; exon_number "9";
chr19	StringTie	exon	50403493	50403597	1000	+	.	gene_id "MSTRG.90262"; transcript_id "MSTRG.90262.194"; exon_number "10";
chr19	StringTie	exon	50406182	50406322	1000	+	.	gene_id "MSTRG.90262"; transcript_id "MSTRG.90262.194"; exon_number "11";
chr19	StringTie	exon	50406407	50406517	1000	+	.	gene_id "MSTRG.90262"; transcript_id "MSTRG.90262.194"; exon_number "12";
chr19	StringTie	exon	50406983	50407174	1000	+	.	gene_id "MSTRG.90262"; transcript_id "MSTRG.90262.194"; exon_number "13";
chr19	StringTie	exon	50407327	50407415	1000	+	.	gene_id "MSTRG.90262"; transcript_id "MSTRG.90262.194"; exon_number "14";
chr19	StringTie	exon	50408785	50408901	1000	+	.	gene_id "MSTRG.90262"; transcript_id "MSTRG.90262.194"; exon_number "15";
chr19	StringTie	exon	50409122	50409235	1000	+	.	gene_id "MSTRG.90262"; transcript_id "MSTRG.90262.194"; exon_number "16";
chr19	StringTie	exon	50409519	50409594	1000	+	.	gene_id "MSTRG.90262"; transcript_id "MSTRG.90262.194"; exon_number "17";
chr19	StringTie	exon	50413426	50413521	1000	+	.	gene_id "MSTRG.90262"; transcript_id "MSTRG.90262.194"; exon_number "18";
chr19	StringTie	exon	50413742	50413879	1000	+	.	gene_id "MSTRG.90262"; transcript_id "MSTRG.90262.194"; exon_number "19";
chr19	StringTie	exon	50414815	50414990	1000	+	.	gene_id "MSTRG.90262"; transcript_id "MSTRG.90262.194"; exon_number "20";
chr19	StringTie	exon	50415438	50415590	1000	+	.	gene_id "MSTRG.90262"; transcript_id "MSTRG.90262.194"; exon_number "21";
chr19	StringTie	exon	50415724	50415826	1000	+	.	gene_id "MSTRG.90262"; transcript_id "MSTRG.90262.194"; exon_number "22";
chr19	StringTie	exon	50416396	50416528	1000	+	.	gene_id "MSTRG.90262"; transcript_id "MSTRG.90262.194"; exon_number "23";
chr19	StringTie	exon	50416610	50416723	1000	+	.	gene_id "MSTRG.90262"; transcript_id "MSTRG.90262.194"; exon_number "24";
chr19	StringTie	exon	50417045	50417097	1000	+	.	gene_id "MSTRG.90262"; transcript_id "MSTRG.90262.194"; exon_number "25";
chr19	StringTie	exon	50417172	50417269	1000	+	.	gene_id "MSTRG.90262"; transcript_id "MSTRG.90262.194"; exon_number "26";
chr19	StringTie	exon	50417842	50418011	1000	+	.	gene_id "MSTRG.90262"; transcript_id "MSTRG.90262.194"; exon_number "27";
chr19	StringTie	transcript	50384315	50418014	1000	+	.	gene_id "MSTRG.90262"; transcript_id "MSTRG.90262.195";
chr19	StringTie	exon	50384315	50384390	1000	+	.	gene_id "MSTRG.90262"; transcript_id "MSTRG.90262.195"; exon_number "1";
chr19	StringTie	exon	50395025	50395150	1000	+	.	gene_id "MSTRG.90262"; transcript_id "MSTRG.90262.195"; exon_number "2";
chr19	StringTie	exon	50398848	50399053	1000	+	.	gene_id "MSTRG.90262"; transcript_id "MSTRG.90262.195"; exon_number "3";
chr19	StringTie	exon	50399371	50399484	1000	+	.	gene_id "MSTRG.90262"; transcript_id "MSTRG.90262.195"; exon_number "4";
chr19	StringTie	exon	50401778	50401924	1000	+	.	gene_id "MSTRG.90262"; transcript_id "MSTRG.90262.195"; exon_number "5";
chr19	StringTie	exon	50401999	50402373	1000	+	.	gene_id "MSTRG.90262"; transcript_id "MSTRG.90262.195"; exon_number "6";
chr19	StringTie	exon	50402454	50402535	1000	+	.	gene_id "MSTRG.90262"; transcript_id "MSTRG.90262.195"; exon_number "7";
chr19	StringTie	exon	50402612	50402741	1000	+	.	gene_id "MSTRG.90262"; transcript_id "MSTRG.90262.195"; exon_number "8";
chr19	StringTie	exon	50403053	50403219	1000	+	.	gene_id "MSTRG.90262"; transcript_id "MSTRG.90262.195"; exon_number "9";
chr19	StringTie	exon	50403493	50403597	1000	+	.	gene_id "MSTRG.90262"; transcript_id "MSTRG.90262.195"; exon_number "10";
chr19	StringTie	exon	50406182	50406322	1000	+	.	gene_id "MSTRG.90262"; transcript_id "MSTRG.90262.195"; exon_number "11";
chr19	StringTie	exon	50406407	50406517	1000	+	.	gene_id "MSTRG.90262"; transcript_id "MSTRG.90262.195"; exon_number "12";
chr19	StringTie	exon	50406983	50407174	1000	+	.	gene_id "MSTRG.90262"; transcript_id "MSTRG.90262.195"; exon_number "13";
chr19	StringTie	exon	50407327	50407415	1000	+	.	gene_id "MSTRG.90262"; transcript_id "MSTRG.90262.195"; exon_number "14";
chr19	StringTie	exon	50408785	50408901	1000	+	.	gene_id "MSTRG.90262"; transcript_id "MSTRG.90262.195"; exon_number "15";
chr19	StringTie	exon	50409122	50409235	1000	+	.	gene_id "MSTRG.90262"; transcript_id "MSTRG.90262.195"; exon_number "16";
chr19	StringTie	exon	50409519	50409666	1000	+	.	gene_id "MSTRG.90262"; transcript_id "MSTRG.90262.195"; exon_number "17";
chr19	StringTie	exon	50413426	50413521	1000	+	.	gene_id "MSTRG.90262"; transcript_id "MSTRG.90262.195"; exon_number "18";
chr19	StringTie	exon	50413742	50413879	1000	+	.	gene_id "MSTRG.90262"; transcript_id "MSTRG.90262.195"; exon_number "19";
chr19	StringTie	exon	50414815	50414990	1000	+	.	gene_id "MSTRG.90262"; transcript_id "MSTRG.90262.195"; exon_number "20";
chr19	StringTie	exon	50415438	50415590	1000	+	.	gene_id "MSTRG.90262"; transcript_id "MSTRG.90262.195"; exon_number "21";
chr19	StringTie	exon	50415724	50415826	1000	+	.	gene_id "MSTRG.90262"; transcript_id "MSTRG.90262.195"; exon_number "22";
chr19	StringTie	exon	50416396	50416528	1000	+	.	gene_id "MSTRG.90262"; transcript_id "MSTRG.90262.195"; exon_number "23";
chr19	StringTie	exon	50416610	50416723	1000	+	.	gene_id "MSTRG.90262"; transcript_id "MSTRG.90262.195"; exon_number "24";
chr19	StringTie	exon	50417048	50417097	1000	+	.	gene_id "MSTRG.90262"; transcript_id "MSTRG.90262.195"; exon_number "25";
chr19	StringTie	exon	50417172	50417269	1000	+	.	gene_id "MSTRG.90262"; transcript_id "MSTRG.90262.195"; exon_number "26";
chr19	StringTie	exon	50417842	50418014	1000	+	.	gene_id "MSTRG.90262"; transcript_id "MSTRG.90262.195"; exon_number "27";
chr19	StringTie	transcript	50384315	50417097	1000	+	.	gene_id "MSTRG.90262"; transcript_id "MSTRG.90262.196";
chr19	StringTie	exon	50384315	50384390	1000	+	.	gene_id "MSTRG.90262"; transcript_id "MSTRG.90262.196"; exon_number "1";
chr19	StringTie	exon	50393975	50394063	1000	+	.	gene_id "MSTRG.90262"; transcript_id "MSTRG.90262.196"; exon_number "2";
chr19	StringTie	exon	50395025	50395150	1000	+	.	gene_id "MSTRG.90262"; transcript_id "MSTRG.90262.196"; exon_number "3";
chr19	StringTie	exon	50398851	50399053	1000	+	.	gene_id "MSTRG.90262"; transcript_id "MSTRG.90262.196"; exon_number "4";
chr19	StringTie	exon	50399371	50399484	1000	+	.	gene_id "MSTRG.90262"; transcript_id "MSTRG.90262.196"; exon_number "5";
chr19	StringTie	exon	50401778	50401924	1000	+	.	gene_id "MSTRG.90262"; transcript_id "MSTRG.90262.196"; exon_number "6";
chr19	StringTie	exon	50401999	50402124	1000	+	.	gene_id "MSTRG.90262"; transcript_id "MSTRG.90262.196"; exon_number "7";
chr19	StringTie	exon	50402205	50402373	1000	+	.	gene_id "MSTRG.90262"; transcript_id "MSTRG.90262.196"; exon_number "8";
chr19	StringTie	exon	50402454	50402535	1000	+	.	gene_id "MSTRG.90262"; transcript_id "MSTRG.90262.196"; exon_number "9";
chr19	StringTie	exon	50402612	50402741	1000	+	.	gene_id "MSTRG.90262"; transcript_id "MSTRG.90262.196"; exon_number "10";
chr19	StringTie	exon	50403091	50403219	1000	+	.	gene_id "MSTRG.90262"; transcript_id "MSTRG.90262.196"; exon_number "11";
chr19	StringTie	exon	50403493	50403597	1000	+	.	gene_id "MSTRG.90262"; transcript_id "MSTRG.90262.196"; exon_number "12";
chr19	StringTie	exon	50406182	50406322	1000	+	.	gene_id "MSTRG.90262"; transcript_id "MSTRG.90262.196"; exon_number "13";
chr19	StringTie	exon	50406407	50406517	1000	+	.	gene_id "MSTRG.90262"; transcript_id "MSTRG.90262.196"; exon_number "14";
chr19	StringTie	exon	50406983	50407174	1000	+	.	gene_id "MSTRG.90262"; transcript_id "MSTRG.90262.196"; exon_number "15";
chr19	StringTie	exon	50407327	50407415	1000	+	.	gene_id "MSTRG.90262"; transcript_id "MSTRG.90262.196"; exon_number "16";
chr19	StringTie	exon	50408785	50408901	1000	+	.	gene_id "MSTRG.90262"; transcript_id "MSTRG.90262.196"; exon_number "17";
chr19	StringTie	exon	50409122	50409235	1000	+	.	gene_id "MSTRG.90262"; transcript_id "MSTRG.90262.196"; exon_number "18";
chr19	StringTie	exon	50409519	50409666	1000	+	.	gene_id "MSTRG.90262"; transcript_id "MSTRG.90262.196"; exon_number "19";
chr19	StringTie	exon	50413426	50413521	1000	+	.	gene_id "MSTRG.90262"; transcript_id "MSTRG.90262.196"; exon_number "20";
chr19	StringTie	exon	50413742	50413879	1000	+	.	gene_id "MSTRG.90262"; transcript_id "MSTRG.90262.196"; exon_number "21";
chr19	StringTie	exon	50414815	50414990	1000	+	.	gene_id "MSTRG.90262"; transcript_id "MSTRG.90262.196"; exon_number "22";
chr19	StringTie	exon	50415438	50415590	1000	+	.	gene_id "MSTRG.90262"; transcript_id "MSTRG.90262.196"; exon_number "23";
chr19	StringTie	exon	50415724	50415826	1000	+	.	gene_id "MSTRG.90262"; transcript_id "MSTRG.90262.196"; exon_number "24";
chr19	StringTie	exon	50416396	50416528	1000	+	.	gene_id "MSTRG.90262"; transcript_id "MSTRG.90262.196"; exon_number "25";
chr19	StringTie	exon	50416610	50416723	1000	+	.	gene_id "MSTRG.90262"; transcript_id "MSTRG.90262.196"; exon_number "26";
chr19	StringTie	exon	50417045	50417097	1000	+	.	gene_id "MSTRG.90262"; transcript_id "MSTRG.90262.196"; exon_number "27";
chr19	StringTie	transcript	50384315	50418014	1000	+	.	gene_id "MSTRG.90262"; transcript_id "MSTRG.90262.197";
chr19	StringTie	exon	50384315	50384390	1000	+	.	gene_id "MSTRG.90262"; transcript_id "MSTRG.90262.197"; exon_number "1";
chr19	StringTie	exon	50395034	50395150	1000	+	.	gene_id "MSTRG.90262"; transcript_id "MSTRG.90262.197"; exon_number "2";
chr19	StringTie	exon	50398851	50399053	1000	+	.	gene_id "MSTRG.90262"; transcript_id "MSTRG.90262.197"; exon_number "3";
chr19	StringTie	exon	50399371	50399484	1000	+	.	gene_id "MSTRG.90262"; transcript_id "MSTRG.90262.197"; exon_number "4";
chr19	StringTie	exon	50401778	50401924	1000	+	.	gene_id "MSTRG.90262"; transcript_id "MSTRG.90262.197"; exon_number "5";
chr19	StringTie	exon	50401999	50402124	1000	+	.	gene_id "MSTRG.90262"; transcript_id "MSTRG.90262.197"; exon_number "6";
chr19	StringTie	exon	50402205	50402373	1000	+	.	gene_id "MSTRG.90262"; transcript_id "MSTRG.90262.197"; exon_number "7";
chr19	StringTie	exon	50402454	50402535	1000	+	.	gene_id "MSTRG.90262"; transcript_id "MSTRG.90262.197"; exon_number "8";
chr19	StringTie	exon	50402612	50402909	1000	+	.	gene_id "MSTRG.90262"; transcript_id "MSTRG.90262.197"; exon_number "9";
chr19	StringTie	exon	50403053	50403219	1000	+	.	gene_id "MSTRG.90262"; transcript_id "MSTRG.90262.197"; exon_number "10";
chr19	StringTie	exon	50403493	50403597	1000	+	.	gene_id "MSTRG.90262"; transcript_id "MSTRG.90262.197"; exon_number "11";
chr19	StringTie	exon	50406182	50406322	1000	+	.	gene_id "MSTRG.90262"; transcript_id "MSTRG.90262.197"; exon_number "12";
chr19	StringTie	exon	50406407	50406517	1000	+	.	gene_id "MSTRG.90262"; transcript_id "MSTRG.90262.197"; exon_number "13";
chr19	StringTie	exon	50406983	50407174	1000	+	.	gene_id "MSTRG.90262"; transcript_id "MSTRG.90262.197"; exon_number "14";
chr19	StringTie	exon	50407327	50407415	1000	+	.	gene_id "MSTRG.90262"; transcript_id "MSTRG.90262.197"; exon_number "15";
chr19	StringTie	exon	50408785	50408901	1000	+	.	gene_id "MSTRG.90262"; transcript_id "MSTRG.90262.197"; exon_number "16";
chr19	StringTie	exon	50409122	50409235	1000	+	.	gene_id "MSTRG.90262"; transcript_id "MSTRG.90262.197"; exon_number "17";
chr19	StringTie	exon	50409519	50409666	1000	+	.	gene_id "MSTRG.90262"; transcript_id "MSTRG.90262.197"; exon_number "18";
chr19	StringTie	exon	50413426	50413521	1000	+	.	gene_id "MSTRG.90262"; transcript_id "MSTRG.90262.197"; exon_number "19";
chr19	StringTie	exon	50413742	50413879	1000	+	.	gene_id "MSTRG.90262"; transcript_id "MSTRG.90262.197"; exon_number "20";
chr19	StringTie	exon	50414815	50414990	1000	+	.	gene_id "MSTRG.90262"; transcript_id "MSTRG.90262.197"; exon_number "21";
chr19	StringTie	exon	50415438	50415590	1000	+	.	gene_id "MSTRG.90262"; transcript_id "MSTRG.90262.197"; exon_number "22";
chr19	StringTie	exon	50415724	50416528	1000	+	.	gene_id "MSTRG.90262"; transcript_id "MSTRG.90262.197"; exon_number "23";
chr19	StringTie	exon	50416610	50416723	1000	+	.	gene_id "MSTRG.90262"; transcript_id "MSTRG.90262.197"; exon_number "24";
chr19	StringTie	exon	50417045	50417097	1000	+	.	gene_id "MSTRG.90262"; transcript_id "MSTRG.90262.197"; exon_number "25";
chr19	StringTie	exon	50417172	50417269	1000	+	.	gene_id "MSTRG.90262"; transcript_id "MSTRG.90262.197"; exon_number "26";
chr19	StringTie	exon	50417842	50418014	1000	+	.	gene_id "MSTRG.90262"; transcript_id "MSTRG.90262.197"; exon_number "27";
chr19	StringTie	transcript	50384315	50418016	1000	+	.	gene_id "MSTRG.90262"; transcript_id "MSTRG.90262.198";
chr19	StringTie	exon	50384315	50384390	1000	+	.	gene_id "MSTRG.90262"; transcript_id "MSTRG.90262.198"; exon_number "1";
chr19	StringTie	exon	50395025	50395150	1000	+	.	gene_id "MSTRG.90262"; transcript_id "MSTRG.90262.198"; exon_number "2";
chr19	StringTie	exon	50398851	50399053	1000	+	.	gene_id "MSTRG.90262"; transcript_id "MSTRG.90262.198"; exon_number "3";
chr19	StringTie	exon	50399371	50399484	1000	+	.	gene_id "MSTRG.90262"; transcript_id "MSTRG.90262.198"; exon_number "4";
chr19	StringTie	exon	50401778	50401924	1000	+	.	gene_id "MSTRG.90262"; transcript_id "MSTRG.90262.198"; exon_number "5";
chr19	StringTie	exon	50401999	50402124	1000	+	.	gene_id "MSTRG.90262"; transcript_id "MSTRG.90262.198"; exon_number "6";
chr19	StringTie	exon	50402205	50402373	1000	+	.	gene_id "MSTRG.90262"; transcript_id "MSTRG.90262.198"; exon_number "7";
chr19	StringTie	exon	50402454	50402535	1000	+	.	gene_id "MSTRG.90262"; transcript_id "MSTRG.90262.198"; exon_number "8";
chr19	StringTie	exon	50402612	50402741	1000	+	.	gene_id "MSTRG.90262"; transcript_id "MSTRG.90262.198"; exon_number "9";
chr19	StringTie	exon	50403091	50403219	1000	+	.	gene_id "MSTRG.90262"; transcript_id "MSTRG.90262.198"; exon_number "10";
chr19	StringTie	exon	50403493	50403597	1000	+	.	gene_id "MSTRG.90262"; transcript_id "MSTRG.90262.198"; exon_number "11";
chr19	StringTie	exon	50406182	50406322	1000	+	.	gene_id "MSTRG.90262"; transcript_id "MSTRG.90262.198"; exon_number "12";
chr19	StringTie	exon	50406407	50406517	1000	+	.	gene_id "MSTRG.90262"; transcript_id "MSTRG.90262.198"; exon_number "13";
chr19	StringTie	exon	50406983	50407174	1000	+	.	gene_id "MSTRG.90262"; transcript_id "MSTRG.90262.198"; exon_number "14";
chr19	StringTie	exon	50407327	50407415	1000	+	.	gene_id "MSTRG.90262"; transcript_id "MSTRG.90262.198"; exon_number "15";
chr19	StringTie	exon	50408785	50408901	1000	+	.	gene_id "MSTRG.90262"; transcript_id "MSTRG.90262.198"; exon_number "16";
chr19	StringTie	exon	50409122	50409235	1000	+	.	gene_id "MSTRG.90262"; transcript_id "MSTRG.90262.198"; exon_number "17";
chr19	StringTie	exon	50409519	50409666	1000	+	.	gene_id "MSTRG.90262"; transcript_id "MSTRG.90262.198"; exon_number "18";
chr19	StringTie	exon	50413426	50413521	1000	+	.	gene_id "MSTRG.90262"; transcript_id "MSTRG.90262.198"; exon_number "19";
chr19	StringTie	exon	50413742	50413879	1000	+	.	gene_id "MSTRG.90262"; transcript_id "MSTRG.90262.198"; exon_number "20";
chr19	StringTie	exon	50414815	50414990	1000	+	.	gene_id "MSTRG.90262"; transcript_id "MSTRG.90262.198"; exon_number "21";
chr19	StringTie	exon	50415438	50415590	1000	+	.	gene_id "MSTRG.90262"; transcript_id "MSTRG.90262.198"; exon_number "22";
chr19	StringTie	exon	50415724	50415822	1000	+	.	gene_id "MSTRG.90262"; transcript_id "MSTRG.90262.198"; exon_number "23";
chr19	StringTie	exon	50416396	50416528	1000	+	.	gene_id "MSTRG.90262"; transcript_id "MSTRG.90262.198"; exon_number "24";
chr19	StringTie	exon	50416610	50416723	1000	+	.	gene_id "MSTRG.90262"; transcript_id "MSTRG.90262.198"; exon_number "25";
chr19	StringTie	exon	50417045	50417097	1000	+	.	gene_id "MSTRG.90262"; transcript_id "MSTRG.90262.198"; exon_number "26";
chr19	StringTie	exon	50417172	50417269	1000	+	.	gene_id "MSTRG.90262"; transcript_id "MSTRG.90262.198"; exon_number "27";
chr19	StringTie	exon	50417842	50418016	1000	+	.	gene_id "MSTRG.90262"; transcript_id "MSTRG.90262.198"; exon_number "28";
chr19	StringTie	transcript	50384318	50418016	1000	+	.	gene_id "MSTRG.90262"; transcript_id "MSTRG.90262.199";
chr19	StringTie	exon	50384318	50384390	1000	+	.	gene_id "MSTRG.90262"; transcript_id "MSTRG.90262.199"; exon_number "1";
chr19	StringTie	exon	50395034	50395150	1000	+	.	gene_id "MSTRG.90262"; transcript_id "MSTRG.90262.199"; exon_number "2";
chr19	StringTie	exon	50398851	50399053	1000	+	.	gene_id "MSTRG.90262"; transcript_id "MSTRG.90262.199"; exon_number "3";
chr19	StringTie	exon	50399371	50399484	1000	+	.	gene_id "MSTRG.90262"; transcript_id "MSTRG.90262.199"; exon_number "4";
chr19	StringTie	exon	50401778	50401924	1000	+	.	gene_id "MSTRG.90262"; transcript_id "MSTRG.90262.199"; exon_number "5";
chr19	StringTie	exon	50401999	50402124	1000	+	.	gene_id "MSTRG.90262"; transcript_id "MSTRG.90262.199"; exon_number "6";
chr19	StringTie	exon	50402205	50402373	1000	+	.	gene_id "MSTRG.90262"; transcript_id "MSTRG.90262.199"; exon_number "7";
chr19	StringTie	exon	50402454	50402535	1000	+	.	gene_id "MSTRG.90262"; transcript_id "MSTRG.90262.199"; exon_number "8";
chr19	StringTie	exon	50402612	50402741	1000	+	.	gene_id "MSTRG.90262"; transcript_id "MSTRG.90262.199"; exon_number "9";
chr19	StringTie	exon	50403091	50403219	1000	+	.	gene_id "MSTRG.90262"; transcript_id "MSTRG.90262.199"; exon_number "10";
chr19	StringTie	exon	50403493	50403597	1000	+	.	gene_id "MSTRG.90262"; transcript_id "MSTRG.90262.199"; exon_number "11";
chr19	StringTie	exon	50406182	50406322	1000	+	.	gene_id "MSTRG.90262"; transcript_id "MSTRG.90262.199"; exon_number "12";
chr19	StringTie	exon	50406407	50406517	1000	+	.	gene_id "MSTRG.90262"; transcript_id "MSTRG.90262.199"; exon_number "13";
chr19	StringTie	exon	50406983	50407174	1000	+	.	gene_id "MSTRG.90262"; transcript_id "MSTRG.90262.199"; exon_number "14";
chr19	StringTie	exon	50407327	50407415	1000	+	.	gene_id "MSTRG.90262"; transcript_id "MSTRG.90262.199"; exon_number "15";
chr19	StringTie	exon	50408785	50408901	1000	+	.	gene_id "MSTRG.90262"; transcript_id "MSTRG.90262.199"; exon_number "16";
chr19	StringTie	exon	50409122	50409235	1000	+	.	gene_id "MSTRG.90262"; transcript_id "MSTRG.90262.199"; exon_number "17";
chr19	StringTie	exon	50409519	50409666	1000	+	.	gene_id "MSTRG.90262"; transcript_id "MSTRG.90262.199"; exon_number "18";
chr19	StringTie	exon	50409941	50410024	1000	+	.	gene_id "MSTRG.90262"; transcript_id "MSTRG.90262.199"; exon_number "19";
chr19	StringTie	exon	50413426	50413521	1000	+	.	gene_id "MSTRG.90262"; transcript_id "MSTRG.90262.199"; exon_number "20";
chr19	StringTie	exon	50413742	50413879	1000	+	.	gene_id "MSTRG.90262"; transcript_id "MSTRG.90262.199"; exon_number "21";
chr19	StringTie	exon	50414815	50414990	1000	+	.	gene_id "MSTRG.90262"; transcript_id "MSTRG.90262.199"; exon_number "22";
chr19	StringTie	exon	50415438	50415590	1000	+	.	gene_id "MSTRG.90262"; transcript_id "MSTRG.90262.199"; exon_number "23";
chr19	StringTie	exon	50415724	50415826	1000	+	.	gene_id "MSTRG.90262"; transcript_id "MSTRG.90262.199"; exon_number "24";
chr19	StringTie	exon	50416396	50416528	1000	+	.	gene_id "MSTRG.90262"; transcript_id "MSTRG.90262.199"; exon_number "25";
chr19	StringTie	exon	50416610	50416723	1000	+	.	gene_id "MSTRG.90262"; transcript_id "MSTRG.90262.199"; exon_number "26";
chr19	StringTie	exon	50417045	50417097	1000	+	.	gene_id "MSTRG.90262"; transcript_id "MSTRG.90262.199"; exon_number "27";
chr19	StringTie	exon	50417172	50417269	1000	+	.	gene_id "MSTRG.90262"; transcript_id "MSTRG.90262.199"; exon_number "28";
chr19	StringTie	exon	50417842	50418016	1000	+	.	gene_id "MSTRG.90262"; transcript_id "MSTRG.90262.199"; exon_number "29";
chr19	StringTie	transcript	50329378	50418084	1000	+	.	gene_id "MSTRG.90262"; transcript_id "MSTRG.90262.2";
chr19	StringTie	exon	50329378	50332074	1000	+	.	gene_id "MSTRG.90262"; transcript_id "MSTRG.90262.2"; exon_number "1";
chr19	StringTie	exon	50338002	50338076	1000	+	.	gene_id "MSTRG.90262"; transcript_id "MSTRG.90262.2"; exon_number "2";
chr19	StringTie	exon	50352491	50352606	1000	+	.	gene_id "MSTRG.90262"; transcript_id "MSTRG.90262.2"; exon_number "3";
chr19	StringTie	exon	50372871	50372985	1000	+	.	gene_id "MSTRG.90262"; transcript_id "MSTRG.90262.2"; exon_number "4";
chr19	StringTie	exon	50376235	50376576	1000	+	.	gene_id "MSTRG.90262"; transcript_id "MSTRG.90262.2"; exon_number "5";
chr19	StringTie	exon	50376719	50376826	1000	+	.	gene_id "MSTRG.90262"; transcript_id "MSTRG.90262.2"; exon_number "6";
chr19	StringTie	exon	50377587	50377648	1000	+	.	gene_id "MSTRG.90262"; transcript_id "MSTRG.90262.2"; exon_number "7";
chr19	StringTie	exon	50377733	50377870	1000	+	.	gene_id "MSTRG.90262"; transcript_id "MSTRG.90262.2"; exon_number "8";
chr19	StringTie	exon	50378149	50378439	1000	+	.	gene_id "MSTRG.90262"; transcript_id "MSTRG.90262.2"; exon_number "9";
chr19	StringTie	exon	50378542	50378796	1000	+	.	gene_id "MSTRG.90262"; transcript_id "MSTRG.90262.2"; exon_number "10";
chr19	StringTie	exon	50379002	50379181	1000	+	.	gene_id "MSTRG.90262"; transcript_id "MSTRG.90262.2"; exon_number "11";
chr19	StringTie	exon	50379780	50379879	1000	+	.	gene_id "MSTRG.90262"; transcript_id "MSTRG.90262.2"; exon_number "12";
chr19	StringTie	exon	50381966	50382174	1000	+	.	gene_id "MSTRG.90262"; transcript_id "MSTRG.90262.2"; exon_number "13";
chr19	StringTie	exon	50382456	50384390	1000	+	.	gene_id "MSTRG.90262"; transcript_id "MSTRG.90262.2"; exon_number "14";
chr19	StringTie	exon	50395025	50395150	1000	+	.	gene_id "MSTRG.90262"; transcript_id "MSTRG.90262.2"; exon_number "15";
chr19	StringTie	exon	50398851	50399053	1000	+	.	gene_id "MSTRG.90262"; transcript_id "MSTRG.90262.2"; exon_number "16";
chr19	StringTie	exon	50399371	50399484	1000	+	.	gene_id "MSTRG.90262"; transcript_id "MSTRG.90262.2"; exon_number "17";
chr19	StringTie	exon	50401778	50401924	1000	+	.	gene_id "MSTRG.90262"; transcript_id "MSTRG.90262.2"; exon_number "18";
chr19	StringTie	exon	50401999	50402124	1000	+	.	gene_id "MSTRG.90262"; transcript_id "MSTRG.90262.2"; exon_number "19";
chr19	StringTie	exon	50402205	50402373	1000	+	.	gene_id "MSTRG.90262"; transcript_id "MSTRG.90262.2"; exon_number "20";
chr19	StringTie	exon	50402454	50402535	1000	+	.	gene_id "MSTRG.90262"; transcript_id "MSTRG.90262.2"; exon_number "21";
chr19	StringTie	exon	50402612	50402741	1000	+	.	gene_id "MSTRG.90262"; transcript_id "MSTRG.90262.2"; exon_number "22";
chr19	StringTie	exon	50403053	50403219	1000	+	.	gene_id "MSTRG.90262"; transcript_id "MSTRG.90262.2"; exon_number "23";
chr19	StringTie	exon	50403493	50403597	1000	+	.	gene_id "MSTRG.90262"; transcript_id "MSTRG.90262.2"; exon_number "24";
chr19	StringTie	exon	50406182	50406322	1000	+	.	gene_id "MSTRG.90262"; transcript_id "MSTRG.90262.2"; exon_number "25";
chr19	StringTie	exon	50406407	50406517	1000	+	.	gene_id "MSTRG.90262"; transcript_id "MSTRG.90262.2"; exon_number "26";
chr19	StringTie	exon	50406983	50407174	1000	+	.	gene_id "MSTRG.90262"; transcript_id "MSTRG.90262.2"; exon_number "27";
chr19	StringTie	exon	50407327	50407415	1000	+	.	gene_id "MSTRG.90262"; transcript_id "MSTRG.90262.2"; exon_number "28";
chr19	StringTie	exon	50408785	50408901	1000	+	.	gene_id "MSTRG.90262"; transcript_id "MSTRG.90262.2"; exon_number "29";
chr19	StringTie	exon	50409122	50409235	1000	+	.	gene_id "MSTRG.90262"; transcript_id "MSTRG.90262.2"; exon_number "30";
chr19	StringTie	exon	50409519	50409666	1000	+	.	gene_id "MSTRG.90262"; transcript_id "MSTRG.90262.2"; exon_number "31";
chr19	StringTie	exon	50413426	50413521	1000	+	.	gene_id "MSTRG.90262"; transcript_id "MSTRG.90262.2"; exon_number "32";
chr19	StringTie	exon	50413742	50413879	1000	+	.	gene_id "MSTRG.90262"; transcript_id "MSTRG.90262.2"; exon_number "33";
chr19	StringTie	exon	50414815	50414990	1000	+	.	gene_id "MSTRG.90262"; transcript_id "MSTRG.90262.2"; exon_number "34";
chr19	StringTie	exon	50415438	50415590	1000	+	.	gene_id "MSTRG.90262"; transcript_id "MSTRG.90262.2"; exon_number "35";
chr19	StringTie	exon	50415724	50415826	1000	+	.	gene_id "MSTRG.90262"; transcript_id "MSTRG.90262.2"; exon_number "36";
chr19	StringTie	exon	50416396	50416528	1000	+	.	gene_id "MSTRG.90262"; transcript_id "MSTRG.90262.2"; exon_number "37";
chr19	StringTie	exon	50416610	50416723	1000	+	.	gene_id "MSTRG.90262"; transcript_id "MSTRG.90262.2"; exon_number "38";
chr19	StringTie	exon	50417045	50417097	1000	+	.	gene_id "MSTRG.90262"; transcript_id "MSTRG.90262.2"; exon_number "39";
chr19	StringTie	exon	50417172	50417269	1000	+	.	gene_id "MSTRG.90262"; transcript_id "MSTRG.90262.2"; exon_number "40";
chr19	StringTie	exon	50417842	50418084	1000	+	.	gene_id "MSTRG.90262"; transcript_id "MSTRG.90262.2"; exon_number "41";
chr19	StringTie	transcript	50351547	50383433	1000	+	.	gene_id "MSTRG.90262"; transcript_id "MSTRG.90262.20";
chr19	StringTie	exon	50351547	50352606	1000	+	.	gene_id "MSTRG.90262"; transcript_id "MSTRG.90262.20"; exon_number "1";
chr19	StringTie	exon	50372867	50372985	1000	+	.	gene_id "MSTRG.90262"; transcript_id "MSTRG.90262.20"; exon_number "2";
chr19	StringTie	exon	50376719	50376826	1000	+	.	gene_id "MSTRG.90262"; transcript_id "MSTRG.90262.20"; exon_number "3";
chr19	StringTie	exon	50377587	50377648	1000	+	.	gene_id "MSTRG.90262"; transcript_id "MSTRG.90262.20"; exon_number "4";
chr19	StringTie	exon	50377733	50377870	1000	+	.	gene_id "MSTRG.90262"; transcript_id "MSTRG.90262.20"; exon_number "5";
chr19	StringTie	exon	50378149	50378312	1000	+	.	gene_id "MSTRG.90262"; transcript_id "MSTRG.90262.20"; exon_number "6";
chr19	StringTie	exon	50378522	50378796	1000	+	.	gene_id "MSTRG.90262"; transcript_id "MSTRG.90262.20"; exon_number "7";
chr19	StringTie	exon	50379002	50379181	1000	+	.	gene_id "MSTRG.90262"; transcript_id "MSTRG.90262.20"; exon_number "8";
chr19	StringTie	exon	50379780	50379879	1000	+	.	gene_id "MSTRG.90262"; transcript_id "MSTRG.90262.20"; exon_number "9";
chr19	StringTie	exon	50381966	50382174	1000	+	.	gene_id "MSTRG.90262"; transcript_id "MSTRG.90262.20"; exon_number "10";
chr19	StringTie	exon	50382456	50383433	1000	+	.	gene_id "MSTRG.90262"; transcript_id "MSTRG.90262.20"; exon_number "11";
chr19	StringTie	transcript	50384319	50418014	1000	+	.	gene_id "MSTRG.90262"; transcript_id "MSTRG.90262.200";
chr19	StringTie	exon	50384319	50384390	1000	+	.	gene_id "MSTRG.90262"; transcript_id "MSTRG.90262.200"; exon_number "1";
chr19	StringTie	exon	50395028	50395120	1000	+	.	gene_id "MSTRG.90262"; transcript_id "MSTRG.90262.200"; exon_number "2";
chr19	StringTie	exon	50398851	50399053	1000	+	.	gene_id "MSTRG.90262"; transcript_id "MSTRG.90262.200"; exon_number "3";
chr19	StringTie	exon	50399371	50399484	1000	+	.	gene_id "MSTRG.90262"; transcript_id "MSTRG.90262.200"; exon_number "4";
chr19	StringTie	exon	50401778	50401924	1000	+	.	gene_id "MSTRG.90262"; transcript_id "MSTRG.90262.200"; exon_number "5";
chr19	StringTie	exon	50401999	50402373	1000	+	.	gene_id "MSTRG.90262"; transcript_id "MSTRG.90262.200"; exon_number "6";
chr19	StringTie	exon	50402454	50402535	1000	+	.	gene_id "MSTRG.90262"; transcript_id "MSTRG.90262.200"; exon_number "7";
chr19	StringTie	exon	50402612	50402741	1000	+	.	gene_id "MSTRG.90262"; transcript_id "MSTRG.90262.200"; exon_number "8";
chr19	StringTie	exon	50403053	50403219	1000	+	.	gene_id "MSTRG.90262"; transcript_id "MSTRG.90262.200"; exon_number "9";
chr19	StringTie	exon	50403493	50403597	1000	+	.	gene_id "MSTRG.90262"; transcript_id "MSTRG.90262.200"; exon_number "10";
chr19	StringTie	exon	50406182	50406322	1000	+	.	gene_id "MSTRG.90262"; transcript_id "MSTRG.90262.200"; exon_number "11";
chr19	StringTie	exon	50406407	50406517	1000	+	.	gene_id "MSTRG.90262"; transcript_id "MSTRG.90262.200"; exon_number "12";
chr19	StringTie	exon	50406983	50407174	1000	+	.	gene_id "MSTRG.90262"; transcript_id "MSTRG.90262.200"; exon_number "13";
chr19	StringTie	exon	50407327	50407415	1000	+	.	gene_id "MSTRG.90262"; transcript_id "MSTRG.90262.200"; exon_number "14";
chr19	StringTie	exon	50408785	50408901	1000	+	.	gene_id "MSTRG.90262"; transcript_id "MSTRG.90262.200"; exon_number "15";
chr19	StringTie	exon	50409122	50409235	1000	+	.	gene_id "MSTRG.90262"; transcript_id "MSTRG.90262.200"; exon_number "16";
chr19	StringTie	exon	50409519	50409666	1000	+	.	gene_id "MSTRG.90262"; transcript_id "MSTRG.90262.200"; exon_number "17";
chr19	StringTie	exon	50413426	50413521	1000	+	.	gene_id "MSTRG.90262"; transcript_id "MSTRG.90262.200"; exon_number "18";
chr19	StringTie	exon	50413742	50413879	1000	+	.	gene_id "MSTRG.90262"; transcript_id "MSTRG.90262.200"; exon_number "19";
chr19	StringTie	exon	50414815	50414990	1000	+	.	gene_id "MSTRG.90262"; transcript_id "MSTRG.90262.200"; exon_number "20";
chr19	StringTie	exon	50415438	50415590	1000	+	.	gene_id "MSTRG.90262"; transcript_id "MSTRG.90262.200"; exon_number "21";
chr19	StringTie	exon	50415724	50415826	1000	+	.	gene_id "MSTRG.90262"; transcript_id "MSTRG.90262.200"; exon_number "22";
chr19	StringTie	exon	50416396	50416528	1000	+	.	gene_id "MSTRG.90262"; transcript_id "MSTRG.90262.200"; exon_number "23";
chr19	StringTie	exon	50416610	50416723	1000	+	.	gene_id "MSTRG.90262"; transcript_id "MSTRG.90262.200"; exon_number "24";
chr19	StringTie	exon	50417045	50417097	1000	+	.	gene_id "MSTRG.90262"; transcript_id "MSTRG.90262.200"; exon_number "25";
chr19	StringTie	exon	50417172	50417269	1000	+	.	gene_id "MSTRG.90262"; transcript_id "MSTRG.90262.200"; exon_number "26";
chr19	StringTie	exon	50417842	50418014	1000	+	.	gene_id "MSTRG.90262"; transcript_id "MSTRG.90262.200"; exon_number "27";
chr19	StringTie	transcript	50384320	50418050	1000	+	.	gene_id "MSTRG.90262"; transcript_id "MSTRG.90262.201";
chr19	StringTie	exon	50384320	50384390	1000	+	.	gene_id "MSTRG.90262"; transcript_id "MSTRG.90262.201"; exon_number "1";
chr19	StringTie	exon	50398851	50399053	1000	+	.	gene_id "MSTRG.90262"; transcript_id "MSTRG.90262.201"; exon_number "2";
chr19	StringTie	exon	50399371	50399484	1000	+	.	gene_id "MSTRG.90262"; transcript_id "MSTRG.90262.201"; exon_number "3";
chr19	StringTie	exon	50401778	50401924	1000	+	.	gene_id "MSTRG.90262"; transcript_id "MSTRG.90262.201"; exon_number "4";
chr19	StringTie	exon	50401999	50402535	1000	+	.	gene_id "MSTRG.90262"; transcript_id "MSTRG.90262.201"; exon_number "5";
chr19	StringTie	exon	50402612	50402741	1000	+	.	gene_id "MSTRG.90262"; transcript_id "MSTRG.90262.201"; exon_number "6";
chr19	StringTie	exon	50403053	50403219	1000	+	.	gene_id "MSTRG.90262"; transcript_id "MSTRG.90262.201"; exon_number "7";
chr19	StringTie	exon	50403493	50403597	1000	+	.	gene_id "MSTRG.90262"; transcript_id "MSTRG.90262.201"; exon_number "8";
chr19	StringTie	exon	50406182	50406322	1000	+	.	gene_id "MSTRG.90262"; transcript_id "MSTRG.90262.201"; exon_number "9";
chr19	StringTie	exon	50406407	50406517	1000	+	.	gene_id "MSTRG.90262"; transcript_id "MSTRG.90262.201"; exon_number "10";
chr19	StringTie	exon	50406983	50407174	1000	+	.	gene_id "MSTRG.90262"; transcript_id "MSTRG.90262.201"; exon_number "11";
chr19	StringTie	exon	50407327	50407415	1000	+	.	gene_id "MSTRG.90262"; transcript_id "MSTRG.90262.201"; exon_number "12";
chr19	StringTie	exon	50408785	50408901	1000	+	.	gene_id "MSTRG.90262"; transcript_id "MSTRG.90262.201"; exon_number "13";
chr19	StringTie	exon	50409122	50409235	1000	+	.	gene_id "MSTRG.90262"; transcript_id "MSTRG.90262.201"; exon_number "14";
chr19	StringTie	exon	50409519	50409666	1000	+	.	gene_id "MSTRG.90262"; transcript_id "MSTRG.90262.201"; exon_number "15";
chr19	StringTie	exon	50410983	50411058	1000	+	.	gene_id "MSTRG.90262"; transcript_id "MSTRG.90262.201"; exon_number "16";
chr19	StringTie	exon	50413426	50413521	1000	+	.	gene_id "MSTRG.90262"; transcript_id "MSTRG.90262.201"; exon_number "17";
chr19	StringTie	exon	50413742	50413879	1000	+	.	gene_id "MSTRG.90262"; transcript_id "MSTRG.90262.201"; exon_number "18";
chr19	StringTie	exon	50414815	50414990	1000	+	.	gene_id "MSTRG.90262"; transcript_id "MSTRG.90262.201"; exon_number "19";
chr19	StringTie	exon	50415438	50415590	1000	+	.	gene_id "MSTRG.90262"; transcript_id "MSTRG.90262.201"; exon_number "20";
chr19	StringTie	exon	50415724	50415826	1000	+	.	gene_id "MSTRG.90262"; transcript_id "MSTRG.90262.201"; exon_number "21";
chr19	StringTie	exon	50416396	50416528	1000	+	.	gene_id "MSTRG.90262"; transcript_id "MSTRG.90262.201"; exon_number "22";
chr19	StringTie	exon	50416610	50416723	1000	+	.	gene_id "MSTRG.90262"; transcript_id "MSTRG.90262.201"; exon_number "23";
chr19	StringTie	exon	50417045	50417097	1000	+	.	gene_id "MSTRG.90262"; transcript_id "MSTRG.90262.201"; exon_number "24";
chr19	StringTie	exon	50417172	50417269	1000	+	.	gene_id "MSTRG.90262"; transcript_id "MSTRG.90262.201"; exon_number "25";
chr19	StringTie	exon	50417842	50418050	1000	+	.	gene_id "MSTRG.90262"; transcript_id "MSTRG.90262.201"; exon_number "26";
chr19	StringTie	transcript	50384320	50418049	1000	+	.	gene_id "MSTRG.90262"; transcript_id "MSTRG.90262.202";
chr19	StringTie	exon	50384320	50384390	1000	+	.	gene_id "MSTRG.90262"; transcript_id "MSTRG.90262.202"; exon_number "1";
chr19	StringTie	exon	50395025	50395150	1000	+	.	gene_id "MSTRG.90262"; transcript_id "MSTRG.90262.202"; exon_number "2";
chr19	StringTie	exon	50398851	50399053	1000	+	.	gene_id "MSTRG.90262"; transcript_id "MSTRG.90262.202"; exon_number "3";
chr19	StringTie	exon	50399371	50399484	1000	+	.	gene_id "MSTRG.90262"; transcript_id "MSTRG.90262.202"; exon_number "4";
chr19	StringTie	exon	50401778	50401924	1000	+	.	gene_id "MSTRG.90262"; transcript_id "MSTRG.90262.202"; exon_number "5";
chr19	StringTie	exon	50401999	50402124	1000	+	.	gene_id "MSTRG.90262"; transcript_id "MSTRG.90262.202"; exon_number "6";
chr19	StringTie	exon	50402205	50402373	1000	+	.	gene_id "MSTRG.90262"; transcript_id "MSTRG.90262.202"; exon_number "7";
chr19	StringTie	exon	50402454	50402535	1000	+	.	gene_id "MSTRG.90262"; transcript_id "MSTRG.90262.202"; exon_number "8";
chr19	StringTie	exon	50402612	50402741	1000	+	.	gene_id "MSTRG.90262"; transcript_id "MSTRG.90262.202"; exon_number "9";
chr19	StringTie	exon	50403091	50403219	1000	+	.	gene_id "MSTRG.90262"; transcript_id "MSTRG.90262.202"; exon_number "10";
chr19	StringTie	exon	50403493	50403597	1000	+	.	gene_id "MSTRG.90262"; transcript_id "MSTRG.90262.202"; exon_number "11";
chr19	StringTie	exon	50406182	50406322	1000	+	.	gene_id "MSTRG.90262"; transcript_id "MSTRG.90262.202"; exon_number "12";
chr19	StringTie	exon	50406407	50406517	1000	+	.	gene_id "MSTRG.90262"; transcript_id "MSTRG.90262.202"; exon_number "13";
chr19	StringTie	exon	50406983	50407174	1000	+	.	gene_id "MSTRG.90262"; transcript_id "MSTRG.90262.202"; exon_number "14";
chr19	StringTie	exon	50407327	50407415	1000	+	.	gene_id "MSTRG.90262"; transcript_id "MSTRG.90262.202"; exon_number "15";
chr19	StringTie	exon	50408785	50408901	1000	+	.	gene_id "MSTRG.90262"; transcript_id "MSTRG.90262.202"; exon_number "16";
chr19	StringTie	exon	50409122	50409235	1000	+	.	gene_id "MSTRG.90262"; transcript_id "MSTRG.90262.202"; exon_number "17";
chr19	StringTie	exon	50409519	50409666	1000	+	.	gene_id "MSTRG.90262"; transcript_id "MSTRG.90262.202"; exon_number "18";
chr19	StringTie	exon	50413426	50413521	1000	+	.	gene_id "MSTRG.90262"; transcript_id "MSTRG.90262.202"; exon_number "19";
chr19	StringTie	exon	50413742	50413879	1000	+	.	gene_id "MSTRG.90262"; transcript_id "MSTRG.90262.202"; exon_number "20";
chr19	StringTie	exon	50414815	50415304	1000	+	.	gene_id "MSTRG.90262"; transcript_id "MSTRG.90262.202"; exon_number "21";
chr19	StringTie	exon	50415438	50415590	1000	+	.	gene_id "MSTRG.90262"; transcript_id "MSTRG.90262.202"; exon_number "22";
chr19	StringTie	exon	50415724	50415826	1000	+	.	gene_id "MSTRG.90262"; transcript_id "MSTRG.90262.202"; exon_number "23";
chr19	StringTie	exon	50416396	50416528	1000	+	.	gene_id "MSTRG.90262"; transcript_id "MSTRG.90262.202"; exon_number "24";
chr19	StringTie	exon	50416610	50416723	1000	+	.	gene_id "MSTRG.90262"; transcript_id "MSTRG.90262.202"; exon_number "25";
chr19	StringTie	exon	50417045	50417097	1000	+	.	gene_id "MSTRG.90262"; transcript_id "MSTRG.90262.202"; exon_number "26";
chr19	StringTie	exon	50417172	50417269	1000	+	.	gene_id "MSTRG.90262"; transcript_id "MSTRG.90262.202"; exon_number "27";
chr19	StringTie	exon	50417842	50418049	1000	+	.	gene_id "MSTRG.90262"; transcript_id "MSTRG.90262.202"; exon_number "28";
chr19	StringTie	transcript	50384320	50418011	1000	+	.	gene_id "MSTRG.90262"; transcript_id "MSTRG.90262.203";
chr19	StringTie	exon	50384320	50384390	1000	+	.	gene_id "MSTRG.90262"; transcript_id "MSTRG.90262.203"; exon_number "1";
chr19	StringTie	exon	50395025	50395150	1000	+	.	gene_id "MSTRG.90262"; transcript_id "MSTRG.90262.203"; exon_number "2";
chr19	StringTie	exon	50398851	50399053	1000	+	.	gene_id "MSTRG.90262"; transcript_id "MSTRG.90262.203"; exon_number "3";
chr19	StringTie	exon	50399371	50399484	1000	+	.	gene_id "MSTRG.90262"; transcript_id "MSTRG.90262.203"; exon_number "4";
chr19	StringTie	exon	50401778	50401924	1000	+	.	gene_id "MSTRG.90262"; transcript_id "MSTRG.90262.203"; exon_number "5";
chr19	StringTie	exon	50401999	50402373	1000	+	.	gene_id "MSTRG.90262"; transcript_id "MSTRG.90262.203"; exon_number "6";
chr19	StringTie	exon	50402454	50402535	1000	+	.	gene_id "MSTRG.90262"; transcript_id "MSTRG.90262.203"; exon_number "7";
chr19	StringTie	exon	50402612	50402741	1000	+	.	gene_id "MSTRG.90262"; transcript_id "MSTRG.90262.203"; exon_number "8";
chr19	StringTie	exon	50403053	50403219	1000	+	.	gene_id "MSTRG.90262"; transcript_id "MSTRG.90262.203"; exon_number "9";
chr19	StringTie	exon	50403493	50403597	1000	+	.	gene_id "MSTRG.90262"; transcript_id "MSTRG.90262.203"; exon_number "10";
chr19	StringTie	exon	50406182	50406322	1000	+	.	gene_id "MSTRG.90262"; transcript_id "MSTRG.90262.203"; exon_number "11";
chr19	StringTie	exon	50406407	50406517	1000	+	.	gene_id "MSTRG.90262"; transcript_id "MSTRG.90262.203"; exon_number "12";
chr19	StringTie	exon	50406983	50407174	1000	+	.	gene_id "MSTRG.90262"; transcript_id "MSTRG.90262.203"; exon_number "13";
chr19	StringTie	exon	50407327	50407415	1000	+	.	gene_id "MSTRG.90262"; transcript_id "MSTRG.90262.203"; exon_number "14";
chr19	StringTie	exon	50408785	50408901	1000	+	.	gene_id "MSTRG.90262"; transcript_id "MSTRG.90262.203"; exon_number "15";
chr19	StringTie	exon	50409122	50409235	1000	+	.	gene_id "MSTRG.90262"; transcript_id "MSTRG.90262.203"; exon_number "16";
chr19	StringTie	exon	50409519	50409666	1000	+	.	gene_id "MSTRG.90262"; transcript_id "MSTRG.90262.203"; exon_number "17";
chr19	StringTie	exon	50410983	50411058	1000	+	.	gene_id "MSTRG.90262"; transcript_id "MSTRG.90262.203"; exon_number "18";
chr19	StringTie	exon	50413426	50413521	1000	+	.	gene_id "MSTRG.90262"; transcript_id "MSTRG.90262.203"; exon_number "19";
chr19	StringTie	exon	50413742	50413879	1000	+	.	gene_id "MSTRG.90262"; transcript_id "MSTRG.90262.203"; exon_number "20";
chr19	StringTie	exon	50414815	50414990	1000	+	.	gene_id "MSTRG.90262"; transcript_id "MSTRG.90262.203"; exon_number "21";
chr19	StringTie	exon	50415438	50415590	1000	+	.	gene_id "MSTRG.90262"; transcript_id "MSTRG.90262.203"; exon_number "22";
chr19	StringTie	exon	50415724	50415826	1000	+	.	gene_id "MSTRG.90262"; transcript_id "MSTRG.90262.203"; exon_number "23";
chr19	StringTie	exon	50416396	50416528	1000	+	.	gene_id "MSTRG.90262"; transcript_id "MSTRG.90262.203"; exon_number "24";
chr19	StringTie	exon	50416610	50416723	1000	+	.	gene_id "MSTRG.90262"; transcript_id "MSTRG.90262.203"; exon_number "25";
chr19	StringTie	exon	50417045	50417097	1000	+	.	gene_id "MSTRG.90262"; transcript_id "MSTRG.90262.203"; exon_number "26";
chr19	StringTie	exon	50417172	50417269	1000	+	.	gene_id "MSTRG.90262"; transcript_id "MSTRG.90262.203"; exon_number "27";
chr19	StringTie	exon	50417842	50418011	1000	+	.	gene_id "MSTRG.90262"; transcript_id "MSTRG.90262.203"; exon_number "28";
chr19	StringTie	transcript	50384320	50418016	1000	+	.	gene_id "MSTRG.90262"; transcript_id "MSTRG.90262.204";
chr19	StringTie	exon	50384320	50384390	1000	+	.	gene_id "MSTRG.90262"; transcript_id "MSTRG.90262.204"; exon_number "1";
chr19	StringTie	exon	50395030	50395150	1000	+	.	gene_id "MSTRG.90262"; transcript_id "MSTRG.90262.204"; exon_number "2";
chr19	StringTie	exon	50398851	50399053	1000	+	.	gene_id "MSTRG.90262"; transcript_id "MSTRG.90262.204"; exon_number "3";
chr19	StringTie	exon	50399371	50399484	1000	+	.	gene_id "MSTRG.90262"; transcript_id "MSTRG.90262.204"; exon_number "4";
chr19	StringTie	exon	50401778	50401924	1000	+	.	gene_id "MSTRG.90262"; transcript_id "MSTRG.90262.204"; exon_number "5";
chr19	StringTie	exon	50401999	50402124	1000	+	.	gene_id "MSTRG.90262"; transcript_id "MSTRG.90262.204"; exon_number "6";
chr19	StringTie	exon	50402205	50402373	1000	+	.	gene_id "MSTRG.90262"; transcript_id "MSTRG.90262.204"; exon_number "7";
chr19	StringTie	exon	50402454	50402535	1000	+	.	gene_id "MSTRG.90262"; transcript_id "MSTRG.90262.204"; exon_number "8";
chr19	StringTie	exon	50402612	50402741	1000	+	.	gene_id "MSTRG.90262"; transcript_id "MSTRG.90262.204"; exon_number "9";
chr19	StringTie	exon	50403091	50403219	1000	+	.	gene_id "MSTRG.90262"; transcript_id "MSTRG.90262.204"; exon_number "10";
chr19	StringTie	exon	50403493	50403597	1000	+	.	gene_id "MSTRG.90262"; transcript_id "MSTRG.90262.204"; exon_number "11";
chr19	StringTie	exon	50406182	50406322	1000	+	.	gene_id "MSTRG.90262"; transcript_id "MSTRG.90262.204"; exon_number "12";
chr19	StringTie	exon	50406407	50406517	1000	+	.	gene_id "MSTRG.90262"; transcript_id "MSTRG.90262.204"; exon_number "13";
chr19	StringTie	exon	50406983	50407174	1000	+	.	gene_id "MSTRG.90262"; transcript_id "MSTRG.90262.204"; exon_number "14";
chr19	StringTie	exon	50407327	50407415	1000	+	.	gene_id "MSTRG.90262"; transcript_id "MSTRG.90262.204"; exon_number "15";
chr19	StringTie	exon	50408785	50408901	1000	+	.	gene_id "MSTRG.90262"; transcript_id "MSTRG.90262.204"; exon_number "16";
chr19	StringTie	exon	50409122	50409235	1000	+	.	gene_id "MSTRG.90262"; transcript_id "MSTRG.90262.204"; exon_number "17";
chr19	StringTie	exon	50409519	50409666	1000	+	.	gene_id "MSTRG.90262"; transcript_id "MSTRG.90262.204"; exon_number "18";
chr19	StringTie	exon	50413426	50413521	1000	+	.	gene_id "MSTRG.90262"; transcript_id "MSTRG.90262.204"; exon_number "19";
chr19	StringTie	exon	50413742	50413879	1000	+	.	gene_id "MSTRG.90262"; transcript_id "MSTRG.90262.204"; exon_number "20";
chr19	StringTie	exon	50414815	50415304	1000	+	.	gene_id "MSTRG.90262"; transcript_id "MSTRG.90262.204"; exon_number "21";
chr19	StringTie	exon	50415438	50415590	1000	+	.	gene_id "MSTRG.90262"; transcript_id "MSTRG.90262.204"; exon_number "22";
chr19	StringTie	exon	50415724	50415826	1000	+	.	gene_id "MSTRG.90262"; transcript_id "MSTRG.90262.204"; exon_number "23";
chr19	StringTie	exon	50416396	50416528	1000	+	.	gene_id "MSTRG.90262"; transcript_id "MSTRG.90262.204"; exon_number "24";
chr19	StringTie	exon	50416610	50416723	1000	+	.	gene_id "MSTRG.90262"; transcript_id "MSTRG.90262.204"; exon_number "25";
chr19	StringTie	exon	50417045	50417097	1000	+	.	gene_id "MSTRG.90262"; transcript_id "MSTRG.90262.204"; exon_number "26";
chr19	StringTie	exon	50417172	50417269	1000	+	.	gene_id "MSTRG.90262"; transcript_id "MSTRG.90262.204"; exon_number "27";
chr19	StringTie	exon	50417842	50418016	1000	+	.	gene_id "MSTRG.90262"; transcript_id "MSTRG.90262.204"; exon_number "28";
chr19	StringTie	transcript	50384321	50431353	1000	+	.	gene_id "MSTRG.90262"; transcript_id "MSTRG.90262.205";
chr19	StringTie	exon	50384321	50384390	1000	+	.	gene_id "MSTRG.90262"; transcript_id "MSTRG.90262.205"; exon_number "1";
chr19	StringTie	exon	50387660	50387804	1000	+	.	gene_id "MSTRG.90262"; transcript_id "MSTRG.90262.205"; exon_number "2";
chr19	StringTie	exon	50393975	50394063	1000	+	.	gene_id "MSTRG.90262"; transcript_id "MSTRG.90262.205"; exon_number "3";
chr19	StringTie	exon	50395025	50395150	1000	+	.	gene_id "MSTRG.90262"; transcript_id "MSTRG.90262.205"; exon_number "4";
chr19	StringTie	exon	50398851	50399053	1000	+	.	gene_id "MSTRG.90262"; transcript_id "MSTRG.90262.205"; exon_number "5";
chr19	StringTie	exon	50399371	50399484	1000	+	.	gene_id "MSTRG.90262"; transcript_id "MSTRG.90262.205"; exon_number "6";
chr19	StringTie	exon	50401778	50401924	1000	+	.	gene_id "MSTRG.90262"; transcript_id "MSTRG.90262.205"; exon_number "7";
chr19	StringTie	exon	50401999	50402124	1000	+	.	gene_id "MSTRG.90262"; transcript_id "MSTRG.90262.205"; exon_number "8";
chr19	StringTie	exon	50402205	50402373	1000	+	.	gene_id "MSTRG.90262"; transcript_id "MSTRG.90262.205"; exon_number "9";
chr19	StringTie	exon	50402454	50402535	1000	+	.	gene_id "MSTRG.90262"; transcript_id "MSTRG.90262.205"; exon_number "10";
chr19	StringTie	exon	50402612	50402741	1000	+	.	gene_id "MSTRG.90262"; transcript_id "MSTRG.90262.205"; exon_number "11";
chr19	StringTie	exon	50403091	50403219	1000	+	.	gene_id "MSTRG.90262"; transcript_id "MSTRG.90262.205"; exon_number "12";
chr19	StringTie	exon	50403493	50403597	1000	+	.	gene_id "MSTRG.90262"; transcript_id "MSTRG.90262.205"; exon_number "13";
chr19	StringTie	exon	50406182	50406322	1000	+	.	gene_id "MSTRG.90262"; transcript_id "MSTRG.90262.205"; exon_number "14";
chr19	StringTie	exon	50406407	50406517	1000	+	.	gene_id "MSTRG.90262"; transcript_id "MSTRG.90262.205"; exon_number "15";
chr19	StringTie	exon	50406983	50407174	1000	+	.	gene_id "MSTRG.90262"; transcript_id "MSTRG.90262.205"; exon_number "16";
chr19	StringTie	exon	50407327	50407415	1000	+	.	gene_id "MSTRG.90262"; transcript_id "MSTRG.90262.205"; exon_number "17";
chr19	StringTie	exon	50408785	50408901	1000	+	.	gene_id "MSTRG.90262"; transcript_id "MSTRG.90262.205"; exon_number "18";
chr19	StringTie	exon	50409122	50409235	1000	+	.	gene_id "MSTRG.90262"; transcript_id "MSTRG.90262.205"; exon_number "19";
chr19	StringTie	exon	50409519	50409666	1000	+	.	gene_id "MSTRG.90262"; transcript_id "MSTRG.90262.205"; exon_number "20";
chr19	StringTie	exon	50413426	50413521	1000	+	.	gene_id "MSTRG.90262"; transcript_id "MSTRG.90262.205"; exon_number "21";
chr19	StringTie	exon	50413742	50413879	1000	+	.	gene_id "MSTRG.90262"; transcript_id "MSTRG.90262.205"; exon_number "22";
chr19	StringTie	exon	50414815	50414990	1000	+	.	gene_id "MSTRG.90262"; transcript_id "MSTRG.90262.205"; exon_number "23";
chr19	StringTie	exon	50415438	50415590	1000	+	.	gene_id "MSTRG.90262"; transcript_id "MSTRG.90262.205"; exon_number "24";
chr19	StringTie	exon	50415724	50415826	1000	+	.	gene_id "MSTRG.90262"; transcript_id "MSTRG.90262.205"; exon_number "25";
chr19	StringTie	exon	50416396	50416528	1000	+	.	gene_id "MSTRG.90262"; transcript_id "MSTRG.90262.205"; exon_number "26";
chr19	StringTie	exon	50416610	50416723	1000	+	.	gene_id "MSTRG.90262"; transcript_id "MSTRG.90262.205"; exon_number "27";
chr19	StringTie	exon	50417045	50417097	1000	+	.	gene_id "MSTRG.90262"; transcript_id "MSTRG.90262.205"; exon_number "28";
chr19	StringTie	exon	50417172	50417269	1000	+	.	gene_id "MSTRG.90262"; transcript_id "MSTRG.90262.205"; exon_number "29";
chr19	StringTie	exon	50417842	50417943	1000	+	.	gene_id "MSTRG.90262"; transcript_id "MSTRG.90262.205"; exon_number "30";
chr19	StringTie	exon	50419946	50419973	1000	+	.	gene_id "MSTRG.90262"; transcript_id "MSTRG.90262.205"; exon_number "31";
chr19	StringTie	exon	50422473	50422545	1000	+	.	gene_id "MSTRG.90262"; transcript_id "MSTRG.90262.205"; exon_number "32";
chr19	StringTie	exon	50422823	50423037	1000	+	.	gene_id "MSTRG.90262"; transcript_id "MSTRG.90262.205"; exon_number "33";
chr19	StringTie	exon	50423605	50423755	1000	+	.	gene_id "MSTRG.90262"; transcript_id "MSTRG.90262.205"; exon_number "34";
chr19	StringTie	exon	50428038	50430530	1000	+	.	gene_id "MSTRG.90262"; transcript_id "MSTRG.90262.205"; exon_number "35";
chr19	StringTie	exon	50430764	50431353	1000	+	.	gene_id "MSTRG.90262"; transcript_id "MSTRG.90262.205"; exon_number "36";
chr19	StringTie	transcript	50384323	50418021	1000	+	.	gene_id "MSTRG.90262"; transcript_id "MSTRG.90262.206";
chr19	StringTie	exon	50384323	50384390	1000	+	.	gene_id "MSTRG.90262"; transcript_id "MSTRG.90262.206"; exon_number "1";
chr19	StringTie	exon	50398851	50399053	1000	+	.	gene_id "MSTRG.90262"; transcript_id "MSTRG.90262.206"; exon_number "2";
chr19	StringTie	exon	50399376	50399484	1000	+	.	gene_id "MSTRG.90262"; transcript_id "MSTRG.90262.206"; exon_number "3";
chr19	StringTie	exon	50401778	50401924	1000	+	.	gene_id "MSTRG.90262"; transcript_id "MSTRG.90262.206"; exon_number "4";
chr19	StringTie	exon	50401999	50402124	1000	+	.	gene_id "MSTRG.90262"; transcript_id "MSTRG.90262.206"; exon_number "5";
chr19	StringTie	exon	50402205	50402373	1000	+	.	gene_id "MSTRG.90262"; transcript_id "MSTRG.90262.206"; exon_number "6";
chr19	StringTie	exon	50402454	50402535	1000	+	.	gene_id "MSTRG.90262"; transcript_id "MSTRG.90262.206"; exon_number "7";
chr19	StringTie	exon	50402612	50402741	1000	+	.	gene_id "MSTRG.90262"; transcript_id "MSTRG.90262.206"; exon_number "8";
chr19	StringTie	exon	50403091	50403219	1000	+	.	gene_id "MSTRG.90262"; transcript_id "MSTRG.90262.206"; exon_number "9";
chr19	StringTie	exon	50403493	50403597	1000	+	.	gene_id "MSTRG.90262"; transcript_id "MSTRG.90262.206"; exon_number "10";
chr19	StringTie	exon	50406182	50406322	1000	+	.	gene_id "MSTRG.90262"; transcript_id "MSTRG.90262.206"; exon_number "11";
chr19	StringTie	exon	50406407	50406517	1000	+	.	gene_id "MSTRG.90262"; transcript_id "MSTRG.90262.206"; exon_number "12";
chr19	StringTie	exon	50406983	50407174	1000	+	.	gene_id "MSTRG.90262"; transcript_id "MSTRG.90262.206"; exon_number "13";
chr19	StringTie	exon	50407327	50407415	1000	+	.	gene_id "MSTRG.90262"; transcript_id "MSTRG.90262.206"; exon_number "14";
chr19	StringTie	exon	50408785	50408901	1000	+	.	gene_id "MSTRG.90262"; transcript_id "MSTRG.90262.206"; exon_number "15";
chr19	StringTie	exon	50409122	50409235	1000	+	.	gene_id "MSTRG.90262"; transcript_id "MSTRG.90262.206"; exon_number "16";
chr19	StringTie	exon	50409519	50409594	1000	+	.	gene_id "MSTRG.90262"; transcript_id "MSTRG.90262.206"; exon_number "17";
chr19	StringTie	exon	50413426	50413521	1000	+	.	gene_id "MSTRG.90262"; transcript_id "MSTRG.90262.206"; exon_number "18";
chr19	StringTie	exon	50413742	50413879	1000	+	.	gene_id "MSTRG.90262"; transcript_id "MSTRG.90262.206"; exon_number "19";
chr19	StringTie	exon	50414815	50414990	1000	+	.	gene_id "MSTRG.90262"; transcript_id "MSTRG.90262.206"; exon_number "20";
chr19	StringTie	exon	50415438	50415590	1000	+	.	gene_id "MSTRG.90262"; transcript_id "MSTRG.90262.206"; exon_number "21";
chr19	StringTie	exon	50415724	50415826	1000	+	.	gene_id "MSTRG.90262"; transcript_id "MSTRG.90262.206"; exon_number "22";
chr19	StringTie	exon	50416396	50416528	1000	+	.	gene_id "MSTRG.90262"; transcript_id "MSTRG.90262.206"; exon_number "23";
chr19	StringTie	exon	50416610	50416723	1000	+	.	gene_id "MSTRG.90262"; transcript_id "MSTRG.90262.206"; exon_number "24";
chr19	StringTie	exon	50417045	50417097	1000	+	.	gene_id "MSTRG.90262"; transcript_id "MSTRG.90262.206"; exon_number "25";
chr19	StringTie	exon	50417172	50417269	1000	+	.	gene_id "MSTRG.90262"; transcript_id "MSTRG.90262.206"; exon_number "26";
chr19	StringTie	exon	50417842	50418021	1000	+	.	gene_id "MSTRG.90262"; transcript_id "MSTRG.90262.206"; exon_number "27";
chr19	StringTie	transcript	50384325	50418016	1000	+	.	gene_id "MSTRG.90262"; transcript_id "MSTRG.90262.208";
chr19	StringTie	exon	50384325	50384390	1000	+	.	gene_id "MSTRG.90262"; transcript_id "MSTRG.90262.208"; exon_number "1";
chr19	StringTie	exon	50398851	50399053	1000	+	.	gene_id "MSTRG.90262"; transcript_id "MSTRG.90262.208"; exon_number "2";
chr19	StringTie	exon	50399371	50399484	1000	+	.	gene_id "MSTRG.90262"; transcript_id "MSTRG.90262.208"; exon_number "3";
chr19	StringTie	exon	50401778	50401924	1000	+	.	gene_id "MSTRG.90262"; transcript_id "MSTRG.90262.208"; exon_number "4";
chr19	StringTie	exon	50401999	50402124	1000	+	.	gene_id "MSTRG.90262"; transcript_id "MSTRG.90262.208"; exon_number "5";
chr19	StringTie	exon	50402205	50402535	1000	+	.	gene_id "MSTRG.90262"; transcript_id "MSTRG.90262.208"; exon_number "6";
chr19	StringTie	exon	50402612	50402741	1000	+	.	gene_id "MSTRG.90262"; transcript_id "MSTRG.90262.208"; exon_number "7";
chr19	StringTie	exon	50403053	50403219	1000	+	.	gene_id "MSTRG.90262"; transcript_id "MSTRG.90262.208"; exon_number "8";
chr19	StringTie	exon	50403493	50403597	1000	+	.	gene_id "MSTRG.90262"; transcript_id "MSTRG.90262.208"; exon_number "9";
chr19	StringTie	exon	50406182	50406322	1000	+	.	gene_id "MSTRG.90262"; transcript_id "MSTRG.90262.208"; exon_number "10";
chr19	StringTie	exon	50406407	50406517	1000	+	.	gene_id "MSTRG.90262"; transcript_id "MSTRG.90262.208"; exon_number "11";
chr19	StringTie	exon	50406983	50407174	1000	+	.	gene_id "MSTRG.90262"; transcript_id "MSTRG.90262.208"; exon_number "12";
chr19	StringTie	exon	50407327	50407415	1000	+	.	gene_id "MSTRG.90262"; transcript_id "MSTRG.90262.208"; exon_number "13";
chr19	StringTie	exon	50408785	50408901	1000	+	.	gene_id "MSTRG.90262"; transcript_id "MSTRG.90262.208"; exon_number "14";
chr19	StringTie	exon	50409138	50409235	1000	+	.	gene_id "MSTRG.90262"; transcript_id "MSTRG.90262.208"; exon_number "15";
chr19	StringTie	exon	50409519	50409594	1000	+	.	gene_id "MSTRG.90262"; transcript_id "MSTRG.90262.208"; exon_number "16";
chr19	StringTie	exon	50413426	50413521	1000	+	.	gene_id "MSTRG.90262"; transcript_id "MSTRG.90262.208"; exon_number "17";
chr19	StringTie	exon	50413742	50413879	1000	+	.	gene_id "MSTRG.90262"; transcript_id "MSTRG.90262.208"; exon_number "18";
chr19	StringTie	exon	50414815	50415304	1000	+	.	gene_id "MSTRG.90262"; transcript_id "MSTRG.90262.208"; exon_number "19";
chr19	StringTie	exon	50415438	50415590	1000	+	.	gene_id "MSTRG.90262"; transcript_id "MSTRG.90262.208"; exon_number "20";
chr19	StringTie	exon	50415724	50415826	1000	+	.	gene_id "MSTRG.90262"; transcript_id "MSTRG.90262.208"; exon_number "21";
chr19	StringTie	exon	50416396	50416528	1000	+	.	gene_id "MSTRG.90262"; transcript_id "MSTRG.90262.208"; exon_number "22";
chr19	StringTie	exon	50416610	50416723	1000	+	.	gene_id "MSTRG.90262"; transcript_id "MSTRG.90262.208"; exon_number "23";
chr19	StringTie	exon	50417045	50417097	1000	+	.	gene_id "MSTRG.90262"; transcript_id "MSTRG.90262.208"; exon_number "24";
chr19	StringTie	exon	50417172	50417269	1000	+	.	gene_id "MSTRG.90262"; transcript_id "MSTRG.90262.208"; exon_number "25";
chr19	StringTie	exon	50417842	50418016	1000	+	.	gene_id "MSTRG.90262"; transcript_id "MSTRG.90262.208"; exon_number "26";
chr19	StringTie	transcript	50384325	50418003	1000	+	.	gene_id "MSTRG.90262"; transcript_id "MSTRG.90262.209";
chr19	StringTie	exon	50384325	50384390	1000	+	.	gene_id "MSTRG.90262"; transcript_id "MSTRG.90262.209"; exon_number "1";
chr19	StringTie	exon	50398851	50399053	1000	+	.	gene_id "MSTRG.90262"; transcript_id "MSTRG.90262.209"; exon_number "2";
chr19	StringTie	exon	50399371	50399484	1000	+	.	gene_id "MSTRG.90262"; transcript_id "MSTRG.90262.209"; exon_number "3";
chr19	StringTie	exon	50401778	50401924	1000	+	.	gene_id "MSTRG.90262"; transcript_id "MSTRG.90262.209"; exon_number "4";
chr19	StringTie	exon	50401999	50402124	1000	+	.	gene_id "MSTRG.90262"; transcript_id "MSTRG.90262.209"; exon_number "5";
chr19	StringTie	exon	50402205	50402373	1000	+	.	gene_id "MSTRG.90262"; transcript_id "MSTRG.90262.209"; exon_number "6";
chr19	StringTie	exon	50402454	50402535	1000	+	.	gene_id "MSTRG.90262"; transcript_id "MSTRG.90262.209"; exon_number "7";
chr19	StringTie	exon	50402612	50402741	1000	+	.	gene_id "MSTRG.90262"; transcript_id "MSTRG.90262.209"; exon_number "8";
chr19	StringTie	exon	50403091	50403219	1000	+	.	gene_id "MSTRG.90262"; transcript_id "MSTRG.90262.209"; exon_number "9";
chr19	StringTie	exon	50403493	50403597	1000	+	.	gene_id "MSTRG.90262"; transcript_id "MSTRG.90262.209"; exon_number "10";
chr19	StringTie	exon	50406182	50406322	1000	+	.	gene_id "MSTRG.90262"; transcript_id "MSTRG.90262.209"; exon_number "11";
chr19	StringTie	exon	50406407	50406517	1000	+	.	gene_id "MSTRG.90262"; transcript_id "MSTRG.90262.209"; exon_number "12";
chr19	StringTie	exon	50406983	50407174	1000	+	.	gene_id "MSTRG.90262"; transcript_id "MSTRG.90262.209"; exon_number "13";
chr19	StringTie	exon	50407327	50407415	1000	+	.	gene_id "MSTRG.90262"; transcript_id "MSTRG.90262.209"; exon_number "14";
chr19	StringTie	exon	50408785	50408901	1000	+	.	gene_id "MSTRG.90262"; transcript_id "MSTRG.90262.209"; exon_number "15";
chr19	StringTie	exon	50409122	50409235	1000	+	.	gene_id "MSTRG.90262"; transcript_id "MSTRG.90262.209"; exon_number "16";
chr19	StringTie	exon	50409519	50409594	1000	+	.	gene_id "MSTRG.90262"; transcript_id "MSTRG.90262.209"; exon_number "17";
chr19	StringTie	exon	50413426	50413521	1000	+	.	gene_id "MSTRG.90262"; transcript_id "MSTRG.90262.209"; exon_number "18";
chr19	StringTie	exon	50413742	50413879	1000	+	.	gene_id "MSTRG.90262"; transcript_id "MSTRG.90262.209"; exon_number "19";
chr19	StringTie	exon	50414815	50414990	1000	+	.	gene_id "MSTRG.90262"; transcript_id "MSTRG.90262.209"; exon_number "20";
chr19	StringTie	exon	50415438	50415590	1000	+	.	gene_id "MSTRG.90262"; transcript_id "MSTRG.90262.209"; exon_number "21";
chr19	StringTie	exon	50415724	50415826	1000	+	.	gene_id "MSTRG.90262"; transcript_id "MSTRG.90262.209"; exon_number "22";
chr19	StringTie	exon	50416396	50416528	1000	+	.	gene_id "MSTRG.90262"; transcript_id "MSTRG.90262.209"; exon_number "23";
chr19	StringTie	exon	50416610	50416723	1000	+	.	gene_id "MSTRG.90262"; transcript_id "MSTRG.90262.209"; exon_number "24";
chr19	StringTie	exon	50417045	50417097	1000	+	.	gene_id "MSTRG.90262"; transcript_id "MSTRG.90262.209"; exon_number "25";
chr19	StringTie	exon	50417172	50417269	1000	+	.	gene_id "MSTRG.90262"; transcript_id "MSTRG.90262.209"; exon_number "26";
chr19	StringTie	exon	50417842	50418003	1000	+	.	gene_id "MSTRG.90262"; transcript_id "MSTRG.90262.209"; exon_number "27";
chr19	StringTie	transcript	50359585	50384014	1000	+	.	gene_id "MSTRG.90262"; transcript_id "MSTRG.90262.21";
chr19	StringTie	exon	50359585	50359787	1000	+	.	gene_id "MSTRG.90262"; transcript_id "MSTRG.90262.21"; exon_number "1";
chr19	StringTie	exon	50368619	50369120	1000	+	.	gene_id "MSTRG.90262"; transcript_id "MSTRG.90262.21"; exon_number "2";
chr19	StringTie	exon	50372871	50372985	1000	+	.	gene_id "MSTRG.90262"; transcript_id "MSTRG.90262.21"; exon_number "3";
chr19	StringTie	exon	50376235	50376576	1000	+	.	gene_id "MSTRG.90262"; transcript_id "MSTRG.90262.21"; exon_number "4";
chr19	StringTie	exon	50376719	50376826	1000	+	.	gene_id "MSTRG.90262"; transcript_id "MSTRG.90262.21"; exon_number "5";
chr19	StringTie	exon	50377587	50377648	1000	+	.	gene_id "MSTRG.90262"; transcript_id "MSTRG.90262.21"; exon_number "6";
chr19	StringTie	exon	50377733	50377870	1000	+	.	gene_id "MSTRG.90262"; transcript_id "MSTRG.90262.21"; exon_number "7";
chr19	StringTie	exon	50378149	50378439	1000	+	.	gene_id "MSTRG.90262"; transcript_id "MSTRG.90262.21"; exon_number "8";
chr19	StringTie	exon	50378522	50378796	1000	+	.	gene_id "MSTRG.90262"; transcript_id "MSTRG.90262.21"; exon_number "9";
chr19	StringTie	exon	50379002	50379181	1000	+	.	gene_id "MSTRG.90262"; transcript_id "MSTRG.90262.21"; exon_number "10";
chr19	StringTie	exon	50379780	50379879	1000	+	.	gene_id "MSTRG.90262"; transcript_id "MSTRG.90262.21"; exon_number "11";
chr19	StringTie	exon	50381966	50382174	1000	+	.	gene_id "MSTRG.90262"; transcript_id "MSTRG.90262.21"; exon_number "12";
chr19	StringTie	exon	50382456	50384014	1000	+	.	gene_id "MSTRG.90262"; transcript_id "MSTRG.90262.21"; exon_number "13";
chr19	StringTie	transcript	50384325	50418016	1000	+	.	gene_id "MSTRG.90262"; transcript_id "MSTRG.90262.210";
chr19	StringTie	exon	50384325	50384390	1000	+	.	gene_id "MSTRG.90262"; transcript_id "MSTRG.90262.210"; exon_number "1";
chr19	StringTie	exon	50385935	50386857	1000	+	.	gene_id "MSTRG.90262"; transcript_id "MSTRG.90262.210"; exon_number "2";
chr19	StringTie	exon	50398851	50399053	1000	+	.	gene_id "MSTRG.90262"; transcript_id "MSTRG.90262.210"; exon_number "3";
chr19	StringTie	exon	50399371	50399484	1000	+	.	gene_id "MSTRG.90262"; transcript_id "MSTRG.90262.210"; exon_number "4";
chr19	StringTie	exon	50401778	50401924	1000	+	.	gene_id "MSTRG.90262"; transcript_id "MSTRG.90262.210"; exon_number "5";
chr19	StringTie	exon	50401999	50402124	1000	+	.	gene_id "MSTRG.90262"; transcript_id "MSTRG.90262.210"; exon_number "6";
chr19	StringTie	exon	50402205	50402373	1000	+	.	gene_id "MSTRG.90262"; transcript_id "MSTRG.90262.210"; exon_number "7";
chr19	StringTie	exon	50402454	50402535	1000	+	.	gene_id "MSTRG.90262"; transcript_id "MSTRG.90262.210"; exon_number "8";
chr19	StringTie	exon	50402612	50402741	1000	+	.	gene_id "MSTRG.90262"; transcript_id "MSTRG.90262.210"; exon_number "9";
chr19	StringTie	exon	50403091	50403219	1000	+	.	gene_id "MSTRG.90262"; transcript_id "MSTRG.90262.210"; exon_number "10";
chr19	StringTie	exon	50403493	50403597	1000	+	.	gene_id "MSTRG.90262"; transcript_id "MSTRG.90262.210"; exon_number "11";
chr19	StringTie	exon	50406182	50406322	1000	+	.	gene_id "MSTRG.90262"; transcript_id "MSTRG.90262.210"; exon_number "12";
chr19	StringTie	exon	50406407	50406517	1000	+	.	gene_id "MSTRG.90262"; transcript_id "MSTRG.90262.210"; exon_number "13";
chr19	StringTie	exon	50406983	50407174	1000	+	.	gene_id "MSTRG.90262"; transcript_id "MSTRG.90262.210"; exon_number "14";
chr19	StringTie	exon	50407327	50407415	1000	+	.	gene_id "MSTRG.90262"; transcript_id "MSTRG.90262.210"; exon_number "15";
chr19	StringTie	exon	50408785	50408901	1000	+	.	gene_id "MSTRG.90262"; transcript_id "MSTRG.90262.210"; exon_number "16";
chr19	StringTie	exon	50409122	50409235	1000	+	.	gene_id "MSTRG.90262"; transcript_id "MSTRG.90262.210"; exon_number "17";
chr19	StringTie	exon	50409519	50409666	1000	+	.	gene_id "MSTRG.90262"; transcript_id "MSTRG.90262.210"; exon_number "18";
chr19	StringTie	exon	50413426	50413521	1000	+	.	gene_id "MSTRG.90262"; transcript_id "MSTRG.90262.210"; exon_number "19";
chr19	StringTie	exon	50413742	50413879	1000	+	.	gene_id "MSTRG.90262"; transcript_id "MSTRG.90262.210"; exon_number "20";
chr19	StringTie	exon	50414815	50414990	1000	+	.	gene_id "MSTRG.90262"; transcript_id "MSTRG.90262.210"; exon_number "21";
chr19	StringTie	exon	50415438	50415590	1000	+	.	gene_id "MSTRG.90262"; transcript_id "MSTRG.90262.210"; exon_number "22";
chr19	StringTie	exon	50415724	50415826	1000	+	.	gene_id "MSTRG.90262"; transcript_id "MSTRG.90262.210"; exon_number "23";
chr19	StringTie	exon	50416396	50416528	1000	+	.	gene_id "MSTRG.90262"; transcript_id "MSTRG.90262.210"; exon_number "24";
chr19	StringTie	exon	50416610	50416723	1000	+	.	gene_id "MSTRG.90262"; transcript_id "MSTRG.90262.210"; exon_number "25";
chr19	StringTie	exon	50417045	50417097	1000	+	.	gene_id "MSTRG.90262"; transcript_id "MSTRG.90262.210"; exon_number "26";
chr19	StringTie	exon	50417172	50417269	1000	+	.	gene_id "MSTRG.90262"; transcript_id "MSTRG.90262.210"; exon_number "27";
chr19	StringTie	exon	50417842	50418016	1000	+	.	gene_id "MSTRG.90262"; transcript_id "MSTRG.90262.210"; exon_number "28";
chr19	StringTie	transcript	50384326	50418016	1000	+	.	gene_id "MSTRG.90262"; transcript_id "MSTRG.90262.211";
chr19	StringTie	exon	50384326	50384390	1000	+	.	gene_id "MSTRG.90262"; transcript_id "MSTRG.90262.211"; exon_number "1";
chr19	StringTie	exon	50395028	50395150	1000	+	.	gene_id "MSTRG.90262"; transcript_id "MSTRG.90262.211"; exon_number "2";
chr19	StringTie	exon	50398848	50399053	1000	+	.	gene_id "MSTRG.90262"; transcript_id "MSTRG.90262.211"; exon_number "3";
chr19	StringTie	exon	50399371	50399484	1000	+	.	gene_id "MSTRG.90262"; transcript_id "MSTRG.90262.211"; exon_number "4";
chr19	StringTie	exon	50401778	50401924	1000	+	.	gene_id "MSTRG.90262"; transcript_id "MSTRG.90262.211"; exon_number "5";
chr19	StringTie	exon	50401999	50402373	1000	+	.	gene_id "MSTRG.90262"; transcript_id "MSTRG.90262.211"; exon_number "6";
chr19	StringTie	exon	50402454	50402535	1000	+	.	gene_id "MSTRG.90262"; transcript_id "MSTRG.90262.211"; exon_number "7";
chr19	StringTie	exon	50402612	50402741	1000	+	.	gene_id "MSTRG.90262"; transcript_id "MSTRG.90262.211"; exon_number "8";
chr19	StringTie	exon	50403053	50403219	1000	+	.	gene_id "MSTRG.90262"; transcript_id "MSTRG.90262.211"; exon_number "9";
chr19	StringTie	exon	50403493	50403597	1000	+	.	gene_id "MSTRG.90262"; transcript_id "MSTRG.90262.211"; exon_number "10";
chr19	StringTie	exon	50406182	50406322	1000	+	.	gene_id "MSTRG.90262"; transcript_id "MSTRG.90262.211"; exon_number "11";
chr19	StringTie	exon	50406407	50406517	1000	+	.	gene_id "MSTRG.90262"; transcript_id "MSTRG.90262.211"; exon_number "12";
chr19	StringTie	exon	50406983	50407174	1000	+	.	gene_id "MSTRG.90262"; transcript_id "MSTRG.90262.211"; exon_number "13";
chr19	StringTie	exon	50407327	50407415	1000	+	.	gene_id "MSTRG.90262"; transcript_id "MSTRG.90262.211"; exon_number "14";
chr19	StringTie	exon	50408785	50408901	1000	+	.	gene_id "MSTRG.90262"; transcript_id "MSTRG.90262.211"; exon_number "15";
chr19	StringTie	exon	50409122	50409235	1000	+	.	gene_id "MSTRG.90262"; transcript_id "MSTRG.90262.211"; exon_number "16";
chr19	StringTie	exon	50409519	50409666	1000	+	.	gene_id "MSTRG.90262"; transcript_id "MSTRG.90262.211"; exon_number "17";
chr19	StringTie	exon	50413426	50413521	1000	+	.	gene_id "MSTRG.90262"; transcript_id "MSTRG.90262.211"; exon_number "18";
chr19	StringTie	exon	50413742	50413879	1000	+	.	gene_id "MSTRG.90262"; transcript_id "MSTRG.90262.211"; exon_number "19";
chr19	StringTie	exon	50414815	50414990	1000	+	.	gene_id "MSTRG.90262"; transcript_id "MSTRG.90262.211"; exon_number "20";
chr19	StringTie	exon	50415438	50415590	1000	+	.	gene_id "MSTRG.90262"; transcript_id "MSTRG.90262.211"; exon_number "21";
chr19	StringTie	exon	50415724	50415826	1000	+	.	gene_id "MSTRG.90262"; transcript_id "MSTRG.90262.211"; exon_number "22";
chr19	StringTie	exon	50416396	50416528	1000	+	.	gene_id "MSTRG.90262"; transcript_id "MSTRG.90262.211"; exon_number "23";
chr19	StringTie	exon	50416610	50416723	1000	+	.	gene_id "MSTRG.90262"; transcript_id "MSTRG.90262.211"; exon_number "24";
chr19	StringTie	exon	50417045	50417097	1000	+	.	gene_id "MSTRG.90262"; transcript_id "MSTRG.90262.211"; exon_number "25";
chr19	StringTie	exon	50417172	50417269	1000	+	.	gene_id "MSTRG.90262"; transcript_id "MSTRG.90262.211"; exon_number "26";
chr19	StringTie	exon	50417842	50418016	1000	+	.	gene_id "MSTRG.90262"; transcript_id "MSTRG.90262.211"; exon_number "27";
chr19	StringTie	transcript	50384327	50418014	1000	+	.	gene_id "MSTRG.90262"; transcript_id "MSTRG.90262.212";
chr19	StringTie	exon	50384327	50384390	1000	+	.	gene_id "MSTRG.90262"; transcript_id "MSTRG.90262.212"; exon_number "1";
chr19	StringTie	exon	50395025	50395150	1000	+	.	gene_id "MSTRG.90262"; transcript_id "MSTRG.90262.212"; exon_number "2";
chr19	StringTie	exon	50398851	50399053	1000	+	.	gene_id "MSTRG.90262"; transcript_id "MSTRG.90262.212"; exon_number "3";
chr19	StringTie	exon	50399371	50399484	1000	+	.	gene_id "MSTRG.90262"; transcript_id "MSTRG.90262.212"; exon_number "4";
chr19	StringTie	exon	50401778	50401924	1000	+	.	gene_id "MSTRG.90262"; transcript_id "MSTRG.90262.212"; exon_number "5";
chr19	StringTie	exon	50401999	50402373	1000	+	.	gene_id "MSTRG.90262"; transcript_id "MSTRG.90262.212"; exon_number "6";
chr19	StringTie	exon	50402454	50402535	1000	+	.	gene_id "MSTRG.90262"; transcript_id "MSTRG.90262.212"; exon_number "7";
chr19	StringTie	exon	50402612	50402741	1000	+	.	gene_id "MSTRG.90262"; transcript_id "MSTRG.90262.212"; exon_number "8";
chr19	StringTie	exon	50403053	50403219	1000	+	.	gene_id "MSTRG.90262"; transcript_id "MSTRG.90262.212"; exon_number "9";
chr19	StringTie	exon	50403493	50403597	1000	+	.	gene_id "MSTRG.90262"; transcript_id "MSTRG.90262.212"; exon_number "10";
chr19	StringTie	exon	50406182	50406322	1000	+	.	gene_id "MSTRG.90262"; transcript_id "MSTRG.90262.212"; exon_number "11";
chr19	StringTie	exon	50406407	50406517	1000	+	.	gene_id "MSTRG.90262"; transcript_id "MSTRG.90262.212"; exon_number "12";
chr19	StringTie	exon	50406983	50407174	1000	+	.	gene_id "MSTRG.90262"; transcript_id "MSTRG.90262.212"; exon_number "13";
chr19	StringTie	exon	50407327	50407415	1000	+	.	gene_id "MSTRG.90262"; transcript_id "MSTRG.90262.212"; exon_number "14";
chr19	StringTie	exon	50408785	50408901	1000	+	.	gene_id "MSTRG.90262"; transcript_id "MSTRG.90262.212"; exon_number "15";
chr19	StringTie	exon	50409123	50409235	1000	+	.	gene_id "MSTRG.90262"; transcript_id "MSTRG.90262.212"; exon_number "16";
chr19	StringTie	exon	50409519	50409666	1000	+	.	gene_id "MSTRG.90262"; transcript_id "MSTRG.90262.212"; exon_number "17";
chr19	StringTie	exon	50413426	50413521	1000	+	.	gene_id "MSTRG.90262"; transcript_id "MSTRG.90262.212"; exon_number "18";
chr19	StringTie	exon	50413742	50413879	1000	+	.	gene_id "MSTRG.90262"; transcript_id "MSTRG.90262.212"; exon_number "19";
chr19	StringTie	exon	50414815	50414990	1000	+	.	gene_id "MSTRG.90262"; transcript_id "MSTRG.90262.212"; exon_number "20";
chr19	StringTie	exon	50415438	50415590	1000	+	.	gene_id "MSTRG.90262"; transcript_id "MSTRG.90262.212"; exon_number "21";
chr19	StringTie	exon	50415724	50415826	1000	+	.	gene_id "MSTRG.90262"; transcript_id "MSTRG.90262.212"; exon_number "22";
chr19	StringTie	exon	50416396	50416528	1000	+	.	gene_id "MSTRG.90262"; transcript_id "MSTRG.90262.212"; exon_number "23";
chr19	StringTie	exon	50416610	50416723	1000	+	.	gene_id "MSTRG.90262"; transcript_id "MSTRG.90262.212"; exon_number "24";
chr19	StringTie	exon	50417045	50417097	1000	+	.	gene_id "MSTRG.90262"; transcript_id "MSTRG.90262.212"; exon_number "25";
chr19	StringTie	exon	50417172	50417269	1000	+	.	gene_id "MSTRG.90262"; transcript_id "MSTRG.90262.212"; exon_number "26";
chr19	StringTie	exon	50417842	50418014	1000	+	.	gene_id "MSTRG.90262"; transcript_id "MSTRG.90262.212"; exon_number "27";
chr19	StringTie	transcript	50384328	50418016	1000	+	.	gene_id "MSTRG.90262"; transcript_id "MSTRG.90262.213";
chr19	StringTie	exon	50384328	50384390	1000	+	.	gene_id "MSTRG.90262"; transcript_id "MSTRG.90262.213"; exon_number "1";
chr19	StringTie	exon	50401778	50401924	1000	+	.	gene_id "MSTRG.90262"; transcript_id "MSTRG.90262.213"; exon_number "2";
chr19	StringTie	exon	50401999	50402373	1000	+	.	gene_id "MSTRG.90262"; transcript_id "MSTRG.90262.213"; exon_number "3";
chr19	StringTie	exon	50402454	50402535	1000	+	.	gene_id "MSTRG.90262"; transcript_id "MSTRG.90262.213"; exon_number "4";
chr19	StringTie	exon	50402612	50402741	1000	+	.	gene_id "MSTRG.90262"; transcript_id "MSTRG.90262.213"; exon_number "5";
chr19	StringTie	exon	50403053	50403219	1000	+	.	gene_id "MSTRG.90262"; transcript_id "MSTRG.90262.213"; exon_number "6";
chr19	StringTie	exon	50403493	50403597	1000	+	.	gene_id "MSTRG.90262"; transcript_id "MSTRG.90262.213"; exon_number "7";
chr19	StringTie	exon	50406182	50406322	1000	+	.	gene_id "MSTRG.90262"; transcript_id "MSTRG.90262.213"; exon_number "8";
chr19	StringTie	exon	50406407	50406517	1000	+	.	gene_id "MSTRG.90262"; transcript_id "MSTRG.90262.213"; exon_number "9";
chr19	StringTie	exon	50406983	50407174	1000	+	.	gene_id "MSTRG.90262"; transcript_id "MSTRG.90262.213"; exon_number "10";
chr19	StringTie	exon	50407327	50407415	1000	+	.	gene_id "MSTRG.90262"; transcript_id "MSTRG.90262.213"; exon_number "11";
chr19	StringTie	exon	50408785	50408901	1000	+	.	gene_id "MSTRG.90262"; transcript_id "MSTRG.90262.213"; exon_number "12";
chr19	StringTie	exon	50409122	50409235	1000	+	.	gene_id "MSTRG.90262"; transcript_id "MSTRG.90262.213"; exon_number "13";
chr19	StringTie	exon	50409519	50409666	1000	+	.	gene_id "MSTRG.90262"; transcript_id "MSTRG.90262.213"; exon_number "14";
chr19	StringTie	exon	50413426	50413521	1000	+	.	gene_id "MSTRG.90262"; transcript_id "MSTRG.90262.213"; exon_number "15";
chr19	StringTie	exon	50413742	50413879	1000	+	.	gene_id "MSTRG.90262"; transcript_id "MSTRG.90262.213"; exon_number "16";
chr19	StringTie	exon	50414815	50414990	1000	+	.	gene_id "MSTRG.90262"; transcript_id "MSTRG.90262.213"; exon_number "17";
chr19	StringTie	exon	50415438	50415590	1000	+	.	gene_id "MSTRG.90262"; transcript_id "MSTRG.90262.213"; exon_number "18";
chr19	StringTie	exon	50415724	50415826	1000	+	.	gene_id "MSTRG.90262"; transcript_id "MSTRG.90262.213"; exon_number "19";
chr19	StringTie	exon	50416396	50416528	1000	+	.	gene_id "MSTRG.90262"; transcript_id "MSTRG.90262.213"; exon_number "20";
chr19	StringTie	exon	50416610	50416723	1000	+	.	gene_id "MSTRG.90262"; transcript_id "MSTRG.90262.213"; exon_number "21";
chr19	StringTie	exon	50417045	50417097	1000	+	.	gene_id "MSTRG.90262"; transcript_id "MSTRG.90262.213"; exon_number "22";
chr19	StringTie	exon	50417172	50417269	1000	+	.	gene_id "MSTRG.90262"; transcript_id "MSTRG.90262.213"; exon_number "23";
chr19	StringTie	exon	50417842	50418016	1000	+	.	gene_id "MSTRG.90262"; transcript_id "MSTRG.90262.213"; exon_number "24";
chr19	StringTie	transcript	50384328	50431401	1000	+	.	gene_id "MSTRG.90262"; transcript_id "MSTRG.90262.214";
chr19	StringTie	exon	50384328	50384390	1000	+	.	gene_id "MSTRG.90262"; transcript_id "MSTRG.90262.214"; exon_number "1";
chr19	StringTie	exon	50398848	50399053	1000	+	.	gene_id "MSTRG.90262"; transcript_id "MSTRG.90262.214"; exon_number "2";
chr19	StringTie	exon	50399371	50399484	1000	+	.	gene_id "MSTRG.90262"; transcript_id "MSTRG.90262.214"; exon_number "3";
chr19	StringTie	exon	50401778	50401924	1000	+	.	gene_id "MSTRG.90262"; transcript_id "MSTRG.90262.214"; exon_number "4";
chr19	StringTie	exon	50401999	50402124	1000	+	.	gene_id "MSTRG.90262"; transcript_id "MSTRG.90262.214"; exon_number "5";
chr19	StringTie	exon	50402205	50402373	1000	+	.	gene_id "MSTRG.90262"; transcript_id "MSTRG.90262.214"; exon_number "6";
chr19	StringTie	exon	50402454	50402535	1000	+	.	gene_id "MSTRG.90262"; transcript_id "MSTRG.90262.214"; exon_number "7";
chr19	StringTie	exon	50402612	50402741	1000	+	.	gene_id "MSTRG.90262"; transcript_id "MSTRG.90262.214"; exon_number "8";
chr19	StringTie	exon	50403053	50403219	1000	+	.	gene_id "MSTRG.90262"; transcript_id "MSTRG.90262.214"; exon_number "9";
chr19	StringTie	exon	50403493	50403597	1000	+	.	gene_id "MSTRG.90262"; transcript_id "MSTRG.90262.214"; exon_number "10";
chr19	StringTie	exon	50406182	50406322	1000	+	.	gene_id "MSTRG.90262"; transcript_id "MSTRG.90262.214"; exon_number "11";
chr19	StringTie	exon	50406407	50406517	1000	+	.	gene_id "MSTRG.90262"; transcript_id "MSTRG.90262.214"; exon_number "12";
chr19	StringTie	exon	50406983	50407174	1000	+	.	gene_id "MSTRG.90262"; transcript_id "MSTRG.90262.214"; exon_number "13";
chr19	StringTie	exon	50407327	50407415	1000	+	.	gene_id "MSTRG.90262"; transcript_id "MSTRG.90262.214"; exon_number "14";
chr19	StringTie	exon	50408785	50408901	1000	+	.	gene_id "MSTRG.90262"; transcript_id "MSTRG.90262.214"; exon_number "15";
chr19	StringTie	exon	50409122	50409235	1000	+	.	gene_id "MSTRG.90262"; transcript_id "MSTRG.90262.214"; exon_number "16";
chr19	StringTie	exon	50409519	50409666	1000	+	.	gene_id "MSTRG.90262"; transcript_id "MSTRG.90262.214"; exon_number "17";
chr19	StringTie	exon	50413426	50413521	1000	+	.	gene_id "MSTRG.90262"; transcript_id "MSTRG.90262.214"; exon_number "18";
chr19	StringTie	exon	50413742	50413879	1000	+	.	gene_id "MSTRG.90262"; transcript_id "MSTRG.90262.214"; exon_number "19";
chr19	StringTie	exon	50414815	50414990	1000	+	.	gene_id "MSTRG.90262"; transcript_id "MSTRG.90262.214"; exon_number "20";
chr19	StringTie	exon	50415438	50415590	1000	+	.	gene_id "MSTRG.90262"; transcript_id "MSTRG.90262.214"; exon_number "21";
chr19	StringTie	exon	50415724	50415826	1000	+	.	gene_id "MSTRG.90262"; transcript_id "MSTRG.90262.214"; exon_number "22";
chr19	StringTie	exon	50416396	50416528	1000	+	.	gene_id "MSTRG.90262"; transcript_id "MSTRG.90262.214"; exon_number "23";
chr19	StringTie	exon	50416610	50416723	1000	+	.	gene_id "MSTRG.90262"; transcript_id "MSTRG.90262.214"; exon_number "24";
chr19	StringTie	exon	50417045	50417097	1000	+	.	gene_id "MSTRG.90262"; transcript_id "MSTRG.90262.214"; exon_number "25";
chr19	StringTie	exon	50417172	50417269	1000	+	.	gene_id "MSTRG.90262"; transcript_id "MSTRG.90262.214"; exon_number "26";
chr19	StringTie	exon	50417842	50417943	1000	+	.	gene_id "MSTRG.90262"; transcript_id "MSTRG.90262.214"; exon_number "27";
chr19	StringTie	exon	50418493	50418985	1000	+	.	gene_id "MSTRG.90262"; transcript_id "MSTRG.90262.214"; exon_number "28";
chr19	StringTie	exon	50419946	50419973	1000	+	.	gene_id "MSTRG.90262"; transcript_id "MSTRG.90262.214"; exon_number "29";
chr19	StringTie	exon	50422473	50422545	1000	+	.	gene_id "MSTRG.90262"; transcript_id "MSTRG.90262.214"; exon_number "30";
chr19	StringTie	exon	50422823	50423037	1000	+	.	gene_id "MSTRG.90262"; transcript_id "MSTRG.90262.214"; exon_number "31";
chr19	StringTie	exon	50423605	50423755	1000	+	.	gene_id "MSTRG.90262"; transcript_id "MSTRG.90262.214"; exon_number "32";
chr19	StringTie	exon	50428038	50431401	1000	+	.	gene_id "MSTRG.90262"; transcript_id "MSTRG.90262.214"; exon_number "33";
chr19	StringTie	transcript	50384330	50418016	1000	+	.	gene_id "MSTRG.90262"; transcript_id "MSTRG.90262.215";
chr19	StringTie	exon	50384330	50384390	1000	+	.	gene_id "MSTRG.90262"; transcript_id "MSTRG.90262.215"; exon_number "1";
chr19	StringTie	exon	50398848	50399053	1000	+	.	gene_id "MSTRG.90262"; transcript_id "MSTRG.90262.215"; exon_number "2";
chr19	StringTie	exon	50399371	50399484	1000	+	.	gene_id "MSTRG.90262"; transcript_id "MSTRG.90262.215"; exon_number "3";
chr19	StringTie	exon	50401778	50401924	1000	+	.	gene_id "MSTRG.90262"; transcript_id "MSTRG.90262.215"; exon_number "4";
chr19	StringTie	exon	50401999	50402373	1000	+	.	gene_id "MSTRG.90262"; transcript_id "MSTRG.90262.215"; exon_number "5";
chr19	StringTie	exon	50402454	50402535	1000	+	.	gene_id "MSTRG.90262"; transcript_id "MSTRG.90262.215"; exon_number "6";
chr19	StringTie	exon	50402612	50402741	1000	+	.	gene_id "MSTRG.90262"; transcript_id "MSTRG.90262.215"; exon_number "7";
chr19	StringTie	exon	50403053	50403219	1000	+	.	gene_id "MSTRG.90262"; transcript_id "MSTRG.90262.215"; exon_number "8";
chr19	StringTie	exon	50403493	50403597	1000	+	.	gene_id "MSTRG.90262"; transcript_id "MSTRG.90262.215"; exon_number "9";
chr19	StringTie	exon	50406182	50406322	1000	+	.	gene_id "MSTRG.90262"; transcript_id "MSTRG.90262.215"; exon_number "10";
chr19	StringTie	exon	50406407	50406517	1000	+	.	gene_id "MSTRG.90262"; transcript_id "MSTRG.90262.215"; exon_number "11";
chr19	StringTie	exon	50406983	50407174	1000	+	.	gene_id "MSTRG.90262"; transcript_id "MSTRG.90262.215"; exon_number "12";
chr19	StringTie	exon	50407327	50407415	1000	+	.	gene_id "MSTRG.90262"; transcript_id "MSTRG.90262.215"; exon_number "13";
chr19	StringTie	exon	50408785	50408901	1000	+	.	gene_id "MSTRG.90262"; transcript_id "MSTRG.90262.215"; exon_number "14";
chr19	StringTie	exon	50409122	50409235	1000	+	.	gene_id "MSTRG.90262"; transcript_id "MSTRG.90262.215"; exon_number "15";
chr19	StringTie	exon	50409519	50409666	1000	+	.	gene_id "MSTRG.90262"; transcript_id "MSTRG.90262.215"; exon_number "16";
chr19	StringTie	exon	50413426	50413521	1000	+	.	gene_id "MSTRG.90262"; transcript_id "MSTRG.90262.215"; exon_number "17";
chr19	StringTie	exon	50413742	50413879	1000	+	.	gene_id "MSTRG.90262"; transcript_id "MSTRG.90262.215"; exon_number "18";
chr19	StringTie	exon	50414815	50414990	1000	+	.	gene_id "MSTRG.90262"; transcript_id "MSTRG.90262.215"; exon_number "19";
chr19	StringTie	exon	50415207	50415590	1000	+	.	gene_id "MSTRG.90262"; transcript_id "MSTRG.90262.215"; exon_number "20";
chr19	StringTie	exon	50415724	50415826	1000	+	.	gene_id "MSTRG.90262"; transcript_id "MSTRG.90262.215"; exon_number "21";
chr19	StringTie	exon	50416396	50416528	1000	+	.	gene_id "MSTRG.90262"; transcript_id "MSTRG.90262.215"; exon_number "22";
chr19	StringTie	exon	50416610	50416723	1000	+	.	gene_id "MSTRG.90262"; transcript_id "MSTRG.90262.215"; exon_number "23";
chr19	StringTie	exon	50417045	50417097	1000	+	.	gene_id "MSTRG.90262"; transcript_id "MSTRG.90262.215"; exon_number "24";
chr19	StringTie	exon	50417172	50417269	1000	+	.	gene_id "MSTRG.90262"; transcript_id "MSTRG.90262.215"; exon_number "25";
chr19	StringTie	exon	50417842	50418016	1000	+	.	gene_id "MSTRG.90262"; transcript_id "MSTRG.90262.215"; exon_number "26";
chr19	StringTie	transcript	50384330	50418016	1000	+	.	gene_id "MSTRG.90262"; transcript_id "MSTRG.90262.216";
chr19	StringTie	exon	50384330	50384390	1000	+	.	gene_id "MSTRG.90262"; transcript_id "MSTRG.90262.216"; exon_number "1";
chr19	StringTie	exon	50387660	50387804	1000	+	.	gene_id "MSTRG.90262"; transcript_id "MSTRG.90262.216"; exon_number "2";
chr19	StringTie	exon	50398851	50399053	1000	+	.	gene_id "MSTRG.90262"; transcript_id "MSTRG.90262.216"; exon_number "3";
chr19	StringTie	exon	50399371	50399484	1000	+	.	gene_id "MSTRG.90262"; transcript_id "MSTRG.90262.216"; exon_number "4";
chr19	StringTie	exon	50401778	50401924	1000	+	.	gene_id "MSTRG.90262"; transcript_id "MSTRG.90262.216"; exon_number "5";
chr19	StringTie	exon	50401999	50402124	1000	+	.	gene_id "MSTRG.90262"; transcript_id "MSTRG.90262.216"; exon_number "6";
chr19	StringTie	exon	50402205	50402373	1000	+	.	gene_id "MSTRG.90262"; transcript_id "MSTRG.90262.216"; exon_number "7";
chr19	StringTie	exon	50402454	50402535	1000	+	.	gene_id "MSTRG.90262"; transcript_id "MSTRG.90262.216"; exon_number "8";
chr19	StringTie	exon	50402612	50402741	1000	+	.	gene_id "MSTRG.90262"; transcript_id "MSTRG.90262.216"; exon_number "9";
chr19	StringTie	exon	50403091	50403219	1000	+	.	gene_id "MSTRG.90262"; transcript_id "MSTRG.90262.216"; exon_number "10";
chr19	StringTie	exon	50403493	50403597	1000	+	.	gene_id "MSTRG.90262"; transcript_id "MSTRG.90262.216"; exon_number "11";
chr19	StringTie	exon	50406182	50406322	1000	+	.	gene_id "MSTRG.90262"; transcript_id "MSTRG.90262.216"; exon_number "12";
chr19	StringTie	exon	50406407	50406517	1000	+	.	gene_id "MSTRG.90262"; transcript_id "MSTRG.90262.216"; exon_number "13";
chr19	StringTie	exon	50406983	50407174	1000	+	.	gene_id "MSTRG.90262"; transcript_id "MSTRG.90262.216"; exon_number "14";
chr19	StringTie	exon	50407327	50407415	1000	+	.	gene_id "MSTRG.90262"; transcript_id "MSTRG.90262.216"; exon_number "15";
chr19	StringTie	exon	50408785	50408901	1000	+	.	gene_id "MSTRG.90262"; transcript_id "MSTRG.90262.216"; exon_number "16";
chr19	StringTie	exon	50409122	50409235	1000	+	.	gene_id "MSTRG.90262"; transcript_id "MSTRG.90262.216"; exon_number "17";
chr19	StringTie	exon	50409519	50409666	1000	+	.	gene_id "MSTRG.90262"; transcript_id "MSTRG.90262.216"; exon_number "18";
chr19	StringTie	exon	50413426	50413521	1000	+	.	gene_id "MSTRG.90262"; transcript_id "MSTRG.90262.216"; exon_number "19";
chr19	StringTie	exon	50413742	50413879	1000	+	.	gene_id "MSTRG.90262"; transcript_id "MSTRG.90262.216"; exon_number "20";
chr19	StringTie	exon	50414815	50414990	1000	+	.	gene_id "MSTRG.90262"; transcript_id "MSTRG.90262.216"; exon_number "21";
chr19	StringTie	exon	50415438	50415590	1000	+	.	gene_id "MSTRG.90262"; transcript_id "MSTRG.90262.216"; exon_number "22";
chr19	StringTie	exon	50415724	50415826	1000	+	.	gene_id "MSTRG.90262"; transcript_id "MSTRG.90262.216"; exon_number "23";
chr19	StringTie	exon	50416396	50416528	1000	+	.	gene_id "MSTRG.90262"; transcript_id "MSTRG.90262.216"; exon_number "24";
chr19	StringTie	exon	50416610	50416723	1000	+	.	gene_id "MSTRG.90262"; transcript_id "MSTRG.90262.216"; exon_number "25";
chr19	StringTie	exon	50417045	50417097	1000	+	.	gene_id "MSTRG.90262"; transcript_id "MSTRG.90262.216"; exon_number "26";
chr19	StringTie	exon	50417172	50417269	1000	+	.	gene_id "MSTRG.90262"; transcript_id "MSTRG.90262.216"; exon_number "27";
chr19	StringTie	exon	50417842	50418016	1000	+	.	gene_id "MSTRG.90262"; transcript_id "MSTRG.90262.216"; exon_number "28";
chr19	StringTie	transcript	50384331	50418016	1000	+	.	gene_id "MSTRG.90262"; transcript_id "MSTRG.90262.217";
chr19	StringTie	exon	50384331	50384390	1000	+	.	gene_id "MSTRG.90262"; transcript_id "MSTRG.90262.217"; exon_number "1";
chr19	StringTie	exon	50398851	50399053	1000	+	.	gene_id "MSTRG.90262"; transcript_id "MSTRG.90262.217"; exon_number "2";
chr19	StringTie	exon	50399371	50399484	1000	+	.	gene_id "MSTRG.90262"; transcript_id "MSTRG.90262.217"; exon_number "3";
chr19	StringTie	exon	50401778	50401924	1000	+	.	gene_id "MSTRG.90262"; transcript_id "MSTRG.90262.217"; exon_number "4";
chr19	StringTie	exon	50401999	50402124	1000	+	.	gene_id "MSTRG.90262"; transcript_id "MSTRG.90262.217"; exon_number "5";
chr19	StringTie	exon	50402189	50402535	1000	+	.	gene_id "MSTRG.90262"; transcript_id "MSTRG.90262.217"; exon_number "6";
chr19	StringTie	exon	50402612	50402741	1000	+	.	gene_id "MSTRG.90262"; transcript_id "MSTRG.90262.217"; exon_number "7";
chr19	StringTie	exon	50403091	50403219	1000	+	.	gene_id "MSTRG.90262"; transcript_id "MSTRG.90262.217"; exon_number "8";
chr19	StringTie	exon	50403493	50403597	1000	+	.	gene_id "MSTRG.90262"; transcript_id "MSTRG.90262.217"; exon_number "9";
chr19	StringTie	exon	50406182	50406322	1000	+	.	gene_id "MSTRG.90262"; transcript_id "MSTRG.90262.217"; exon_number "10";
chr19	StringTie	exon	50406407	50406517	1000	+	.	gene_id "MSTRG.90262"; transcript_id "MSTRG.90262.217"; exon_number "11";
chr19	StringTie	exon	50406983	50407174	1000	+	.	gene_id "MSTRG.90262"; transcript_id "MSTRG.90262.217"; exon_number "12";
chr19	StringTie	exon	50407327	50407415	1000	+	.	gene_id "MSTRG.90262"; transcript_id "MSTRG.90262.217"; exon_number "13";
chr19	StringTie	exon	50408707	50408901	1000	+	.	gene_id "MSTRG.90262"; transcript_id "MSTRG.90262.217"; exon_number "14";
chr19	StringTie	exon	50409122	50409235	1000	+	.	gene_id "MSTRG.90262"; transcript_id "MSTRG.90262.217"; exon_number "15";
chr19	StringTie	exon	50409519	50409666	1000	+	.	gene_id "MSTRG.90262"; transcript_id "MSTRG.90262.217"; exon_number "16";
chr19	StringTie	exon	50413426	50413521	1000	+	.	gene_id "MSTRG.90262"; transcript_id "MSTRG.90262.217"; exon_number "17";
chr19	StringTie	exon	50413742	50413879	1000	+	.	gene_id "MSTRG.90262"; transcript_id "MSTRG.90262.217"; exon_number "18";
chr19	StringTie	exon	50414815	50414990	1000	+	.	gene_id "MSTRG.90262"; transcript_id "MSTRG.90262.217"; exon_number "19";
chr19	StringTie	exon	50415438	50415590	1000	+	.	gene_id "MSTRG.90262"; transcript_id "MSTRG.90262.217"; exon_number "20";
chr19	StringTie	exon	50415724	50415826	1000	+	.	gene_id "MSTRG.90262"; transcript_id "MSTRG.90262.217"; exon_number "21";
chr19	StringTie	exon	50416396	50416528	1000	+	.	gene_id "MSTRG.90262"; transcript_id "MSTRG.90262.217"; exon_number "22";
chr19	StringTie	exon	50416610	50416723	1000	+	.	gene_id "MSTRG.90262"; transcript_id "MSTRG.90262.217"; exon_number "23";
chr19	StringTie	exon	50417045	50417097	1000	+	.	gene_id "MSTRG.90262"; transcript_id "MSTRG.90262.217"; exon_number "24";
chr19	StringTie	exon	50417172	50417269	1000	+	.	gene_id "MSTRG.90262"; transcript_id "MSTRG.90262.217"; exon_number "25";
chr19	StringTie	exon	50417842	50418016	1000	+	.	gene_id "MSTRG.90262"; transcript_id "MSTRG.90262.217"; exon_number "26";
chr19	StringTie	transcript	50384331	50418016	1000	+	.	gene_id "MSTRG.90262"; transcript_id "MSTRG.90262.218";
chr19	StringTie	exon	50384331	50384390	1000	+	.	gene_id "MSTRG.90262"; transcript_id "MSTRG.90262.218"; exon_number "1";
chr19	StringTie	exon	50398851	50399053	1000	+	.	gene_id "MSTRG.90262"; transcript_id "MSTRG.90262.218"; exon_number "2";
chr19	StringTie	exon	50399371	50399484	1000	+	.	gene_id "MSTRG.90262"; transcript_id "MSTRG.90262.218"; exon_number "3";
chr19	StringTie	exon	50401778	50401924	1000	+	.	gene_id "MSTRG.90262"; transcript_id "MSTRG.90262.218"; exon_number "4";
chr19	StringTie	exon	50401999	50402373	1000	+	.	gene_id "MSTRG.90262"; transcript_id "MSTRG.90262.218"; exon_number "5";
chr19	StringTie	exon	50402454	50402535	1000	+	.	gene_id "MSTRG.90262"; transcript_id "MSTRG.90262.218"; exon_number "6";
chr19	StringTie	exon	50402612	50402741	1000	+	.	gene_id "MSTRG.90262"; transcript_id "MSTRG.90262.218"; exon_number "7";
chr19	StringTie	exon	50403053	50403219	1000	+	.	gene_id "MSTRG.90262"; transcript_id "MSTRG.90262.218"; exon_number "8";
chr19	StringTie	exon	50403493	50403597	1000	+	.	gene_id "MSTRG.90262"; transcript_id "MSTRG.90262.218"; exon_number "9";
chr19	StringTie	exon	50406182	50406322	1000	+	.	gene_id "MSTRG.90262"; transcript_id "MSTRG.90262.218"; exon_number "10";
chr19	StringTie	exon	50406407	50406517	1000	+	.	gene_id "MSTRG.90262"; transcript_id "MSTRG.90262.218"; exon_number "11";
chr19	StringTie	exon	50406983	50407174	1000	+	.	gene_id "MSTRG.90262"; transcript_id "MSTRG.90262.218"; exon_number "12";
chr19	StringTie	exon	50407327	50407415	1000	+	.	gene_id "MSTRG.90262"; transcript_id "MSTRG.90262.218"; exon_number "13";
chr19	StringTie	exon	50408785	50408901	1000	+	.	gene_id "MSTRG.90262"; transcript_id "MSTRG.90262.218"; exon_number "14";
chr19	StringTie	exon	50409122	50409235	1000	+	.	gene_id "MSTRG.90262"; transcript_id "MSTRG.90262.218"; exon_number "15";
chr19	StringTie	exon	50409519	50409666	1000	+	.	gene_id "MSTRG.90262"; transcript_id "MSTRG.90262.218"; exon_number "16";
chr19	StringTie	exon	50410983	50411058	1000	+	.	gene_id "MSTRG.90262"; transcript_id "MSTRG.90262.218"; exon_number "17";
chr19	StringTie	exon	50413426	50413521	1000	+	.	gene_id "MSTRG.90262"; transcript_id "MSTRG.90262.218"; exon_number "18";
chr19	StringTie	exon	50413742	50413879	1000	+	.	gene_id "MSTRG.90262"; transcript_id "MSTRG.90262.218"; exon_number "19";
chr19	StringTie	exon	50414815	50414990	1000	+	.	gene_id "MSTRG.90262"; transcript_id "MSTRG.90262.218"; exon_number "20";
chr19	StringTie	exon	50415438	50415590	1000	+	.	gene_id "MSTRG.90262"; transcript_id "MSTRG.90262.218"; exon_number "21";
chr19	StringTie	exon	50415724	50415826	1000	+	.	gene_id "MSTRG.90262"; transcript_id "MSTRG.90262.218"; exon_number "22";
chr19	StringTie	exon	50416396	50416528	1000	+	.	gene_id "MSTRG.90262"; transcript_id "MSTRG.90262.218"; exon_number "23";
chr19	StringTie	exon	50416610	50416723	1000	+	.	gene_id "MSTRG.90262"; transcript_id "MSTRG.90262.218"; exon_number "24";
chr19	StringTie	exon	50417045	50417097	1000	+	.	gene_id "MSTRG.90262"; transcript_id "MSTRG.90262.218"; exon_number "25";
chr19	StringTie	exon	50417172	50417269	1000	+	.	gene_id "MSTRG.90262"; transcript_id "MSTRG.90262.218"; exon_number "26";
chr19	StringTie	exon	50417842	50418016	1000	+	.	gene_id "MSTRG.90262"; transcript_id "MSTRG.90262.218"; exon_number "27";
chr19	StringTie	transcript	50384332	50418016	1000	+	.	gene_id "MSTRG.90262"; transcript_id "MSTRG.90262.219";
chr19	StringTie	exon	50384332	50384390	1000	+	.	gene_id "MSTRG.90262"; transcript_id "MSTRG.90262.219"; exon_number "1";
chr19	StringTie	exon	50395025	50395150	1000	+	.	gene_id "MSTRG.90262"; transcript_id "MSTRG.90262.219"; exon_number "2";
chr19	StringTie	exon	50398851	50399053	1000	+	.	gene_id "MSTRG.90262"; transcript_id "MSTRG.90262.219"; exon_number "3";
chr19	StringTie	exon	50399376	50399484	1000	+	.	gene_id "MSTRG.90262"; transcript_id "MSTRG.90262.219"; exon_number "4";
chr19	StringTie	exon	50401778	50401924	1000	+	.	gene_id "MSTRG.90262"; transcript_id "MSTRG.90262.219"; exon_number "5";
chr19	StringTie	exon	50401999	50402124	1000	+	.	gene_id "MSTRG.90262"; transcript_id "MSTRG.90262.219"; exon_number "6";
chr19	StringTie	exon	50402205	50402373	1000	+	.	gene_id "MSTRG.90262"; transcript_id "MSTRG.90262.219"; exon_number "7";
chr19	StringTie	exon	50402454	50402535	1000	+	.	gene_id "MSTRG.90262"; transcript_id "MSTRG.90262.219"; exon_number "8";
chr19	StringTie	exon	50402612	50402741	1000	+	.	gene_id "MSTRG.90262"; transcript_id "MSTRG.90262.219"; exon_number "9";
chr19	StringTie	exon	50403091	50403219	1000	+	.	gene_id "MSTRG.90262"; transcript_id "MSTRG.90262.219"; exon_number "10";
chr19	StringTie	exon	50403493	50403597	1000	+	.	gene_id "MSTRG.90262"; transcript_id "MSTRG.90262.219"; exon_number "11";
chr19	StringTie	exon	50406182	50406322	1000	+	.	gene_id "MSTRG.90262"; transcript_id "MSTRG.90262.219"; exon_number "12";
chr19	StringTie	exon	50406407	50406517	1000	+	.	gene_id "MSTRG.90262"; transcript_id "MSTRG.90262.219"; exon_number "13";
chr19	StringTie	exon	50406983	50407174	1000	+	.	gene_id "MSTRG.90262"; transcript_id "MSTRG.90262.219"; exon_number "14";
chr19	StringTie	exon	50407327	50407415	1000	+	.	gene_id "MSTRG.90262"; transcript_id "MSTRG.90262.219"; exon_number "15";
chr19	StringTie	exon	50408785	50408901	1000	+	.	gene_id "MSTRG.90262"; transcript_id "MSTRG.90262.219"; exon_number "16";
chr19	StringTie	exon	50409122	50409235	1000	+	.	gene_id "MSTRG.90262"; transcript_id "MSTRG.90262.219"; exon_number "17";
chr19	StringTie	exon	50409519	50409666	1000	+	.	gene_id "MSTRG.90262"; transcript_id "MSTRG.90262.219"; exon_number "18";
chr19	StringTie	exon	50413426	50413521	1000	+	.	gene_id "MSTRG.90262"; transcript_id "MSTRG.90262.219"; exon_number "19";
chr19	StringTie	exon	50413742	50413879	1000	+	.	gene_id "MSTRG.90262"; transcript_id "MSTRG.90262.219"; exon_number "20";
chr19	StringTie	exon	50414815	50414990	1000	+	.	gene_id "MSTRG.90262"; transcript_id "MSTRG.90262.219"; exon_number "21";
chr19	StringTie	exon	50415438	50415590	1000	+	.	gene_id "MSTRG.90262"; transcript_id "MSTRG.90262.219"; exon_number "22";
chr19	StringTie	exon	50415724	50415826	1000	+	.	gene_id "MSTRG.90262"; transcript_id "MSTRG.90262.219"; exon_number "23";
chr19	StringTie	exon	50416396	50416528	1000	+	.	gene_id "MSTRG.90262"; transcript_id "MSTRG.90262.219"; exon_number "24";
chr19	StringTie	exon	50416610	50416723	1000	+	.	gene_id "MSTRG.90262"; transcript_id "MSTRG.90262.219"; exon_number "25";
chr19	StringTie	exon	50417045	50417097	1000	+	.	gene_id "MSTRG.90262"; transcript_id "MSTRG.90262.219"; exon_number "26";
chr19	StringTie	exon	50417172	50417269	1000	+	.	gene_id "MSTRG.90262"; transcript_id "MSTRG.90262.219"; exon_number "27";
chr19	StringTie	exon	50417842	50418016	1000	+	.	gene_id "MSTRG.90262"; transcript_id "MSTRG.90262.219"; exon_number "28";
chr19	StringTie	transcript	50359585	50383865	1000	+	.	gene_id "MSTRG.90262"; transcript_id "MSTRG.90262.22";
chr19	StringTie	exon	50359585	50359787	1000	+	.	gene_id "MSTRG.90262"; transcript_id "MSTRG.90262.22"; exon_number "1";
chr19	StringTie	exon	50372871	50372985	1000	+	.	gene_id "MSTRG.90262"; transcript_id "MSTRG.90262.22"; exon_number "2";
chr19	StringTie	exon	50376235	50376576	1000	+	.	gene_id "MSTRG.90262"; transcript_id "MSTRG.90262.22"; exon_number "3";
chr19	StringTie	exon	50376719	50376826	1000	+	.	gene_id "MSTRG.90262"; transcript_id "MSTRG.90262.22"; exon_number "4";
chr19	StringTie	exon	50377587	50377648	1000	+	.	gene_id "MSTRG.90262"; transcript_id "MSTRG.90262.22"; exon_number "5";
chr19	StringTie	exon	50377733	50377870	1000	+	.	gene_id "MSTRG.90262"; transcript_id "MSTRG.90262.22"; exon_number "6";
chr19	StringTie	exon	50378149	50378439	1000	+	.	gene_id "MSTRG.90262"; transcript_id "MSTRG.90262.22"; exon_number "7";
chr19	StringTie	exon	50378522	50378796	1000	+	.	gene_id "MSTRG.90262"; transcript_id "MSTRG.90262.22"; exon_number "8";
chr19	StringTie	exon	50379002	50379181	1000	+	.	gene_id "MSTRG.90262"; transcript_id "MSTRG.90262.22"; exon_number "9";
chr19	StringTie	exon	50379780	50379879	1000	+	.	gene_id "MSTRG.90262"; transcript_id "MSTRG.90262.22"; exon_number "10";
chr19	StringTie	exon	50381966	50382174	1000	+	.	gene_id "MSTRG.90262"; transcript_id "MSTRG.90262.22"; exon_number "11";
chr19	StringTie	exon	50382456	50383865	1000	+	.	gene_id "MSTRG.90262"; transcript_id "MSTRG.90262.22"; exon_number "12";
chr19	StringTie	transcript	50384333	50417097	1000	+	.	gene_id "MSTRG.90262"; transcript_id "MSTRG.90262.220";
chr19	StringTie	exon	50384333	50384390	1000	+	.	gene_id "MSTRG.90262"; transcript_id "MSTRG.90262.220"; exon_number "1";
chr19	StringTie	exon	50395028	50395150	1000	+	.	gene_id "MSTRG.90262"; transcript_id "MSTRG.90262.220"; exon_number "2";
chr19	StringTie	exon	50398851	50399053	1000	+	.	gene_id "MSTRG.90262"; transcript_id "MSTRG.90262.220"; exon_number "3";
chr19	StringTie	exon	50399371	50399484	1000	+	.	gene_id "MSTRG.90262"; transcript_id "MSTRG.90262.220"; exon_number "4";
chr19	StringTie	exon	50401778	50401924	1000	+	.	gene_id "MSTRG.90262"; transcript_id "MSTRG.90262.220"; exon_number "5";
chr19	StringTie	exon	50401999	50402373	1000	+	.	gene_id "MSTRG.90262"; transcript_id "MSTRG.90262.220"; exon_number "6";
chr19	StringTie	exon	50402454	50402535	1000	+	.	gene_id "MSTRG.90262"; transcript_id "MSTRG.90262.220"; exon_number "7";
chr19	StringTie	exon	50402612	50402741	1000	+	.	gene_id "MSTRG.90262"; transcript_id "MSTRG.90262.220"; exon_number "8";
chr19	StringTie	exon	50403053	50403219	1000	+	.	gene_id "MSTRG.90262"; transcript_id "MSTRG.90262.220"; exon_number "9";
chr19	StringTie	exon	50403493	50403597	1000	+	.	gene_id "MSTRG.90262"; transcript_id "MSTRG.90262.220"; exon_number "10";
chr19	StringTie	exon	50406182	50406322	1000	+	.	gene_id "MSTRG.90262"; transcript_id "MSTRG.90262.220"; exon_number "11";
chr19	StringTie	exon	50406407	50406517	1000	+	.	gene_id "MSTRG.90262"; transcript_id "MSTRG.90262.220"; exon_number "12";
chr19	StringTie	exon	50406983	50407174	1000	+	.	gene_id "MSTRG.90262"; transcript_id "MSTRG.90262.220"; exon_number "13";
chr19	StringTie	exon	50407327	50407415	1000	+	.	gene_id "MSTRG.90262"; transcript_id "MSTRG.90262.220"; exon_number "14";
chr19	StringTie	exon	50408785	50408901	1000	+	.	gene_id "MSTRG.90262"; transcript_id "MSTRG.90262.220"; exon_number "15";
chr19	StringTie	exon	50409122	50409235	1000	+	.	gene_id "MSTRG.90262"; transcript_id "MSTRG.90262.220"; exon_number "16";
chr19	StringTie	exon	50409519	50409666	1000	+	.	gene_id "MSTRG.90262"; transcript_id "MSTRG.90262.220"; exon_number "17";
chr19	StringTie	exon	50413426	50413521	1000	+	.	gene_id "MSTRG.90262"; transcript_id "MSTRG.90262.220"; exon_number "18";
chr19	StringTie	exon	50413742	50413879	1000	+	.	gene_id "MSTRG.90262"; transcript_id "MSTRG.90262.220"; exon_number "19";
chr19	StringTie	exon	50414815	50414824	1000	+	.	gene_id "MSTRG.90262"; transcript_id "MSTRG.90262.220"; exon_number "20";
chr19	StringTie	exon	50414848	50414990	1000	+	.	gene_id "MSTRG.90262"; transcript_id "MSTRG.90262.220"; exon_number "21";
chr19	StringTie	exon	50415438	50415590	1000	+	.	gene_id "MSTRG.90262"; transcript_id "MSTRG.90262.220"; exon_number "22";
chr19	StringTie	exon	50415724	50415826	1000	+	.	gene_id "MSTRG.90262"; transcript_id "MSTRG.90262.220"; exon_number "23";
chr19	StringTie	exon	50416396	50416528	1000	+	.	gene_id "MSTRG.90262"; transcript_id "MSTRG.90262.220"; exon_number "24";
chr19	StringTie	exon	50416610	50416723	1000	+	.	gene_id "MSTRG.90262"; transcript_id "MSTRG.90262.220"; exon_number "25";
chr19	StringTie	exon	50417045	50417097	1000	+	.	gene_id "MSTRG.90262"; transcript_id "MSTRG.90262.220"; exon_number "26";
chr19	StringTie	transcript	50384333	50418016	1000	+	.	gene_id "MSTRG.90262"; transcript_id "MSTRG.90262.221";
chr19	StringTie	exon	50384333	50384390	1000	+	.	gene_id "MSTRG.90262"; transcript_id "MSTRG.90262.221"; exon_number "1";
chr19	StringTie	exon	50395028	50395150	1000	+	.	gene_id "MSTRG.90262"; transcript_id "MSTRG.90262.221"; exon_number "2";
chr19	StringTie	exon	50398851	50399053	1000	+	.	gene_id "MSTRG.90262"; transcript_id "MSTRG.90262.221"; exon_number "3";
chr19	StringTie	exon	50399371	50399484	1000	+	.	gene_id "MSTRG.90262"; transcript_id "MSTRG.90262.221"; exon_number "4";
chr19	StringTie	exon	50401778	50401924	1000	+	.	gene_id "MSTRG.90262"; transcript_id "MSTRG.90262.221"; exon_number "5";
chr19	StringTie	exon	50401999	50402373	1000	+	.	gene_id "MSTRG.90262"; transcript_id "MSTRG.90262.221"; exon_number "6";
chr19	StringTie	exon	50402454	50402535	1000	+	.	gene_id "MSTRG.90262"; transcript_id "MSTRG.90262.221"; exon_number "7";
chr19	StringTie	exon	50402612	50402741	1000	+	.	gene_id "MSTRG.90262"; transcript_id "MSTRG.90262.221"; exon_number "8";
chr19	StringTie	exon	50403053	50403219	1000	+	.	gene_id "MSTRG.90262"; transcript_id "MSTRG.90262.221"; exon_number "9";
chr19	StringTie	exon	50403493	50403597	1000	+	.	gene_id "MSTRG.90262"; transcript_id "MSTRG.90262.221"; exon_number "10";
chr19	StringTie	exon	50406182	50406322	1000	+	.	gene_id "MSTRG.90262"; transcript_id "MSTRG.90262.221"; exon_number "11";
chr19	StringTie	exon	50406407	50406517	1000	+	.	gene_id "MSTRG.90262"; transcript_id "MSTRG.90262.221"; exon_number "12";
chr19	StringTie	exon	50406983	50407174	1000	+	.	gene_id "MSTRG.90262"; transcript_id "MSTRG.90262.221"; exon_number "13";
chr19	StringTie	exon	50407327	50407415	1000	+	.	gene_id "MSTRG.90262"; transcript_id "MSTRG.90262.221"; exon_number "14";
chr19	StringTie	exon	50408785	50408901	1000	+	.	gene_id "MSTRG.90262"; transcript_id "MSTRG.90262.221"; exon_number "15";
chr19	StringTie	exon	50409122	50409235	1000	+	.	gene_id "MSTRG.90262"; transcript_id "MSTRG.90262.221"; exon_number "16";
chr19	StringTie	exon	50409519	50409666	1000	+	.	gene_id "MSTRG.90262"; transcript_id "MSTRG.90262.221"; exon_number "17";
chr19	StringTie	exon	50413426	50413521	1000	+	.	gene_id "MSTRG.90262"; transcript_id "MSTRG.90262.221"; exon_number "18";
chr19	StringTie	exon	50413742	50413879	1000	+	.	gene_id "MSTRG.90262"; transcript_id "MSTRG.90262.221"; exon_number "19";
chr19	StringTie	exon	50414815	50415304	1000	+	.	gene_id "MSTRG.90262"; transcript_id "MSTRG.90262.221"; exon_number "20";
chr19	StringTie	exon	50415438	50415590	1000	+	.	gene_id "MSTRG.90262"; transcript_id "MSTRG.90262.221"; exon_number "21";
chr19	StringTie	exon	50415724	50415826	1000	+	.	gene_id "MSTRG.90262"; transcript_id "MSTRG.90262.221"; exon_number "22";
chr19	StringTie	exon	50416396	50416528	1000	+	.	gene_id "MSTRG.90262"; transcript_id "MSTRG.90262.221"; exon_number "23";
chr19	StringTie	exon	50416610	50416723	1000	+	.	gene_id "MSTRG.90262"; transcript_id "MSTRG.90262.221"; exon_number "24";
chr19	StringTie	exon	50417045	50417097	1000	+	.	gene_id "MSTRG.90262"; transcript_id "MSTRG.90262.221"; exon_number "25";
chr19	StringTie	exon	50417172	50417269	1000	+	.	gene_id "MSTRG.90262"; transcript_id "MSTRG.90262.221"; exon_number "26";
chr19	StringTie	exon	50417842	50418016	1000	+	.	gene_id "MSTRG.90262"; transcript_id "MSTRG.90262.221"; exon_number "27";
chr19	StringTie	transcript	50384340	50418017	1000	+	.	gene_id "MSTRG.90262"; transcript_id "MSTRG.90262.223";
chr19	StringTie	exon	50384340	50384390	1000	+	.	gene_id "MSTRG.90262"; transcript_id "MSTRG.90262.223"; exon_number "1";
chr19	StringTie	exon	50398851	50399053	1000	+	.	gene_id "MSTRG.90262"; transcript_id "MSTRG.90262.223"; exon_number "2";
chr19	StringTie	exon	50399371	50399484	1000	+	.	gene_id "MSTRG.90262"; transcript_id "MSTRG.90262.223"; exon_number "3";
chr19	StringTie	exon	50401778	50401924	1000	+	.	gene_id "MSTRG.90262"; transcript_id "MSTRG.90262.223"; exon_number "4";
chr19	StringTie	exon	50401999	50402535	1000	+	.	gene_id "MSTRG.90262"; transcript_id "MSTRG.90262.223"; exon_number "5";
chr19	StringTie	exon	50402612	50403219	1000	+	.	gene_id "MSTRG.90262"; transcript_id "MSTRG.90262.223"; exon_number "6";
chr19	StringTie	exon	50403493	50403597	1000	+	.	gene_id "MSTRG.90262"; transcript_id "MSTRG.90262.223"; exon_number "7";
chr19	StringTie	exon	50406182	50406322	1000	+	.	gene_id "MSTRG.90262"; transcript_id "MSTRG.90262.223"; exon_number "8";
chr19	StringTie	exon	50406407	50406517	1000	+	.	gene_id "MSTRG.90262"; transcript_id "MSTRG.90262.223"; exon_number "9";
chr19	StringTie	exon	50406983	50407174	1000	+	.	gene_id "MSTRG.90262"; transcript_id "MSTRG.90262.223"; exon_number "10";
chr19	StringTie	exon	50407327	50407415	1000	+	.	gene_id "MSTRG.90262"; transcript_id "MSTRG.90262.223"; exon_number "11";
chr19	StringTie	exon	50408785	50408901	1000	+	.	gene_id "MSTRG.90262"; transcript_id "MSTRG.90262.223"; exon_number "12";
chr19	StringTie	exon	50409122	50409235	1000	+	.	gene_id "MSTRG.90262"; transcript_id "MSTRG.90262.223"; exon_number "13";
chr19	StringTie	exon	50409519	50409666	1000	+	.	gene_id "MSTRG.90262"; transcript_id "MSTRG.90262.223"; exon_number "14";
chr19	StringTie	exon	50409941	50410024	1000	+	.	gene_id "MSTRG.90262"; transcript_id "MSTRG.90262.223"; exon_number "15";
chr19	StringTie	exon	50413426	50413521	1000	+	.	gene_id "MSTRG.90262"; transcript_id "MSTRG.90262.223"; exon_number "16";
chr19	StringTie	exon	50413742	50413879	1000	+	.	gene_id "MSTRG.90262"; transcript_id "MSTRG.90262.223"; exon_number "17";
chr19	StringTie	exon	50414815	50414990	1000	+	.	gene_id "MSTRG.90262"; transcript_id "MSTRG.90262.223"; exon_number "18";
chr19	StringTie	exon	50415438	50415590	1000	+	.	gene_id "MSTRG.90262"; transcript_id "MSTRG.90262.223"; exon_number "19";
chr19	StringTie	exon	50415724	50416528	1000	+	.	gene_id "MSTRG.90262"; transcript_id "MSTRG.90262.223"; exon_number "20";
chr19	StringTie	exon	50416610	50416723	1000	+	.	gene_id "MSTRG.90262"; transcript_id "MSTRG.90262.223"; exon_number "21";
chr19	StringTie	exon	50417045	50417097	1000	+	.	gene_id "MSTRG.90262"; transcript_id "MSTRG.90262.223"; exon_number "22";
chr19	StringTie	exon	50417172	50417269	1000	+	.	gene_id "MSTRG.90262"; transcript_id "MSTRG.90262.223"; exon_number "23";
chr19	StringTie	exon	50417842	50418017	1000	+	.	gene_id "MSTRG.90262"; transcript_id "MSTRG.90262.223"; exon_number "24";
chr19	StringTie	transcript	50384340	50417063	1000	+	.	gene_id "MSTRG.90262"; transcript_id "MSTRG.90262.224";
chr19	StringTie	exon	50384340	50384390	1000	+	.	gene_id "MSTRG.90262"; transcript_id "MSTRG.90262.224"; exon_number "1";
chr19	StringTie	exon	50395025	50395150	1000	+	.	gene_id "MSTRG.90262"; transcript_id "MSTRG.90262.224"; exon_number "2";
chr19	StringTie	exon	50398851	50399053	1000	+	.	gene_id "MSTRG.90262"; transcript_id "MSTRG.90262.224"; exon_number "3";
chr19	StringTie	exon	50399371	50399484	1000	+	.	gene_id "MSTRG.90262"; transcript_id "MSTRG.90262.224"; exon_number "4";
chr19	StringTie	exon	50401778	50401924	1000	+	.	gene_id "MSTRG.90262"; transcript_id "MSTRG.90262.224"; exon_number "5";
chr19	StringTie	exon	50401999	50402124	1000	+	.	gene_id "MSTRG.90262"; transcript_id "MSTRG.90262.224"; exon_number "6";
chr19	StringTie	exon	50402205	50402373	1000	+	.	gene_id "MSTRG.90262"; transcript_id "MSTRG.90262.224"; exon_number "7";
chr19	StringTie	exon	50402454	50402535	1000	+	.	gene_id "MSTRG.90262"; transcript_id "MSTRG.90262.224"; exon_number "8";
chr19	StringTie	exon	50402612	50402741	1000	+	.	gene_id "MSTRG.90262"; transcript_id "MSTRG.90262.224"; exon_number "9";
chr19	StringTie	exon	50403053	50403219	1000	+	.	gene_id "MSTRG.90262"; transcript_id "MSTRG.90262.224"; exon_number "10";
chr19	StringTie	exon	50403493	50403597	1000	+	.	gene_id "MSTRG.90262"; transcript_id "MSTRG.90262.224"; exon_number "11";
chr19	StringTie	exon	50406182	50406322	1000	+	.	gene_id "MSTRG.90262"; transcript_id "MSTRG.90262.224"; exon_number "12";
chr19	StringTie	exon	50406407	50406517	1000	+	.	gene_id "MSTRG.90262"; transcript_id "MSTRG.90262.224"; exon_number "13";
chr19	StringTie	exon	50406983	50407174	1000	+	.	gene_id "MSTRG.90262"; transcript_id "MSTRG.90262.224"; exon_number "14";
chr19	StringTie	exon	50407327	50407415	1000	+	.	gene_id "MSTRG.90262"; transcript_id "MSTRG.90262.224"; exon_number "15";
chr19	StringTie	exon	50408785	50408901	1000	+	.	gene_id "MSTRG.90262"; transcript_id "MSTRG.90262.224"; exon_number "16";
chr19	StringTie	exon	50409122	50409235	1000	+	.	gene_id "MSTRG.90262"; transcript_id "MSTRG.90262.224"; exon_number "17";
chr19	StringTie	exon	50409519	50409666	1000	+	.	gene_id "MSTRG.90262"; transcript_id "MSTRG.90262.224"; exon_number "18";
chr19	StringTie	exon	50413426	50413521	1000	+	.	gene_id "MSTRG.90262"; transcript_id "MSTRG.90262.224"; exon_number "19";
chr19	StringTie	exon	50413742	50413879	1000	+	.	gene_id "MSTRG.90262"; transcript_id "MSTRG.90262.224"; exon_number "20";
chr19	StringTie	exon	50414815	50414990	1000	+	.	gene_id "MSTRG.90262"; transcript_id "MSTRG.90262.224"; exon_number "21";
chr19	StringTie	exon	50415438	50415602	1000	+	.	gene_id "MSTRG.90262"; transcript_id "MSTRG.90262.224"; exon_number "22";
chr19	StringTie	exon	50415724	50415826	1000	+	.	gene_id "MSTRG.90262"; transcript_id "MSTRG.90262.224"; exon_number "23";
chr19	StringTie	exon	50416396	50416528	1000	+	.	gene_id "MSTRG.90262"; transcript_id "MSTRG.90262.224"; exon_number "24";
chr19	StringTie	exon	50416610	50416723	1000	+	.	gene_id "MSTRG.90262"; transcript_id "MSTRG.90262.224"; exon_number "25";
chr19	StringTie	exon	50417045	50417063	1000	+	.	gene_id "MSTRG.90262"; transcript_id "MSTRG.90262.224"; exon_number "26";
chr19	StringTie	transcript	50384342	50418014	1000	+	.	gene_id "MSTRG.90262"; transcript_id "MSTRG.90262.225";
chr19	StringTie	exon	50384342	50384390	1000	+	.	gene_id "MSTRG.90262"; transcript_id "MSTRG.90262.225"; exon_number "1";
chr19	StringTie	exon	50395025	50395150	1000	+	.	gene_id "MSTRG.90262"; transcript_id "MSTRG.90262.225"; exon_number "2";
chr19	StringTie	exon	50398851	50399053	1000	+	.	gene_id "MSTRG.90262"; transcript_id "MSTRG.90262.225"; exon_number "3";
chr19	StringTie	exon	50399371	50399484	1000	+	.	gene_id "MSTRG.90262"; transcript_id "MSTRG.90262.225"; exon_number "4";
chr19	StringTie	exon	50401778	50401924	1000	+	.	gene_id "MSTRG.90262"; transcript_id "MSTRG.90262.225"; exon_number "5";
chr19	StringTie	exon	50401999	50402124	1000	+	.	gene_id "MSTRG.90262"; transcript_id "MSTRG.90262.225"; exon_number "6";
chr19	StringTie	exon	50402205	50402535	1000	+	.	gene_id "MSTRG.90262"; transcript_id "MSTRG.90262.225"; exon_number "7";
chr19	StringTie	exon	50402612	50402741	1000	+	.	gene_id "MSTRG.90262"; transcript_id "MSTRG.90262.225"; exon_number "8";
chr19	StringTie	exon	50403091	50403219	1000	+	.	gene_id "MSTRG.90262"; transcript_id "MSTRG.90262.225"; exon_number "9";
chr19	StringTie	exon	50403493	50403597	1000	+	.	gene_id "MSTRG.90262"; transcript_id "MSTRG.90262.225"; exon_number "10";
chr19	StringTie	exon	50406182	50406322	1000	+	.	gene_id "MSTRG.90262"; transcript_id "MSTRG.90262.225"; exon_number "11";
chr19	StringTie	exon	50406407	50406517	1000	+	.	gene_id "MSTRG.90262"; transcript_id "MSTRG.90262.225"; exon_number "12";
chr19	StringTie	exon	50406983	50407174	1000	+	.	gene_id "MSTRG.90262"; transcript_id "MSTRG.90262.225"; exon_number "13";
chr19	StringTie	exon	50407327	50407415	1000	+	.	gene_id "MSTRG.90262"; transcript_id "MSTRG.90262.225"; exon_number "14";
chr19	StringTie	exon	50408785	50408901	1000	+	.	gene_id "MSTRG.90262"; transcript_id "MSTRG.90262.225"; exon_number "15";
chr19	StringTie	exon	50409146	50409235	1000	+	.	gene_id "MSTRG.90262"; transcript_id "MSTRG.90262.225"; exon_number "16";
chr19	StringTie	exon	50409519	50409666	1000	+	.	gene_id "MSTRG.90262"; transcript_id "MSTRG.90262.225"; exon_number "17";
chr19	StringTie	exon	50409941	50410024	1000	+	.	gene_id "MSTRG.90262"; transcript_id "MSTRG.90262.225"; exon_number "18";
chr19	StringTie	exon	50413426	50413521	1000	+	.	gene_id "MSTRG.90262"; transcript_id "MSTRG.90262.225"; exon_number "19";
chr19	StringTie	exon	50413742	50413879	1000	+	.	gene_id "MSTRG.90262"; transcript_id "MSTRG.90262.225"; exon_number "20";
chr19	StringTie	exon	50414815	50414990	1000	+	.	gene_id "MSTRG.90262"; transcript_id "MSTRG.90262.225"; exon_number "21";
chr19	StringTie	exon	50415438	50415590	1000	+	.	gene_id "MSTRG.90262"; transcript_id "MSTRG.90262.225"; exon_number "22";
chr19	StringTie	exon	50415724	50415826	1000	+	.	gene_id "MSTRG.90262"; transcript_id "MSTRG.90262.225"; exon_number "23";
chr19	StringTie	exon	50416396	50416528	1000	+	.	gene_id "MSTRG.90262"; transcript_id "MSTRG.90262.225"; exon_number "24";
chr19	StringTie	exon	50416610	50416723	1000	+	.	gene_id "MSTRG.90262"; transcript_id "MSTRG.90262.225"; exon_number "25";
chr19	StringTie	exon	50417045	50417097	1000	+	.	gene_id "MSTRG.90262"; transcript_id "MSTRG.90262.225"; exon_number "26";
chr19	StringTie	exon	50417172	50417269	1000	+	.	gene_id "MSTRG.90262"; transcript_id "MSTRG.90262.225"; exon_number "27";
chr19	StringTie	exon	50417842	50418014	1000	+	.	gene_id "MSTRG.90262"; transcript_id "MSTRG.90262.225"; exon_number "28";
chr19	StringTie	transcript	50384351	50418014	1000	+	.	gene_id "MSTRG.90262"; transcript_id "MSTRG.90262.227";
chr19	StringTie	exon	50384351	50384390	1000	+	.	gene_id "MSTRG.90262"; transcript_id "MSTRG.90262.227"; exon_number "1";
chr19	StringTie	exon	50398851	50399053	1000	+	.	gene_id "MSTRG.90262"; transcript_id "MSTRG.90262.227"; exon_number "2";
chr19	StringTie	exon	50399371	50399484	1000	+	.	gene_id "MSTRG.90262"; transcript_id "MSTRG.90262.227"; exon_number "3";
chr19	StringTie	exon	50401778	50401924	1000	+	.	gene_id "MSTRG.90262"; transcript_id "MSTRG.90262.227"; exon_number "4";
chr19	StringTie	exon	50401999	50402124	1000	+	.	gene_id "MSTRG.90262"; transcript_id "MSTRG.90262.227"; exon_number "5";
chr19	StringTie	exon	50402303	50402373	1000	+	.	gene_id "MSTRG.90262"; transcript_id "MSTRG.90262.227"; exon_number "6";
chr19	StringTie	exon	50402454	50402535	1000	+	.	gene_id "MSTRG.90262"; transcript_id "MSTRG.90262.227"; exon_number "7";
chr19	StringTie	exon	50402612	50402741	1000	+	.	gene_id "MSTRG.90262"; transcript_id "MSTRG.90262.227"; exon_number "8";
chr19	StringTie	exon	50403053	50403219	1000	+	.	gene_id "MSTRG.90262"; transcript_id "MSTRG.90262.227"; exon_number "9";
chr19	StringTie	exon	50403493	50403597	1000	+	.	gene_id "MSTRG.90262"; transcript_id "MSTRG.90262.227"; exon_number "10";
chr19	StringTie	exon	50406182	50406322	1000	+	.	gene_id "MSTRG.90262"; transcript_id "MSTRG.90262.227"; exon_number "11";
chr19	StringTie	exon	50406407	50406517	1000	+	.	gene_id "MSTRG.90262"; transcript_id "MSTRG.90262.227"; exon_number "12";
chr19	StringTie	exon	50406983	50407174	1000	+	.	gene_id "MSTRG.90262"; transcript_id "MSTRG.90262.227"; exon_number "13";
chr19	StringTie	exon	50407327	50407415	1000	+	.	gene_id "MSTRG.90262"; transcript_id "MSTRG.90262.227"; exon_number "14";
chr19	StringTie	exon	50408785	50408901	1000	+	.	gene_id "MSTRG.90262"; transcript_id "MSTRG.90262.227"; exon_number "15";
chr19	StringTie	exon	50409122	50409235	1000	+	.	gene_id "MSTRG.90262"; transcript_id "MSTRG.90262.227"; exon_number "16";
chr19	StringTie	exon	50409519	50409666	1000	+	.	gene_id "MSTRG.90262"; transcript_id "MSTRG.90262.227"; exon_number "17";
chr19	StringTie	exon	50413426	50413521	1000	+	.	gene_id "MSTRG.90262"; transcript_id "MSTRG.90262.227"; exon_number "18";
chr19	StringTie	exon	50413742	50413879	1000	+	.	gene_id "MSTRG.90262"; transcript_id "MSTRG.90262.227"; exon_number "19";
chr19	StringTie	exon	50414815	50414990	1000	+	.	gene_id "MSTRG.90262"; transcript_id "MSTRG.90262.227"; exon_number "20";
chr19	StringTie	exon	50415438	50415590	1000	+	.	gene_id "MSTRG.90262"; transcript_id "MSTRG.90262.227"; exon_number "21";
chr19	StringTie	exon	50415724	50415826	1000	+	.	gene_id "MSTRG.90262"; transcript_id "MSTRG.90262.227"; exon_number "22";
chr19	StringTie	exon	50416396	50416528	1000	+	.	gene_id "MSTRG.90262"; transcript_id "MSTRG.90262.227"; exon_number "23";
chr19	StringTie	exon	50416610	50416723	1000	+	.	gene_id "MSTRG.90262"; transcript_id "MSTRG.90262.227"; exon_number "24";
chr19	StringTie	exon	50417045	50417097	1000	+	.	gene_id "MSTRG.90262"; transcript_id "MSTRG.90262.227"; exon_number "25";
chr19	StringTie	exon	50417172	50417269	1000	+	.	gene_id "MSTRG.90262"; transcript_id "MSTRG.90262.227"; exon_number "26";
chr19	StringTie	exon	50417842	50418014	1000	+	.	gene_id "MSTRG.90262"; transcript_id "MSTRG.90262.227"; exon_number "27";
chr19	StringTie	transcript	50384351	50418016	1000	+	.	gene_id "MSTRG.90262"; transcript_id "MSTRG.90262.228";
chr19	StringTie	exon	50384351	50384390	1000	+	.	gene_id "MSTRG.90262"; transcript_id "MSTRG.90262.228"; exon_number "1";
chr19	StringTie	exon	50395025	50395150	1000	+	.	gene_id "MSTRG.90262"; transcript_id "MSTRG.90262.228"; exon_number "2";
chr19	StringTie	exon	50398851	50399053	1000	+	.	gene_id "MSTRG.90262"; transcript_id "MSTRG.90262.228"; exon_number "3";
chr19	StringTie	exon	50399301	50399484	1000	+	.	gene_id "MSTRG.90262"; transcript_id "MSTRG.90262.228"; exon_number "4";
chr19	StringTie	exon	50401778	50401924	1000	+	.	gene_id "MSTRG.90262"; transcript_id "MSTRG.90262.228"; exon_number "5";
chr19	StringTie	exon	50401999	50402124	1000	+	.	gene_id "MSTRG.90262"; transcript_id "MSTRG.90262.228"; exon_number "6";
chr19	StringTie	exon	50402205	50402535	1000	+	.	gene_id "MSTRG.90262"; transcript_id "MSTRG.90262.228"; exon_number "7";
chr19	StringTie	exon	50402612	50402741	1000	+	.	gene_id "MSTRG.90262"; transcript_id "MSTRG.90262.228"; exon_number "8";
chr19	StringTie	exon	50403091	50403219	1000	+	.	gene_id "MSTRG.90262"; transcript_id "MSTRG.90262.228"; exon_number "9";
chr19	StringTie	exon	50403493	50403597	1000	+	.	gene_id "MSTRG.90262"; transcript_id "MSTRG.90262.228"; exon_number "10";
chr19	StringTie	exon	50406182	50406322	1000	+	.	gene_id "MSTRG.90262"; transcript_id "MSTRG.90262.228"; exon_number "11";
chr19	StringTie	exon	50406407	50406517	1000	+	.	gene_id "MSTRG.90262"; transcript_id "MSTRG.90262.228"; exon_number "12";
chr19	StringTie	exon	50406983	50407174	1000	+	.	gene_id "MSTRG.90262"; transcript_id "MSTRG.90262.228"; exon_number "13";
chr19	StringTie	exon	50407327	50407415	1000	+	.	gene_id "MSTRG.90262"; transcript_id "MSTRG.90262.228"; exon_number "14";
chr19	StringTie	exon	50408785	50408901	1000	+	.	gene_id "MSTRG.90262"; transcript_id "MSTRG.90262.228"; exon_number "15";
chr19	StringTie	exon	50409122	50409235	1000	+	.	gene_id "MSTRG.90262"; transcript_id "MSTRG.90262.228"; exon_number "16";
chr19	StringTie	exon	50409519	50409666	1000	+	.	gene_id "MSTRG.90262"; transcript_id "MSTRG.90262.228"; exon_number "17";
chr19	StringTie	exon	50413426	50413521	1000	+	.	gene_id "MSTRG.90262"; transcript_id "MSTRG.90262.228"; exon_number "18";
chr19	StringTie	exon	50413742	50413879	1000	+	.	gene_id "MSTRG.90262"; transcript_id "MSTRG.90262.228"; exon_number "19";
chr19	StringTie	exon	50414815	50414990	1000	+	.	gene_id "MSTRG.90262"; transcript_id "MSTRG.90262.228"; exon_number "20";
chr19	StringTie	exon	50415438	50415590	1000	+	.	gene_id "MSTRG.90262"; transcript_id "MSTRG.90262.228"; exon_number "21";
chr19	StringTie	exon	50415724	50415826	1000	+	.	gene_id "MSTRG.90262"; transcript_id "MSTRG.90262.228"; exon_number "22";
chr19	StringTie	exon	50416396	50416528	1000	+	.	gene_id "MSTRG.90262"; transcript_id "MSTRG.90262.228"; exon_number "23";
chr19	StringTie	exon	50416610	50416723	1000	+	.	gene_id "MSTRG.90262"; transcript_id "MSTRG.90262.228"; exon_number "24";
chr19	StringTie	exon	50417045	50417097	1000	+	.	gene_id "MSTRG.90262"; transcript_id "MSTRG.90262.228"; exon_number "25";
chr19	StringTie	exon	50417172	50417269	1000	+	.	gene_id "MSTRG.90262"; transcript_id "MSTRG.90262.228"; exon_number "26";
chr19	StringTie	exon	50417842	50418016	1000	+	.	gene_id "MSTRG.90262"; transcript_id "MSTRG.90262.228"; exon_number "27";
chr19	StringTie	transcript	50359659	50383052	1000	+	.	gene_id "MSTRG.90262"; transcript_id "MSTRG.90262.23";
chr19	StringTie	exon	50359659	50359787	1000	+	.	gene_id "MSTRG.90262"; transcript_id "MSTRG.90262.23"; exon_number "1";
chr19	StringTie	exon	50372871	50372985	1000	+	.	gene_id "MSTRG.90262"; transcript_id "MSTRG.90262.23"; exon_number "2";
chr19	StringTie	exon	50376334	50376576	1000	+	.	gene_id "MSTRG.90262"; transcript_id "MSTRG.90262.23"; exon_number "3";
chr19	StringTie	exon	50376719	50376826	1000	+	.	gene_id "MSTRG.90262"; transcript_id "MSTRG.90262.23"; exon_number "4";
chr19	StringTie	exon	50377587	50377648	1000	+	.	gene_id "MSTRG.90262"; transcript_id "MSTRG.90262.23"; exon_number "5";
chr19	StringTie	exon	50377733	50377870	1000	+	.	gene_id "MSTRG.90262"; transcript_id "MSTRG.90262.23"; exon_number "6";
chr19	StringTie	exon	50378149	50378439	1000	+	.	gene_id "MSTRG.90262"; transcript_id "MSTRG.90262.23"; exon_number "7";
chr19	StringTie	exon	50378522	50378796	1000	+	.	gene_id "MSTRG.90262"; transcript_id "MSTRG.90262.23"; exon_number "8";
chr19	StringTie	exon	50379002	50379181	1000	+	.	gene_id "MSTRG.90262"; transcript_id "MSTRG.90262.23"; exon_number "9";
chr19	StringTie	exon	50379780	50379879	1000	+	.	gene_id "MSTRG.90262"; transcript_id "MSTRG.90262.23"; exon_number "10";
chr19	StringTie	exon	50381966	50382174	1000	+	.	gene_id "MSTRG.90262"; transcript_id "MSTRG.90262.23"; exon_number "11";
chr19	StringTie	exon	50382456	50383052	1000	+	.	gene_id "MSTRG.90262"; transcript_id "MSTRG.90262.23"; exon_number "12";
chr19	StringTie	transcript	50384352	50418005	1000	+	.	gene_id "MSTRG.90262"; transcript_id "MSTRG.90262.230";
chr19	StringTie	exon	50384352	50384390	1000	+	.	gene_id "MSTRG.90262"; transcript_id "MSTRG.90262.230"; exon_number "1";
chr19	StringTie	exon	50398851	50399053	1000	+	.	gene_id "MSTRG.90262"; transcript_id "MSTRG.90262.230"; exon_number "2";
chr19	StringTie	exon	50399376	50399484	1000	+	.	gene_id "MSTRG.90262"; transcript_id "MSTRG.90262.230"; exon_number "3";
chr19	StringTie	exon	50401778	50401924	1000	+	.	gene_id "MSTRG.90262"; transcript_id "MSTRG.90262.230"; exon_number "4";
chr19	StringTie	exon	50401999	50402373	1000	+	.	gene_id "MSTRG.90262"; transcript_id "MSTRG.90262.230"; exon_number "5";
chr19	StringTie	exon	50402454	50402535	1000	+	.	gene_id "MSTRG.90262"; transcript_id "MSTRG.90262.230"; exon_number "6";
chr19	StringTie	exon	50402612	50402741	1000	+	.	gene_id "MSTRG.90262"; transcript_id "MSTRG.90262.230"; exon_number "7";
chr19	StringTie	exon	50403053	50403219	1000	+	.	gene_id "MSTRG.90262"; transcript_id "MSTRG.90262.230"; exon_number "8";
chr19	StringTie	exon	50403493	50403597	1000	+	.	gene_id "MSTRG.90262"; transcript_id "MSTRG.90262.230"; exon_number "9";
chr19	StringTie	exon	50406182	50406322	1000	+	.	gene_id "MSTRG.90262"; transcript_id "MSTRG.90262.230"; exon_number "10";
chr19	StringTie	exon	50406407	50406517	1000	+	.	gene_id "MSTRG.90262"; transcript_id "MSTRG.90262.230"; exon_number "11";
chr19	StringTie	exon	50406983	50407174	1000	+	.	gene_id "MSTRG.90262"; transcript_id "MSTRG.90262.230"; exon_number "12";
chr19	StringTie	exon	50407327	50407415	1000	+	.	gene_id "MSTRG.90262"; transcript_id "MSTRG.90262.230"; exon_number "13";
chr19	StringTie	exon	50408785	50408901	1000	+	.	gene_id "MSTRG.90262"; transcript_id "MSTRG.90262.230"; exon_number "14";
chr19	StringTie	exon	50409122	50409235	1000	+	.	gene_id "MSTRG.90262"; transcript_id "MSTRG.90262.230"; exon_number "15";
chr19	StringTie	exon	50409519	50409666	1000	+	.	gene_id "MSTRG.90262"; transcript_id "MSTRG.90262.230"; exon_number "16";
chr19	StringTie	exon	50413426	50413521	1000	+	.	gene_id "MSTRG.90262"; transcript_id "MSTRG.90262.230"; exon_number "17";
chr19	StringTie	exon	50413742	50413879	1000	+	.	gene_id "MSTRG.90262"; transcript_id "MSTRG.90262.230"; exon_number "18";
chr19	StringTie	exon	50414815	50414990	1000	+	.	gene_id "MSTRG.90262"; transcript_id "MSTRG.90262.230"; exon_number "19";
chr19	StringTie	exon	50415438	50415590	1000	+	.	gene_id "MSTRG.90262"; transcript_id "MSTRG.90262.230"; exon_number "20";
chr19	StringTie	exon	50415724	50415826	1000	+	.	gene_id "MSTRG.90262"; transcript_id "MSTRG.90262.230"; exon_number "21";
chr19	StringTie	exon	50416396	50416528	1000	+	.	gene_id "MSTRG.90262"; transcript_id "MSTRG.90262.230"; exon_number "22";
chr19	StringTie	exon	50416610	50416723	1000	+	.	gene_id "MSTRG.90262"; transcript_id "MSTRG.90262.230"; exon_number "23";
chr19	StringTie	exon	50417045	50417097	1000	+	.	gene_id "MSTRG.90262"; transcript_id "MSTRG.90262.230"; exon_number "24";
chr19	StringTie	exon	50417172	50417269	1000	+	.	gene_id "MSTRG.90262"; transcript_id "MSTRG.90262.230"; exon_number "25";
chr19	StringTie	exon	50417842	50418005	1000	+	.	gene_id "MSTRG.90262"; transcript_id "MSTRG.90262.230"; exon_number "26";
chr19	StringTie	transcript	50384359	50418019	1000	+	.	gene_id "MSTRG.90262"; transcript_id "MSTRG.90262.231";
chr19	StringTie	exon	50384359	50384390	1000	+	.	gene_id "MSTRG.90262"; transcript_id "MSTRG.90262.231"; exon_number "1";
chr19	StringTie	exon	50398851	50399053	1000	+	.	gene_id "MSTRG.90262"; transcript_id "MSTRG.90262.231"; exon_number "2";
chr19	StringTie	exon	50399371	50399484	1000	+	.	gene_id "MSTRG.90262"; transcript_id "MSTRG.90262.231"; exon_number "3";
chr19	StringTie	exon	50401778	50401924	1000	+	.	gene_id "MSTRG.90262"; transcript_id "MSTRG.90262.231"; exon_number "4";
chr19	StringTie	exon	50401999	50402373	1000	+	.	gene_id "MSTRG.90262"; transcript_id "MSTRG.90262.231"; exon_number "5";
chr19	StringTie	exon	50402454	50402535	1000	+	.	gene_id "MSTRG.90262"; transcript_id "MSTRG.90262.231"; exon_number "6";
chr19	StringTie	exon	50402612	50402741	1000	+	.	gene_id "MSTRG.90262"; transcript_id "MSTRG.90262.231"; exon_number "7";
chr19	StringTie	exon	50403053	50403219	1000	+	.	gene_id "MSTRG.90262"; transcript_id "MSTRG.90262.231"; exon_number "8";
chr19	StringTie	exon	50403493	50403597	1000	+	.	gene_id "MSTRG.90262"; transcript_id "MSTRG.90262.231"; exon_number "9";
chr19	StringTie	exon	50406182	50406322	1000	+	.	gene_id "MSTRG.90262"; transcript_id "MSTRG.90262.231"; exon_number "10";
chr19	StringTie	exon	50406407	50406517	1000	+	.	gene_id "MSTRG.90262"; transcript_id "MSTRG.90262.231"; exon_number "11";
chr19	StringTie	exon	50406983	50407174	1000	+	.	gene_id "MSTRG.90262"; transcript_id "MSTRG.90262.231"; exon_number "12";
chr19	StringTie	exon	50407327	50407415	1000	+	.	gene_id "MSTRG.90262"; transcript_id "MSTRG.90262.231"; exon_number "13";
chr19	StringTie	exon	50408785	50408901	1000	+	.	gene_id "MSTRG.90262"; transcript_id "MSTRG.90262.231"; exon_number "14";
chr19	StringTie	exon	50409122	50409235	1000	+	.	gene_id "MSTRG.90262"; transcript_id "MSTRG.90262.231"; exon_number "15";
chr19	StringTie	exon	50409519	50409666	1000	+	.	gene_id "MSTRG.90262"; transcript_id "MSTRG.90262.231"; exon_number "16";
chr19	StringTie	exon	50413426	50413521	1000	+	.	gene_id "MSTRG.90262"; transcript_id "MSTRG.90262.231"; exon_number "17";
chr19	StringTie	exon	50413742	50413879	1000	+	.	gene_id "MSTRG.90262"; transcript_id "MSTRG.90262.231"; exon_number "18";
chr19	StringTie	exon	50414815	50415304	1000	+	.	gene_id "MSTRG.90262"; transcript_id "MSTRG.90262.231"; exon_number "19";
chr19	StringTie	exon	50415438	50415590	1000	+	.	gene_id "MSTRG.90262"; transcript_id "MSTRG.90262.231"; exon_number "20";
chr19	StringTie	exon	50415724	50415826	1000	+	.	gene_id "MSTRG.90262"; transcript_id "MSTRG.90262.231"; exon_number "21";
chr19	StringTie	exon	50416396	50416528	1000	+	.	gene_id "MSTRG.90262"; transcript_id "MSTRG.90262.231"; exon_number "22";
chr19	StringTie	exon	50416610	50416723	1000	+	.	gene_id "MSTRG.90262"; transcript_id "MSTRG.90262.231"; exon_number "23";
chr19	StringTie	exon	50417045	50417097	1000	+	.	gene_id "MSTRG.90262"; transcript_id "MSTRG.90262.231"; exon_number "24";
chr19	StringTie	exon	50417172	50417269	1000	+	.	gene_id "MSTRG.90262"; transcript_id "MSTRG.90262.231"; exon_number "25";
chr19	StringTie	exon	50417842	50418019	1000	+	.	gene_id "MSTRG.90262"; transcript_id "MSTRG.90262.231"; exon_number "26";
chr19	StringTie	transcript	50384369	50418010	1000	+	.	gene_id "MSTRG.90262"; transcript_id "MSTRG.90262.233";
chr19	StringTie	exon	50384369	50384390	1000	+	.	gene_id "MSTRG.90262"; transcript_id "MSTRG.90262.233"; exon_number "1";
chr19	StringTie	exon	50393975	50394063	1000	+	.	gene_id "MSTRG.90262"; transcript_id "MSTRG.90262.233"; exon_number "2";
chr19	StringTie	exon	50398851	50399053	1000	+	.	gene_id "MSTRG.90262"; transcript_id "MSTRG.90262.233"; exon_number "3";
chr19	StringTie	exon	50399371	50399484	1000	+	.	gene_id "MSTRG.90262"; transcript_id "MSTRG.90262.233"; exon_number "4";
chr19	StringTie	exon	50401778	50401924	1000	+	.	gene_id "MSTRG.90262"; transcript_id "MSTRG.90262.233"; exon_number "5";
chr19	StringTie	exon	50401999	50402373	1000	+	.	gene_id "MSTRG.90262"; transcript_id "MSTRG.90262.233"; exon_number "6";
chr19	StringTie	exon	50402454	50402535	1000	+	.	gene_id "MSTRG.90262"; transcript_id "MSTRG.90262.233"; exon_number "7";
chr19	StringTie	exon	50402612	50402741	1000	+	.	gene_id "MSTRG.90262"; transcript_id "MSTRG.90262.233"; exon_number "8";
chr19	StringTie	exon	50403053	50403219	1000	+	.	gene_id "MSTRG.90262"; transcript_id "MSTRG.90262.233"; exon_number "9";
chr19	StringTie	exon	50403493	50403597	1000	+	.	gene_id "MSTRG.90262"; transcript_id "MSTRG.90262.233"; exon_number "10";
chr19	StringTie	exon	50406182	50406322	1000	+	.	gene_id "MSTRG.90262"; transcript_id "MSTRG.90262.233"; exon_number "11";
chr19	StringTie	exon	50406407	50406517	1000	+	.	gene_id "MSTRG.90262"; transcript_id "MSTRG.90262.233"; exon_number "12";
chr19	StringTie	exon	50406983	50407174	1000	+	.	gene_id "MSTRG.90262"; transcript_id "MSTRG.90262.233"; exon_number "13";
chr19	StringTie	exon	50407327	50407415	1000	+	.	gene_id "MSTRG.90262"; transcript_id "MSTRG.90262.233"; exon_number "14";
chr19	StringTie	exon	50408785	50408901	1000	+	.	gene_id "MSTRG.90262"; transcript_id "MSTRG.90262.233"; exon_number "15";
chr19	StringTie	exon	50409122	50409235	1000	+	.	gene_id "MSTRG.90262"; transcript_id "MSTRG.90262.233"; exon_number "16";
chr19	StringTie	exon	50409519	50409666	1000	+	.	gene_id "MSTRG.90262"; transcript_id "MSTRG.90262.233"; exon_number "17";
chr19	StringTie	exon	50413426	50413521	1000	+	.	gene_id "MSTRG.90262"; transcript_id "MSTRG.90262.233"; exon_number "18";
chr19	StringTie	exon	50413742	50413879	1000	+	.	gene_id "MSTRG.90262"; transcript_id "MSTRG.90262.233"; exon_number "19";
chr19	StringTie	exon	50414815	50414990	1000	+	.	gene_id "MSTRG.90262"; transcript_id "MSTRG.90262.233"; exon_number "20";
chr19	StringTie	exon	50415438	50415590	1000	+	.	gene_id "MSTRG.90262"; transcript_id "MSTRG.90262.233"; exon_number "21";
chr19	StringTie	exon	50415724	50415826	1000	+	.	gene_id "MSTRG.90262"; transcript_id "MSTRG.90262.233"; exon_number "22";
chr19	StringTie	exon	50416396	50416528	1000	+	.	gene_id "MSTRG.90262"; transcript_id "MSTRG.90262.233"; exon_number "23";
chr19	StringTie	exon	50416610	50416723	1000	+	.	gene_id "MSTRG.90262"; transcript_id "MSTRG.90262.233"; exon_number "24";
chr19	StringTie	exon	50417045	50417097	1000	+	.	gene_id "MSTRG.90262"; transcript_id "MSTRG.90262.233"; exon_number "25";
chr19	StringTie	exon	50417172	50417269	1000	+	.	gene_id "MSTRG.90262"; transcript_id "MSTRG.90262.233"; exon_number "26";
chr19	StringTie	exon	50417842	50418010	1000	+	.	gene_id "MSTRG.90262"; transcript_id "MSTRG.90262.233"; exon_number "27";
chr19	StringTie	transcript	50384373	50418016	1000	+	.	gene_id "MSTRG.90262"; transcript_id "MSTRG.90262.234";
chr19	StringTie	exon	50384373	50384390	1000	+	.	gene_id "MSTRG.90262"; transcript_id "MSTRG.90262.234"; exon_number "1";
chr19	StringTie	exon	50387660	50387804	1000	+	.	gene_id "MSTRG.90262"; transcript_id "MSTRG.90262.234"; exon_number "2";
chr19	StringTie	exon	50393975	50394063	1000	+	.	gene_id "MSTRG.90262"; transcript_id "MSTRG.90262.234"; exon_number "3";
chr19	StringTie	exon	50395025	50395150	1000	+	.	gene_id "MSTRG.90262"; transcript_id "MSTRG.90262.234"; exon_number "4";
chr19	StringTie	exon	50398851	50399053	1000	+	.	gene_id "MSTRG.90262"; transcript_id "MSTRG.90262.234"; exon_number "5";
chr19	StringTie	exon	50399371	50399484	1000	+	.	gene_id "MSTRG.90262"; transcript_id "MSTRG.90262.234"; exon_number "6";
chr19	StringTie	exon	50401778	50401924	1000	+	.	gene_id "MSTRG.90262"; transcript_id "MSTRG.90262.234"; exon_number "7";
chr19	StringTie	exon	50401999	50402373	1000	+	.	gene_id "MSTRG.90262"; transcript_id "MSTRG.90262.234"; exon_number "8";
chr19	StringTie	exon	50402454	50402535	1000	+	.	gene_id "MSTRG.90262"; transcript_id "MSTRG.90262.234"; exon_number "9";
chr19	StringTie	exon	50402612	50402741	1000	+	.	gene_id "MSTRG.90262"; transcript_id "MSTRG.90262.234"; exon_number "10";
chr19	StringTie	exon	50403053	50403219	1000	+	.	gene_id "MSTRG.90262"; transcript_id "MSTRG.90262.234"; exon_number "11";
chr19	StringTie	exon	50403493	50403597	1000	+	.	gene_id "MSTRG.90262"; transcript_id "MSTRG.90262.234"; exon_number "12";
chr19	StringTie	exon	50406182	50406322	1000	+	.	gene_id "MSTRG.90262"; transcript_id "MSTRG.90262.234"; exon_number "13";
chr19	StringTie	exon	50406407	50406517	1000	+	.	gene_id "MSTRG.90262"; transcript_id "MSTRG.90262.234"; exon_number "14";
chr19	StringTie	exon	50406983	50407174	1000	+	.	gene_id "MSTRG.90262"; transcript_id "MSTRG.90262.234"; exon_number "15";
chr19	StringTie	exon	50407327	50407415	1000	+	.	gene_id "MSTRG.90262"; transcript_id "MSTRG.90262.234"; exon_number "16";
chr19	StringTie	exon	50408785	50408901	1000	+	.	gene_id "MSTRG.90262"; transcript_id "MSTRG.90262.234"; exon_number "17";
chr19	StringTie	exon	50409122	50409235	1000	+	.	gene_id "MSTRG.90262"; transcript_id "MSTRG.90262.234"; exon_number "18";
chr19	StringTie	exon	50409519	50409666	1000	+	.	gene_id "MSTRG.90262"; transcript_id "MSTRG.90262.234"; exon_number "19";
chr19	StringTie	exon	50413426	50413521	1000	+	.	gene_id "MSTRG.90262"; transcript_id "MSTRG.90262.234"; exon_number "20";
chr19	StringTie	exon	50413742	50413879	1000	+	.	gene_id "MSTRG.90262"; transcript_id "MSTRG.90262.234"; exon_number "21";
chr19	StringTie	exon	50414815	50414990	1000	+	.	gene_id "MSTRG.90262"; transcript_id "MSTRG.90262.234"; exon_number "22";
chr19	StringTie	exon	50415438	50415590	1000	+	.	gene_id "MSTRG.90262"; transcript_id "MSTRG.90262.234"; exon_number "23";
chr19	StringTie	exon	50415724	50415826	1000	+	.	gene_id "MSTRG.90262"; transcript_id "MSTRG.90262.234"; exon_number "24";
chr19	StringTie	exon	50416396	50416528	1000	+	.	gene_id "MSTRG.90262"; transcript_id "MSTRG.90262.234"; exon_number "25";
chr19	StringTie	exon	50416610	50416723	1000	+	.	gene_id "MSTRG.90262"; transcript_id "MSTRG.90262.234"; exon_number "26";
chr19	StringTie	exon	50417045	50417097	1000	+	.	gene_id "MSTRG.90262"; transcript_id "MSTRG.90262.234"; exon_number "27";
chr19	StringTie	exon	50417172	50417269	1000	+	.	gene_id "MSTRG.90262"; transcript_id "MSTRG.90262.234"; exon_number "28";
chr19	StringTie	exon	50417842	50418016	1000	+	.	gene_id "MSTRG.90262"; transcript_id "MSTRG.90262.234"; exon_number "29";
chr19	StringTie	transcript	50384373	50431331	1000	+	.	gene_id "MSTRG.90262"; transcript_id "MSTRG.90262.235";
chr19	StringTie	exon	50384373	50384390	1000	+	.	gene_id "MSTRG.90262"; transcript_id "MSTRG.90262.235"; exon_number "1";
chr19	StringTie	exon	50387660	50387804	1000	+	.	gene_id "MSTRG.90262"; transcript_id "MSTRG.90262.235"; exon_number "2";
chr19	StringTie	exon	50393975	50394063	1000	+	.	gene_id "MSTRG.90262"; transcript_id "MSTRG.90262.235"; exon_number "3";
chr19	StringTie	exon	50395025	50395150	1000	+	.	gene_id "MSTRG.90262"; transcript_id "MSTRG.90262.235"; exon_number "4";
chr19	StringTie	exon	50398851	50399053	1000	+	.	gene_id "MSTRG.90262"; transcript_id "MSTRG.90262.235"; exon_number "5";
chr19	StringTie	exon	50399371	50399484	1000	+	.	gene_id "MSTRG.90262"; transcript_id "MSTRG.90262.235"; exon_number "6";
chr19	StringTie	exon	50401778	50401924	1000	+	.	gene_id "MSTRG.90262"; transcript_id "MSTRG.90262.235"; exon_number "7";
chr19	StringTie	exon	50401999	50402124	1000	+	.	gene_id "MSTRG.90262"; transcript_id "MSTRG.90262.235"; exon_number "8";
chr19	StringTie	exon	50402205	50402373	1000	+	.	gene_id "MSTRG.90262"; transcript_id "MSTRG.90262.235"; exon_number "9";
chr19	StringTie	exon	50402454	50402535	1000	+	.	gene_id "MSTRG.90262"; transcript_id "MSTRG.90262.235"; exon_number "10";
chr19	StringTie	exon	50402612	50402741	1000	+	.	gene_id "MSTRG.90262"; transcript_id "MSTRG.90262.235"; exon_number "11";
chr19	StringTie	exon	50403053	50403219	1000	+	.	gene_id "MSTRG.90262"; transcript_id "MSTRG.90262.235"; exon_number "12";
chr19	StringTie	exon	50403493	50403597	1000	+	.	gene_id "MSTRG.90262"; transcript_id "MSTRG.90262.235"; exon_number "13";
chr19	StringTie	exon	50406182	50406322	1000	+	.	gene_id "MSTRG.90262"; transcript_id "MSTRG.90262.235"; exon_number "14";
chr19	StringTie	exon	50406407	50406517	1000	+	.	gene_id "MSTRG.90262"; transcript_id "MSTRG.90262.235"; exon_number "15";
chr19	StringTie	exon	50406983	50407174	1000	+	.	gene_id "MSTRG.90262"; transcript_id "MSTRG.90262.235"; exon_number "16";
chr19	StringTie	exon	50407327	50407415	1000	+	.	gene_id "MSTRG.90262"; transcript_id "MSTRG.90262.235"; exon_number "17";
chr19	StringTie	exon	50408785	50408901	1000	+	.	gene_id "MSTRG.90262"; transcript_id "MSTRG.90262.235"; exon_number "18";
chr19	StringTie	exon	50409122	50409235	1000	+	.	gene_id "MSTRG.90262"; transcript_id "MSTRG.90262.235"; exon_number "19";
chr19	StringTie	exon	50409519	50409666	1000	+	.	gene_id "MSTRG.90262"; transcript_id "MSTRG.90262.235"; exon_number "20";
chr19	StringTie	exon	50413426	50413521	1000	+	.	gene_id "MSTRG.90262"; transcript_id "MSTRG.90262.235"; exon_number "21";
chr19	StringTie	exon	50413742	50413879	1000	+	.	gene_id "MSTRG.90262"; transcript_id "MSTRG.90262.235"; exon_number "22";
chr19	StringTie	exon	50414815	50414990	1000	+	.	gene_id "MSTRG.90262"; transcript_id "MSTRG.90262.235"; exon_number "23";
chr19	StringTie	exon	50415438	50415590	1000	+	.	gene_id "MSTRG.90262"; transcript_id "MSTRG.90262.235"; exon_number "24";
chr19	StringTie	exon	50415724	50415826	1000	+	.	gene_id "MSTRG.90262"; transcript_id "MSTRG.90262.235"; exon_number "25";
chr19	StringTie	exon	50416396	50416528	1000	+	.	gene_id "MSTRG.90262"; transcript_id "MSTRG.90262.235"; exon_number "26";
chr19	StringTie	exon	50416610	50416723	1000	+	.	gene_id "MSTRG.90262"; transcript_id "MSTRG.90262.235"; exon_number "27";
chr19	StringTie	exon	50417045	50417097	1000	+	.	gene_id "MSTRG.90262"; transcript_id "MSTRG.90262.235"; exon_number "28";
chr19	StringTie	exon	50417172	50417269	1000	+	.	gene_id "MSTRG.90262"; transcript_id "MSTRG.90262.235"; exon_number "29";
chr19	StringTie	exon	50417842	50417943	1000	+	.	gene_id "MSTRG.90262"; transcript_id "MSTRG.90262.235"; exon_number "30";
chr19	StringTie	exon	50419946	50419973	1000	+	.	gene_id "MSTRG.90262"; transcript_id "MSTRG.90262.235"; exon_number "31";
chr19	StringTie	exon	50422473	50422545	1000	+	.	gene_id "MSTRG.90262"; transcript_id "MSTRG.90262.235"; exon_number "32";
chr19	StringTie	exon	50422823	50423037	1000	+	.	gene_id "MSTRG.90262"; transcript_id "MSTRG.90262.235"; exon_number "33";
chr19	StringTie	exon	50423605	50423755	1000	+	.	gene_id "MSTRG.90262"; transcript_id "MSTRG.90262.235"; exon_number "34";
chr19	StringTie	exon	50428038	50429722	1000	+	.	gene_id "MSTRG.90262"; transcript_id "MSTRG.90262.235"; exon_number "35";
chr19	StringTie	exon	50429767	50431331	1000	+	.	gene_id "MSTRG.90262"; transcript_id "MSTRG.90262.235"; exon_number "36";
chr19	StringTie	transcript	50385796	50418016	1000	+	.	gene_id "MSTRG.90262"; transcript_id "MSTRG.90262.237";
chr19	StringTie	exon	50385796	50386280	1000	+	.	gene_id "MSTRG.90262"; transcript_id "MSTRG.90262.237"; exon_number "1";
chr19	StringTie	exon	50398851	50399053	1000	+	.	gene_id "MSTRG.90262"; transcript_id "MSTRG.90262.237"; exon_number "2";
chr19	StringTie	exon	50399371	50399484	1000	+	.	gene_id "MSTRG.90262"; transcript_id "MSTRG.90262.237"; exon_number "3";
chr19	StringTie	exon	50401778	50401924	1000	+	.	gene_id "MSTRG.90262"; transcript_id "MSTRG.90262.237"; exon_number "4";
chr19	StringTie	exon	50401999	50402535	1000	+	.	gene_id "MSTRG.90262"; transcript_id "MSTRG.90262.237"; exon_number "5";
chr19	StringTie	exon	50402612	50402741	1000	+	.	gene_id "MSTRG.90262"; transcript_id "MSTRG.90262.237"; exon_number "6";
chr19	StringTie	exon	50403053	50403219	1000	+	.	gene_id "MSTRG.90262"; transcript_id "MSTRG.90262.237"; exon_number "7";
chr19	StringTie	exon	50403493	50403597	1000	+	.	gene_id "MSTRG.90262"; transcript_id "MSTRG.90262.237"; exon_number "8";
chr19	StringTie	exon	50406182	50406322	1000	+	.	gene_id "MSTRG.90262"; transcript_id "MSTRG.90262.237"; exon_number "9";
chr19	StringTie	exon	50406407	50406517	1000	+	.	gene_id "MSTRG.90262"; transcript_id "MSTRG.90262.237"; exon_number "10";
chr19	StringTie	exon	50406983	50407174	1000	+	.	gene_id "MSTRG.90262"; transcript_id "MSTRG.90262.237"; exon_number "11";
chr19	StringTie	exon	50407327	50407415	1000	+	.	gene_id "MSTRG.90262"; transcript_id "MSTRG.90262.237"; exon_number "12";
chr19	StringTie	exon	50408785	50408901	1000	+	.	gene_id "MSTRG.90262"; transcript_id "MSTRG.90262.237"; exon_number "13";
chr19	StringTie	exon	50409122	50409235	1000	+	.	gene_id "MSTRG.90262"; transcript_id "MSTRG.90262.237"; exon_number "14";
chr19	StringTie	exon	50409519	50409666	1000	+	.	gene_id "MSTRG.90262"; transcript_id "MSTRG.90262.237"; exon_number "15";
chr19	StringTie	exon	50413426	50413521	1000	+	.	gene_id "MSTRG.90262"; transcript_id "MSTRG.90262.237"; exon_number "16";
chr19	StringTie	exon	50413742	50413879	1000	+	.	gene_id "MSTRG.90262"; transcript_id "MSTRG.90262.237"; exon_number "17";
chr19	StringTie	exon	50414815	50414990	1000	+	.	gene_id "MSTRG.90262"; transcript_id "MSTRG.90262.237"; exon_number "18";
chr19	StringTie	exon	50415438	50415590	1000	+	.	gene_id "MSTRG.90262"; transcript_id "MSTRG.90262.237"; exon_number "19";
chr19	StringTie	exon	50415724	50415826	1000	+	.	gene_id "MSTRG.90262"; transcript_id "MSTRG.90262.237"; exon_number "20";
chr19	StringTie	exon	50416396	50416528	1000	+	.	gene_id "MSTRG.90262"; transcript_id "MSTRG.90262.237"; exon_number "21";
chr19	StringTie	exon	50416610	50416723	1000	+	.	gene_id "MSTRG.90262"; transcript_id "MSTRG.90262.237"; exon_number "22";
chr19	StringTie	exon	50417045	50417097	1000	+	.	gene_id "MSTRG.90262"; transcript_id "MSTRG.90262.237"; exon_number "23";
chr19	StringTie	exon	50417172	50417269	1000	+	.	gene_id "MSTRG.90262"; transcript_id "MSTRG.90262.237"; exon_number "24";
chr19	StringTie	exon	50417842	50418016	1000	+	.	gene_id "MSTRG.90262"; transcript_id "MSTRG.90262.237"; exon_number "25";
chr19	StringTie	transcript	50386154	50418016	1000	+	.	gene_id "MSTRG.90262"; transcript_id "MSTRG.90262.238";
chr19	StringTie	exon	50386154	50386280	1000	+	.	gene_id "MSTRG.90262"; transcript_id "MSTRG.90262.238"; exon_number "1";
chr19	StringTie	exon	50398851	50399053	1000	+	.	gene_id "MSTRG.90262"; transcript_id "MSTRG.90262.238"; exon_number "2";
chr19	StringTie	exon	50399371	50399484	1000	+	.	gene_id "MSTRG.90262"; transcript_id "MSTRG.90262.238"; exon_number "3";
chr19	StringTie	exon	50401778	50401924	1000	+	.	gene_id "MSTRG.90262"; transcript_id "MSTRG.90262.238"; exon_number "4";
chr19	StringTie	exon	50401999	50402124	1000	+	.	gene_id "MSTRG.90262"; transcript_id "MSTRG.90262.238"; exon_number "5";
chr19	StringTie	exon	50402205	50402373	1000	+	.	gene_id "MSTRG.90262"; transcript_id "MSTRG.90262.238"; exon_number "6";
chr19	StringTie	exon	50402454	50402535	1000	+	.	gene_id "MSTRG.90262"; transcript_id "MSTRG.90262.238"; exon_number "7";
chr19	StringTie	exon	50402612	50402741	1000	+	.	gene_id "MSTRG.90262"; transcript_id "MSTRG.90262.238"; exon_number "8";
chr19	StringTie	exon	50403053	50403219	1000	+	.	gene_id "MSTRG.90262"; transcript_id "MSTRG.90262.238"; exon_number "9";
chr19	StringTie	exon	50403493	50403597	1000	+	.	gene_id "MSTRG.90262"; transcript_id "MSTRG.90262.238"; exon_number "10";
chr19	StringTie	exon	50406182	50406322	1000	+	.	gene_id "MSTRG.90262"; transcript_id "MSTRG.90262.238"; exon_number "11";
chr19	StringTie	exon	50406407	50406517	1000	+	.	gene_id "MSTRG.90262"; transcript_id "MSTRG.90262.238"; exon_number "12";
chr19	StringTie	exon	50406983	50407174	1000	+	.	gene_id "MSTRG.90262"; transcript_id "MSTRG.90262.238"; exon_number "13";
chr19	StringTie	exon	50407327	50407415	1000	+	.	gene_id "MSTRG.90262"; transcript_id "MSTRG.90262.238"; exon_number "14";
chr19	StringTie	exon	50408785	50408901	1000	+	.	gene_id "MSTRG.90262"; transcript_id "MSTRG.90262.238"; exon_number "15";
chr19	StringTie	exon	50409122	50409235	1000	+	.	gene_id "MSTRG.90262"; transcript_id "MSTRG.90262.238"; exon_number "16";
chr19	StringTie	exon	50409519	50409666	1000	+	.	gene_id "MSTRG.90262"; transcript_id "MSTRG.90262.238"; exon_number "17";
chr19	StringTie	exon	50413426	50413521	1000	+	.	gene_id "MSTRG.90262"; transcript_id "MSTRG.90262.238"; exon_number "18";
chr19	StringTie	exon	50413742	50413879	1000	+	.	gene_id "MSTRG.90262"; transcript_id "MSTRG.90262.238"; exon_number "19";
chr19	StringTie	exon	50414815	50414990	1000	+	.	gene_id "MSTRG.90262"; transcript_id "MSTRG.90262.238"; exon_number "20";
chr19	StringTie	exon	50415438	50415590	1000	+	.	gene_id "MSTRG.90262"; transcript_id "MSTRG.90262.238"; exon_number "21";
chr19	StringTie	exon	50415724	50415826	1000	+	.	gene_id "MSTRG.90262"; transcript_id "MSTRG.90262.238"; exon_number "22";
chr19	StringTie	exon	50416396	50416528	1000	+	.	gene_id "MSTRG.90262"; transcript_id "MSTRG.90262.238"; exon_number "23";
chr19	StringTie	exon	50416610	50416723	1000	+	.	gene_id "MSTRG.90262"; transcript_id "MSTRG.90262.238"; exon_number "24";
chr19	StringTie	exon	50417045	50417097	1000	+	.	gene_id "MSTRG.90262"; transcript_id "MSTRG.90262.238"; exon_number "25";
chr19	StringTie	exon	50417172	50417269	1000	+	.	gene_id "MSTRG.90262"; transcript_id "MSTRG.90262.238"; exon_number "26";
chr19	StringTie	exon	50417842	50418016	1000	+	.	gene_id "MSTRG.90262"; transcript_id "MSTRG.90262.238"; exon_number "27";
chr19	StringTie	transcript	50386162	50418060	1000	+	.	gene_id "MSTRG.90262"; transcript_id "MSTRG.90262.239";
chr19	StringTie	exon	50386162	50386857	1000	+	.	gene_id "MSTRG.90262"; transcript_id "MSTRG.90262.239"; exon_number "1";
chr19	StringTie	exon	50398851	50399053	1000	+	.	gene_id "MSTRG.90262"; transcript_id "MSTRG.90262.239"; exon_number "2";
chr19	StringTie	exon	50399371	50399484	1000	+	.	gene_id "MSTRG.90262"; transcript_id "MSTRG.90262.239"; exon_number "3";
chr19	StringTie	exon	50401778	50401924	1000	+	.	gene_id "MSTRG.90262"; transcript_id "MSTRG.90262.239"; exon_number "4";
chr19	StringTie	exon	50401999	50402124	1000	+	.	gene_id "MSTRG.90262"; transcript_id "MSTRG.90262.239"; exon_number "5";
chr19	StringTie	exon	50402205	50402373	1000	+	.	gene_id "MSTRG.90262"; transcript_id "MSTRG.90262.239"; exon_number "6";
chr19	StringTie	exon	50402454	50402535	1000	+	.	gene_id "MSTRG.90262"; transcript_id "MSTRG.90262.239"; exon_number "7";
chr19	StringTie	exon	50402612	50402741	1000	+	.	gene_id "MSTRG.90262"; transcript_id "MSTRG.90262.239"; exon_number "8";
chr19	StringTie	exon	50403053	50403219	1000	+	.	gene_id "MSTRG.90262"; transcript_id "MSTRG.90262.239"; exon_number "9";
chr19	StringTie	exon	50403493	50403597	1000	+	.	gene_id "MSTRG.90262"; transcript_id "MSTRG.90262.239"; exon_number "10";
chr19	StringTie	exon	50406182	50406322	1000	+	.	gene_id "MSTRG.90262"; transcript_id "MSTRG.90262.239"; exon_number "11";
chr19	StringTie	exon	50406407	50406517	1000	+	.	gene_id "MSTRG.90262"; transcript_id "MSTRG.90262.239"; exon_number "12";
chr19	StringTie	exon	50406983	50407174	1000	+	.	gene_id "MSTRG.90262"; transcript_id "MSTRG.90262.239"; exon_number "13";
chr19	StringTie	exon	50407327	50407415	1000	+	.	gene_id "MSTRG.90262"; transcript_id "MSTRG.90262.239"; exon_number "14";
chr19	StringTie	exon	50408785	50408901	1000	+	.	gene_id "MSTRG.90262"; transcript_id "MSTRG.90262.239"; exon_number "15";
chr19	StringTie	exon	50409122	50409235	1000	+	.	gene_id "MSTRG.90262"; transcript_id "MSTRG.90262.239"; exon_number "16";
chr19	StringTie	exon	50409519	50409666	1000	+	.	gene_id "MSTRG.90262"; transcript_id "MSTRG.90262.239"; exon_number "17";
chr19	StringTie	exon	50413426	50413521	1000	+	.	gene_id "MSTRG.90262"; transcript_id "MSTRG.90262.239"; exon_number "18";
chr19	StringTie	exon	50413742	50413879	1000	+	.	gene_id "MSTRG.90262"; transcript_id "MSTRG.90262.239"; exon_number "19";
chr19	StringTie	exon	50414815	50414990	1000	+	.	gene_id "MSTRG.90262"; transcript_id "MSTRG.90262.239"; exon_number "20";
chr19	StringTie	exon	50415438	50415590	1000	+	.	gene_id "MSTRG.90262"; transcript_id "MSTRG.90262.239"; exon_number "21";
chr19	StringTie	exon	50415724	50415826	1000	+	.	gene_id "MSTRG.90262"; transcript_id "MSTRG.90262.239"; exon_number "22";
chr19	StringTie	exon	50416396	50416528	1000	+	.	gene_id "MSTRG.90262"; transcript_id "MSTRG.90262.239"; exon_number "23";
chr19	StringTie	exon	50416610	50416723	1000	+	.	gene_id "MSTRG.90262"; transcript_id "MSTRG.90262.239"; exon_number "24";
chr19	StringTie	exon	50417045	50417097	1000	+	.	gene_id "MSTRG.90262"; transcript_id "MSTRG.90262.239"; exon_number "25";
chr19	StringTie	exon	50417172	50417269	1000	+	.	gene_id "MSTRG.90262"; transcript_id "MSTRG.90262.239"; exon_number "26";
chr19	StringTie	exon	50417842	50418060	1000	+	.	gene_id "MSTRG.90262"; transcript_id "MSTRG.90262.239"; exon_number "27";
chr19	StringTie	transcript	50359659	50383482	1000	+	.	gene_id "MSTRG.90262"; transcript_id "MSTRG.90262.24";
chr19	StringTie	exon	50359659	50359787	1000	+	.	gene_id "MSTRG.90262"; transcript_id "MSTRG.90262.24"; exon_number "1";
chr19	StringTie	exon	50372871	50372985	1000	+	.	gene_id "MSTRG.90262"; transcript_id "MSTRG.90262.24"; exon_number "2";
chr19	StringTie	exon	50376334	50376576	1000	+	.	gene_id "MSTRG.90262"; transcript_id "MSTRG.90262.24"; exon_number "3";
chr19	StringTie	exon	50376727	50376826	1000	+	.	gene_id "MSTRG.90262"; transcript_id "MSTRG.90262.24"; exon_number "4";
chr19	StringTie	exon	50377587	50377648	1000	+	.	gene_id "MSTRG.90262"; transcript_id "MSTRG.90262.24"; exon_number "5";
chr19	StringTie	exon	50377733	50377870	1000	+	.	gene_id "MSTRG.90262"; transcript_id "MSTRG.90262.24"; exon_number "6";
chr19	StringTie	exon	50378149	50378439	1000	+	.	gene_id "MSTRG.90262"; transcript_id "MSTRG.90262.24"; exon_number "7";
chr19	StringTie	exon	50378522	50378796	1000	+	.	gene_id "MSTRG.90262"; transcript_id "MSTRG.90262.24"; exon_number "8";
chr19	StringTie	exon	50379002	50379181	1000	+	.	gene_id "MSTRG.90262"; transcript_id "MSTRG.90262.24"; exon_number "9";
chr19	StringTie	exon	50379780	50379879	1000	+	.	gene_id "MSTRG.90262"; transcript_id "MSTRG.90262.24"; exon_number "10";
chr19	StringTie	exon	50381966	50382174	1000	+	.	gene_id "MSTRG.90262"; transcript_id "MSTRG.90262.24"; exon_number "11";
chr19	StringTie	exon	50382456	50383482	1000	+	.	gene_id "MSTRG.90262"; transcript_id "MSTRG.90262.24"; exon_number "12";
chr19	StringTie	transcript	50386259	50418016	1000	+	.	gene_id "MSTRG.90262"; transcript_id "MSTRG.90262.240";
chr19	StringTie	exon	50386259	50386280	1000	+	.	gene_id "MSTRG.90262"; transcript_id "MSTRG.90262.240"; exon_number "1";
chr19	StringTie	exon	50395025	50395150	1000	+	.	gene_id "MSTRG.90262"; transcript_id "MSTRG.90262.240"; exon_number "2";
chr19	StringTie	exon	50398851	50399053	1000	+	.	gene_id "MSTRG.90262"; transcript_id "MSTRG.90262.240"; exon_number "3";
chr19	StringTie	exon	50399371	50399484	1000	+	.	gene_id "MSTRG.90262"; transcript_id "MSTRG.90262.240"; exon_number "4";
chr19	StringTie	exon	50401778	50401924	1000	+	.	gene_id "MSTRG.90262"; transcript_id "MSTRG.90262.240"; exon_number "5";
chr19	StringTie	exon	50401999	50402373	1000	+	.	gene_id "MSTRG.90262"; transcript_id "MSTRG.90262.240"; exon_number "6";
chr19	StringTie	exon	50402454	50402535	1000	+	.	gene_id "MSTRG.90262"; transcript_id "MSTRG.90262.240"; exon_number "7";
chr19	StringTie	exon	50402612	50402741	1000	+	.	gene_id "MSTRG.90262"; transcript_id "MSTRG.90262.240"; exon_number "8";
chr19	StringTie	exon	50403053	50403219	1000	+	.	gene_id "MSTRG.90262"; transcript_id "MSTRG.90262.240"; exon_number "9";
chr19	StringTie	exon	50403493	50403597	1000	+	.	gene_id "MSTRG.90262"; transcript_id "MSTRG.90262.240"; exon_number "10";
chr19	StringTie	exon	50406182	50406322	1000	+	.	gene_id "MSTRG.90262"; transcript_id "MSTRG.90262.240"; exon_number "11";
chr19	StringTie	exon	50406407	50406517	1000	+	.	gene_id "MSTRG.90262"; transcript_id "MSTRG.90262.240"; exon_number "12";
chr19	StringTie	exon	50406983	50407174	1000	+	.	gene_id "MSTRG.90262"; transcript_id "MSTRG.90262.240"; exon_number "13";
chr19	StringTie	exon	50407327	50407415	1000	+	.	gene_id "MSTRG.90262"; transcript_id "MSTRG.90262.240"; exon_number "14";
chr19	StringTie	exon	50408785	50408901	1000	+	.	gene_id "MSTRG.90262"; transcript_id "MSTRG.90262.240"; exon_number "15";
chr19	StringTie	exon	50409122	50409235	1000	+	.	gene_id "MSTRG.90262"; transcript_id "MSTRG.90262.240"; exon_number "16";
chr19	StringTie	exon	50409519	50409666	1000	+	.	gene_id "MSTRG.90262"; transcript_id "MSTRG.90262.240"; exon_number "17";
chr19	StringTie	exon	50413426	50413521	1000	+	.	gene_id "MSTRG.90262"; transcript_id "MSTRG.90262.240"; exon_number "18";
chr19	StringTie	exon	50413742	50413879	1000	+	.	gene_id "MSTRG.90262"; transcript_id "MSTRG.90262.240"; exon_number "19";
chr19	StringTie	exon	50414815	50414990	1000	+	.	gene_id "MSTRG.90262"; transcript_id "MSTRG.90262.240"; exon_number "20";
chr19	StringTie	exon	50415438	50415590	1000	+	.	gene_id "MSTRG.90262"; transcript_id "MSTRG.90262.240"; exon_number "21";
chr19	StringTie	exon	50415724	50415826	1000	+	.	gene_id "MSTRG.90262"; transcript_id "MSTRG.90262.240"; exon_number "22";
chr19	StringTie	exon	50416396	50416528	1000	+	.	gene_id "MSTRG.90262"; transcript_id "MSTRG.90262.240"; exon_number "23";
chr19	StringTie	exon	50416610	50416723	1000	+	.	gene_id "MSTRG.90262"; transcript_id "MSTRG.90262.240"; exon_number "24";
chr19	StringTie	exon	50417045	50417097	1000	+	.	gene_id "MSTRG.90262"; transcript_id "MSTRG.90262.240"; exon_number "25";
chr19	StringTie	exon	50417172	50417269	1000	+	.	gene_id "MSTRG.90262"; transcript_id "MSTRG.90262.240"; exon_number "26";
chr19	StringTie	exon	50417842	50418016	1000	+	.	gene_id "MSTRG.90262"; transcript_id "MSTRG.90262.240"; exon_number "27";
chr19	StringTie	transcript	50386368	50418016	1000	+	.	gene_id "MSTRG.90262"; transcript_id "MSTRG.90262.241";
chr19	StringTie	exon	50386368	50386857	1000	+	.	gene_id "MSTRG.90262"; transcript_id "MSTRG.90262.241"; exon_number "1";
chr19	StringTie	exon	50395025	50395150	1000	+	.	gene_id "MSTRG.90262"; transcript_id "MSTRG.90262.241"; exon_number "2";
chr19	StringTie	exon	50398851	50399053	1000	+	.	gene_id "MSTRG.90262"; transcript_id "MSTRG.90262.241"; exon_number "3";
chr19	StringTie	exon	50399371	50399484	1000	+	.	gene_id "MSTRG.90262"; transcript_id "MSTRG.90262.241"; exon_number "4";
chr19	StringTie	exon	50401778	50401924	1000	+	.	gene_id "MSTRG.90262"; transcript_id "MSTRG.90262.241"; exon_number "5";
chr19	StringTie	exon	50401999	50402124	1000	+	.	gene_id "MSTRG.90262"; transcript_id "MSTRG.90262.241"; exon_number "6";
chr19	StringTie	exon	50402205	50402373	1000	+	.	gene_id "MSTRG.90262"; transcript_id "MSTRG.90262.241"; exon_number "7";
chr19	StringTie	exon	50402454	50402535	1000	+	.	gene_id "MSTRG.90262"; transcript_id "MSTRG.90262.241"; exon_number "8";
chr19	StringTie	exon	50402612	50402741	1000	+	.	gene_id "MSTRG.90262"; transcript_id "MSTRG.90262.241"; exon_number "9";
chr19	StringTie	exon	50403053	50403219	1000	+	.	gene_id "MSTRG.90262"; transcript_id "MSTRG.90262.241"; exon_number "10";
chr19	StringTie	exon	50403493	50403597	1000	+	.	gene_id "MSTRG.90262"; transcript_id "MSTRG.90262.241"; exon_number "11";
chr19	StringTie	exon	50406182	50406322	1000	+	.	gene_id "MSTRG.90262"; transcript_id "MSTRG.90262.241"; exon_number "12";
chr19	StringTie	exon	50406407	50406517	1000	+	.	gene_id "MSTRG.90262"; transcript_id "MSTRG.90262.241"; exon_number "13";
chr19	StringTie	exon	50406983	50407174	1000	+	.	gene_id "MSTRG.90262"; transcript_id "MSTRG.90262.241"; exon_number "14";
chr19	StringTie	exon	50407327	50407415	1000	+	.	gene_id "MSTRG.90262"; transcript_id "MSTRG.90262.241"; exon_number "15";
chr19	StringTie	exon	50408785	50408901	1000	+	.	gene_id "MSTRG.90262"; transcript_id "MSTRG.90262.241"; exon_number "16";
chr19	StringTie	exon	50409122	50409235	1000	+	.	gene_id "MSTRG.90262"; transcript_id "MSTRG.90262.241"; exon_number "17";
chr19	StringTie	exon	50409519	50409666	1000	+	.	gene_id "MSTRG.90262"; transcript_id "MSTRG.90262.241"; exon_number "18";
chr19	StringTie	exon	50413426	50413521	1000	+	.	gene_id "MSTRG.90262"; transcript_id "MSTRG.90262.241"; exon_number "19";
chr19	StringTie	exon	50413742	50413879	1000	+	.	gene_id "MSTRG.90262"; transcript_id "MSTRG.90262.241"; exon_number "20";
chr19	StringTie	exon	50414815	50414990	1000	+	.	gene_id "MSTRG.90262"; transcript_id "MSTRG.90262.241"; exon_number "21";
chr19	StringTie	exon	50415438	50415590	1000	+	.	gene_id "MSTRG.90262"; transcript_id "MSTRG.90262.241"; exon_number "22";
chr19	StringTie	exon	50415724	50415826	1000	+	.	gene_id "MSTRG.90262"; transcript_id "MSTRG.90262.241"; exon_number "23";
chr19	StringTie	exon	50416396	50416528	1000	+	.	gene_id "MSTRG.90262"; transcript_id "MSTRG.90262.241"; exon_number "24";
chr19	StringTie	exon	50416610	50416723	1000	+	.	gene_id "MSTRG.90262"; transcript_id "MSTRG.90262.241"; exon_number "25";
chr19	StringTie	exon	50417045	50417097	1000	+	.	gene_id "MSTRG.90262"; transcript_id "MSTRG.90262.241"; exon_number "26";
chr19	StringTie	exon	50417172	50417269	1000	+	.	gene_id "MSTRG.90262"; transcript_id "MSTRG.90262.241"; exon_number "27";
chr19	StringTie	exon	50417842	50418016	1000	+	.	gene_id "MSTRG.90262"; transcript_id "MSTRG.90262.241"; exon_number "28";
chr19	StringTie	transcript	50386686	50418017	1000	+	.	gene_id "MSTRG.90262"; transcript_id "MSTRG.90262.242";
chr19	StringTie	exon	50386686	50386857	1000	+	.	gene_id "MSTRG.90262"; transcript_id "MSTRG.90262.242"; exon_number "1";
chr19	StringTie	exon	50395025	50395150	1000	+	.	gene_id "MSTRG.90262"; transcript_id "MSTRG.90262.242"; exon_number "2";
chr19	StringTie	exon	50398851	50399053	1000	+	.	gene_id "MSTRG.90262"; transcript_id "MSTRG.90262.242"; exon_number "3";
chr19	StringTie	exon	50399371	50399484	1000	+	.	gene_id "MSTRG.90262"; transcript_id "MSTRG.90262.242"; exon_number "4";
chr19	StringTie	exon	50401778	50401924	1000	+	.	gene_id "MSTRG.90262"; transcript_id "MSTRG.90262.242"; exon_number "5";
chr19	StringTie	exon	50401999	50402124	1000	+	.	gene_id "MSTRG.90262"; transcript_id "MSTRG.90262.242"; exon_number "6";
chr19	StringTie	exon	50402205	50402373	1000	+	.	gene_id "MSTRG.90262"; transcript_id "MSTRG.90262.242"; exon_number "7";
chr19	StringTie	exon	50402454	50402535	1000	+	.	gene_id "MSTRG.90262"; transcript_id "MSTRG.90262.242"; exon_number "8";
chr19	StringTie	exon	50402612	50402741	1000	+	.	gene_id "MSTRG.90262"; transcript_id "MSTRG.90262.242"; exon_number "9";
chr19	StringTie	exon	50403053	50403219	1000	+	.	gene_id "MSTRG.90262"; transcript_id "MSTRG.90262.242"; exon_number "10";
chr19	StringTie	exon	50403493	50403597	1000	+	.	gene_id "MSTRG.90262"; transcript_id "MSTRG.90262.242"; exon_number "11";
chr19	StringTie	exon	50406182	50406322	1000	+	.	gene_id "MSTRG.90262"; transcript_id "MSTRG.90262.242"; exon_number "12";
chr19	StringTie	exon	50406407	50406517	1000	+	.	gene_id "MSTRG.90262"; transcript_id "MSTRG.90262.242"; exon_number "13";
chr19	StringTie	exon	50406983	50407174	1000	+	.	gene_id "MSTRG.90262"; transcript_id "MSTRG.90262.242"; exon_number "14";
chr19	StringTie	exon	50407327	50407415	1000	+	.	gene_id "MSTRG.90262"; transcript_id "MSTRG.90262.242"; exon_number "15";
chr19	StringTie	exon	50408785	50408901	1000	+	.	gene_id "MSTRG.90262"; transcript_id "MSTRG.90262.242"; exon_number "16";
chr19	StringTie	exon	50409122	50409235	1000	+	.	gene_id "MSTRG.90262"; transcript_id "MSTRG.90262.242"; exon_number "17";
chr19	StringTie	exon	50409519	50409594	1000	+	.	gene_id "MSTRG.90262"; transcript_id "MSTRG.90262.242"; exon_number "18";
chr19	StringTie	exon	50413426	50413521	1000	+	.	gene_id "MSTRG.90262"; transcript_id "MSTRG.90262.242"; exon_number "19";
chr19	StringTie	exon	50413742	50413879	1000	+	.	gene_id "MSTRG.90262"; transcript_id "MSTRG.90262.242"; exon_number "20";
chr19	StringTie	exon	50414815	50414990	1000	+	.	gene_id "MSTRG.90262"; transcript_id "MSTRG.90262.242"; exon_number "21";
chr19	StringTie	exon	50415438	50415590	1000	+	.	gene_id "MSTRG.90262"; transcript_id "MSTRG.90262.242"; exon_number "22";
chr19	StringTie	exon	50415724	50415826	1000	+	.	gene_id "MSTRG.90262"; transcript_id "MSTRG.90262.242"; exon_number "23";
chr19	StringTie	exon	50416396	50416528	1000	+	.	gene_id "MSTRG.90262"; transcript_id "MSTRG.90262.242"; exon_number "24";
chr19	StringTie	exon	50416610	50416723	1000	+	.	gene_id "MSTRG.90262"; transcript_id "MSTRG.90262.242"; exon_number "25";
chr19	StringTie	exon	50417045	50417097	1000	+	.	gene_id "MSTRG.90262"; transcript_id "MSTRG.90262.242"; exon_number "26";
chr19	StringTie	exon	50417172	50417269	1000	+	.	gene_id "MSTRG.90262"; transcript_id "MSTRG.90262.242"; exon_number "27";
chr19	StringTie	exon	50417842	50418017	1000	+	.	gene_id "MSTRG.90262"; transcript_id "MSTRG.90262.242"; exon_number "28";
chr19	StringTie	transcript	50386770	50418014	1000	+	.	gene_id "MSTRG.90262"; transcript_id "MSTRG.90262.243";
chr19	StringTie	exon	50386770	50386857	1000	+	.	gene_id "MSTRG.90262"; transcript_id "MSTRG.90262.243"; exon_number "1";
chr19	StringTie	exon	50398848	50399053	1000	+	.	gene_id "MSTRG.90262"; transcript_id "MSTRG.90262.243"; exon_number "2";
chr19	StringTie	exon	50399371	50399484	1000	+	.	gene_id "MSTRG.90262"; transcript_id "MSTRG.90262.243"; exon_number "3";
chr19	StringTie	exon	50401778	50401924	1000	+	.	gene_id "MSTRG.90262"; transcript_id "MSTRG.90262.243"; exon_number "4";
chr19	StringTie	exon	50401999	50402124	1000	+	.	gene_id "MSTRG.90262"; transcript_id "MSTRG.90262.243"; exon_number "5";
chr19	StringTie	exon	50402205	50402373	1000	+	.	gene_id "MSTRG.90262"; transcript_id "MSTRG.90262.243"; exon_number "6";
chr19	StringTie	exon	50402454	50402535	1000	+	.	gene_id "MSTRG.90262"; transcript_id "MSTRG.90262.243"; exon_number "7";
chr19	StringTie	exon	50402612	50402741	1000	+	.	gene_id "MSTRG.90262"; transcript_id "MSTRG.90262.243"; exon_number "8";
chr19	StringTie	exon	50403053	50403219	1000	+	.	gene_id "MSTRG.90262"; transcript_id "MSTRG.90262.243"; exon_number "9";
chr19	StringTie	exon	50403493	50403597	1000	+	.	gene_id "MSTRG.90262"; transcript_id "MSTRG.90262.243"; exon_number "10";
chr19	StringTie	exon	50406182	50406322	1000	+	.	gene_id "MSTRG.90262"; transcript_id "MSTRG.90262.243"; exon_number "11";
chr19	StringTie	exon	50406407	50406517	1000	+	.	gene_id "MSTRG.90262"; transcript_id "MSTRG.90262.243"; exon_number "12";
chr19	StringTie	exon	50406983	50407174	1000	+	.	gene_id "MSTRG.90262"; transcript_id "MSTRG.90262.243"; exon_number "13";
chr19	StringTie	exon	50407327	50407415	1000	+	.	gene_id "MSTRG.90262"; transcript_id "MSTRG.90262.243"; exon_number "14";
chr19	StringTie	exon	50408785	50408901	1000	+	.	gene_id "MSTRG.90262"; transcript_id "MSTRG.90262.243"; exon_number "15";
chr19	StringTie	exon	50409122	50409235	1000	+	.	gene_id "MSTRG.90262"; transcript_id "MSTRG.90262.243"; exon_number "16";
chr19	StringTie	exon	50409519	50409666	1000	+	.	gene_id "MSTRG.90262"; transcript_id "MSTRG.90262.243"; exon_number "17";
chr19	StringTie	exon	50413426	50413521	1000	+	.	gene_id "MSTRG.90262"; transcript_id "MSTRG.90262.243"; exon_number "18";
chr19	StringTie	exon	50413742	50413879	1000	+	.	gene_id "MSTRG.90262"; transcript_id "MSTRG.90262.243"; exon_number "19";
chr19	StringTie	exon	50414815	50414990	1000	+	.	gene_id "MSTRG.90262"; transcript_id "MSTRG.90262.243"; exon_number "20";
chr19	StringTie	exon	50415364	50415590	1000	+	.	gene_id "MSTRG.90262"; transcript_id "MSTRG.90262.243"; exon_number "21";
chr19	StringTie	exon	50415724	50415826	1000	+	.	gene_id "MSTRG.90262"; transcript_id "MSTRG.90262.243"; exon_number "22";
chr19	StringTie	exon	50416396	50416528	1000	+	.	gene_id "MSTRG.90262"; transcript_id "MSTRG.90262.243"; exon_number "23";
chr19	StringTie	exon	50416610	50416723	1000	+	.	gene_id "MSTRG.90262"; transcript_id "MSTRG.90262.243"; exon_number "24";
chr19	StringTie	exon	50417045	50417097	1000	+	.	gene_id "MSTRG.90262"; transcript_id "MSTRG.90262.243"; exon_number "25";
chr19	StringTie	exon	50417172	50417269	1000	+	.	gene_id "MSTRG.90262"; transcript_id "MSTRG.90262.243"; exon_number "26";
chr19	StringTie	exon	50417842	50418014	1000	+	.	gene_id "MSTRG.90262"; transcript_id "MSTRG.90262.243"; exon_number "27";
chr19	StringTie	transcript	50386785	50418016	1000	+	.	gene_id "MSTRG.90262"; transcript_id "MSTRG.90262.244";
chr19	StringTie	exon	50386785	50386857	1000	+	.	gene_id "MSTRG.90262"; transcript_id "MSTRG.90262.244"; exon_number "1";
chr19	StringTie	exon	50395028	50395150	1000	+	.	gene_id "MSTRG.90262"; transcript_id "MSTRG.90262.244"; exon_number "2";
chr19	StringTie	exon	50398851	50399053	1000	+	.	gene_id "MSTRG.90262"; transcript_id "MSTRG.90262.244"; exon_number "3";
chr19	StringTie	exon	50399371	50399484	1000	+	.	gene_id "MSTRG.90262"; transcript_id "MSTRG.90262.244"; exon_number "4";
chr19	StringTie	exon	50401778	50401924	1000	+	.	gene_id "MSTRG.90262"; transcript_id "MSTRG.90262.244"; exon_number "5";
chr19	StringTie	exon	50401999	50402535	1000	+	.	gene_id "MSTRG.90262"; transcript_id "MSTRG.90262.244"; exon_number "6";
chr19	StringTie	exon	50402612	50402741	1000	+	.	gene_id "MSTRG.90262"; transcript_id "MSTRG.90262.244"; exon_number "7";
chr19	StringTie	exon	50403091	50403219	1000	+	.	gene_id "MSTRG.90262"; transcript_id "MSTRG.90262.244"; exon_number "8";
chr19	StringTie	exon	50403493	50403597	1000	+	.	gene_id "MSTRG.90262"; transcript_id "MSTRG.90262.244"; exon_number "9";
chr19	StringTie	exon	50406182	50406322	1000	+	.	gene_id "MSTRG.90262"; transcript_id "MSTRG.90262.244"; exon_number "10";
chr19	StringTie	exon	50406407	50406517	1000	+	.	gene_id "MSTRG.90262"; transcript_id "MSTRG.90262.244"; exon_number "11";
chr19	StringTie	exon	50406983	50407174	1000	+	.	gene_id "MSTRG.90262"; transcript_id "MSTRG.90262.244"; exon_number "12";
chr19	StringTie	exon	50407327	50407415	1000	+	.	gene_id "MSTRG.90262"; transcript_id "MSTRG.90262.244"; exon_number "13";
chr19	StringTie	exon	50408785	50408901	1000	+	.	gene_id "MSTRG.90262"; transcript_id "MSTRG.90262.244"; exon_number "14";
chr19	StringTie	exon	50409122	50409235	1000	+	.	gene_id "MSTRG.90262"; transcript_id "MSTRG.90262.244"; exon_number "15";
chr19	StringTie	exon	50409519	50409666	1000	+	.	gene_id "MSTRG.90262"; transcript_id "MSTRG.90262.244"; exon_number "16";
chr19	StringTie	exon	50413426	50413521	1000	+	.	gene_id "MSTRG.90262"; transcript_id "MSTRG.90262.244"; exon_number "17";
chr19	StringTie	exon	50413742	50413879	1000	+	.	gene_id "MSTRG.90262"; transcript_id "MSTRG.90262.244"; exon_number "18";
chr19	StringTie	exon	50414815	50414990	1000	+	.	gene_id "MSTRG.90262"; transcript_id "MSTRG.90262.244"; exon_number "19";
chr19	StringTie	exon	50415438	50415590	1000	+	.	gene_id "MSTRG.90262"; transcript_id "MSTRG.90262.244"; exon_number "20";
chr19	StringTie	exon	50415724	50415826	1000	+	.	gene_id "MSTRG.90262"; transcript_id "MSTRG.90262.244"; exon_number "21";
chr19	StringTie	exon	50416396	50416528	1000	+	.	gene_id "MSTRG.90262"; transcript_id "MSTRG.90262.244"; exon_number "22";
chr19	StringTie	exon	50416610	50416723	1000	+	.	gene_id "MSTRG.90262"; transcript_id "MSTRG.90262.244"; exon_number "23";
chr19	StringTie	exon	50417045	50417097	1000	+	.	gene_id "MSTRG.90262"; transcript_id "MSTRG.90262.244"; exon_number "24";
chr19	StringTie	exon	50417172	50417269	1000	+	.	gene_id "MSTRG.90262"; transcript_id "MSTRG.90262.244"; exon_number "25";
chr19	StringTie	exon	50417842	50418016	1000	+	.	gene_id "MSTRG.90262"; transcript_id "MSTRG.90262.244"; exon_number "26";
chr19	StringTie	transcript	50386789	50418016	1000	+	.	gene_id "MSTRG.90262"; transcript_id "MSTRG.90262.245";
chr19	StringTie	exon	50386789	50386857	1000	+	.	gene_id "MSTRG.90262"; transcript_id "MSTRG.90262.245"; exon_number "1";
chr19	StringTie	exon	50398851	50399053	1000	+	.	gene_id "MSTRG.90262"; transcript_id "MSTRG.90262.245"; exon_number "2";
chr19	StringTie	exon	50399371	50399484	1000	+	.	gene_id "MSTRG.90262"; transcript_id "MSTRG.90262.245"; exon_number "3";
chr19	StringTie	exon	50401778	50401924	1000	+	.	gene_id "MSTRG.90262"; transcript_id "MSTRG.90262.245"; exon_number "4";
chr19	StringTie	exon	50401999	50402124	1000	+	.	gene_id "MSTRG.90262"; transcript_id "MSTRG.90262.245"; exon_number "5";
chr19	StringTie	exon	50402205	50402373	1000	+	.	gene_id "MSTRG.90262"; transcript_id "MSTRG.90262.245"; exon_number "6";
chr19	StringTie	exon	50402454	50402535	1000	+	.	gene_id "MSTRG.90262"; transcript_id "MSTRG.90262.245"; exon_number "7";
chr19	StringTie	exon	50402612	50402741	1000	+	.	gene_id "MSTRG.90262"; transcript_id "MSTRG.90262.245"; exon_number "8";
chr19	StringTie	exon	50403053	50403219	1000	+	.	gene_id "MSTRG.90262"; transcript_id "MSTRG.90262.245"; exon_number "9";
chr19	StringTie	exon	50403493	50403597	1000	+	.	gene_id "MSTRG.90262"; transcript_id "MSTRG.90262.245"; exon_number "10";
chr19	StringTie	exon	50406182	50406322	1000	+	.	gene_id "MSTRG.90262"; transcript_id "MSTRG.90262.245"; exon_number "11";
chr19	StringTie	exon	50406407	50406517	1000	+	.	gene_id "MSTRG.90262"; transcript_id "MSTRG.90262.245"; exon_number "12";
chr19	StringTie	exon	50406983	50407174	1000	+	.	gene_id "MSTRG.90262"; transcript_id "MSTRG.90262.245"; exon_number "13";
chr19	StringTie	exon	50407327	50407415	1000	+	.	gene_id "MSTRG.90262"; transcript_id "MSTRG.90262.245"; exon_number "14";
chr19	StringTie	exon	50408785	50408901	1000	+	.	gene_id "MSTRG.90262"; transcript_id "MSTRG.90262.245"; exon_number "15";
chr19	StringTie	exon	50409146	50409235	1000	+	.	gene_id "MSTRG.90262"; transcript_id "MSTRG.90262.245"; exon_number "16";
chr19	StringTie	exon	50409519	50409666	1000	+	.	gene_id "MSTRG.90262"; transcript_id "MSTRG.90262.245"; exon_number "17";
chr19	StringTie	exon	50413426	50413521	1000	+	.	gene_id "MSTRG.90262"; transcript_id "MSTRG.90262.245"; exon_number "18";
chr19	StringTie	exon	50413742	50413879	1000	+	.	gene_id "MSTRG.90262"; transcript_id "MSTRG.90262.245"; exon_number "19";
chr19	StringTie	exon	50414815	50414990	1000	+	.	gene_id "MSTRG.90262"; transcript_id "MSTRG.90262.245"; exon_number "20";
chr19	StringTie	exon	50415438	50415590	1000	+	.	gene_id "MSTRG.90262"; transcript_id "MSTRG.90262.245"; exon_number "21";
chr19	StringTie	exon	50415724	50415826	1000	+	.	gene_id "MSTRG.90262"; transcript_id "MSTRG.90262.245"; exon_number "22";
chr19	StringTie	exon	50416396	50416528	1000	+	.	gene_id "MSTRG.90262"; transcript_id "MSTRG.90262.245"; exon_number "23";
chr19	StringTie	exon	50416610	50416723	1000	+	.	gene_id "MSTRG.90262"; transcript_id "MSTRG.90262.245"; exon_number "24";
chr19	StringTie	exon	50417045	50417097	1000	+	.	gene_id "MSTRG.90262"; transcript_id "MSTRG.90262.245"; exon_number "25";
chr19	StringTie	exon	50417172	50417269	1000	+	.	gene_id "MSTRG.90262"; transcript_id "MSTRG.90262.245"; exon_number "26";
chr19	StringTie	exon	50417842	50418016	1000	+	.	gene_id "MSTRG.90262"; transcript_id "MSTRG.90262.245"; exon_number "27";
chr19	StringTie	transcript	50386844	50418020	1000	+	.	gene_id "MSTRG.90262"; transcript_id "MSTRG.90262.246";
chr19	StringTie	exon	50386844	50386857	1000	+	.	gene_id "MSTRG.90262"; transcript_id "MSTRG.90262.246"; exon_number "1";
chr19	StringTie	exon	50393975	50394063	1000	+	.	gene_id "MSTRG.90262"; transcript_id "MSTRG.90262.246"; exon_number "2";
chr19	StringTie	exon	50395034	50395150	1000	+	.	gene_id "MSTRG.90262"; transcript_id "MSTRG.90262.246"; exon_number "3";
chr19	StringTie	exon	50398851	50399053	1000	+	.	gene_id "MSTRG.90262"; transcript_id "MSTRG.90262.246"; exon_number "4";
chr19	StringTie	exon	50399376	50399484	1000	+	.	gene_id "MSTRG.90262"; transcript_id "MSTRG.90262.246"; exon_number "5";
chr19	StringTie	exon	50401778	50401924	1000	+	.	gene_id "MSTRG.90262"; transcript_id "MSTRG.90262.246"; exon_number "6";
chr19	StringTie	exon	50401999	50402124	1000	+	.	gene_id "MSTRG.90262"; transcript_id "MSTRG.90262.246"; exon_number "7";
chr19	StringTie	exon	50402205	50402373	1000	+	.	gene_id "MSTRG.90262"; transcript_id "MSTRG.90262.246"; exon_number "8";
chr19	StringTie	exon	50402454	50402535	1000	+	.	gene_id "MSTRG.90262"; transcript_id "MSTRG.90262.246"; exon_number "9";
chr19	StringTie	exon	50402612	50402741	1000	+	.	gene_id "MSTRG.90262"; transcript_id "MSTRG.90262.246"; exon_number "10";
chr19	StringTie	exon	50403053	50403219	1000	+	.	gene_id "MSTRG.90262"; transcript_id "MSTRG.90262.246"; exon_number "11";
chr19	StringTie	exon	50403493	50403597	1000	+	.	gene_id "MSTRG.90262"; transcript_id "MSTRG.90262.246"; exon_number "12";
chr19	StringTie	exon	50406182	50406322	1000	+	.	gene_id "MSTRG.90262"; transcript_id "MSTRG.90262.246"; exon_number "13";
chr19	StringTie	exon	50406407	50406517	1000	+	.	gene_id "MSTRG.90262"; transcript_id "MSTRG.90262.246"; exon_number "14";
chr19	StringTie	exon	50406983	50407174	1000	+	.	gene_id "MSTRG.90262"; transcript_id "MSTRG.90262.246"; exon_number "15";
chr19	StringTie	exon	50407327	50407415	1000	+	.	gene_id "MSTRG.90262"; transcript_id "MSTRG.90262.246"; exon_number "16";
chr19	StringTie	exon	50408785	50408901	1000	+	.	gene_id "MSTRG.90262"; transcript_id "MSTRG.90262.246"; exon_number "17";
chr19	StringTie	exon	50409122	50409235	1000	+	.	gene_id "MSTRG.90262"; transcript_id "MSTRG.90262.246"; exon_number "18";
chr19	StringTie	exon	50409519	50409666	1000	+	.	gene_id "MSTRG.90262"; transcript_id "MSTRG.90262.246"; exon_number "19";
chr19	StringTie	exon	50413426	50413521	1000	+	.	gene_id "MSTRG.90262"; transcript_id "MSTRG.90262.246"; exon_number "20";
chr19	StringTie	exon	50413742	50413879	1000	+	.	gene_id "MSTRG.90262"; transcript_id "MSTRG.90262.246"; exon_number "21";
chr19	StringTie	exon	50414815	50414990	1000	+	.	gene_id "MSTRG.90262"; transcript_id "MSTRG.90262.246"; exon_number "22";
chr19	StringTie	exon	50415438	50415590	1000	+	.	gene_id "MSTRG.90262"; transcript_id "MSTRG.90262.246"; exon_number "23";
chr19	StringTie	exon	50415724	50415826	1000	+	.	gene_id "MSTRG.90262"; transcript_id "MSTRG.90262.246"; exon_number "24";
chr19	StringTie	exon	50416396	50416528	1000	+	.	gene_id "MSTRG.90262"; transcript_id "MSTRG.90262.246"; exon_number "25";
chr19	StringTie	exon	50416610	50416723	1000	+	.	gene_id "MSTRG.90262"; transcript_id "MSTRG.90262.246"; exon_number "26";
chr19	StringTie	exon	50417045	50417097	1000	+	.	gene_id "MSTRG.90262"; transcript_id "MSTRG.90262.246"; exon_number "27";
chr19	StringTie	exon	50417172	50417269	1000	+	.	gene_id "MSTRG.90262"; transcript_id "MSTRG.90262.246"; exon_number "28";
chr19	StringTie	exon	50417842	50418020	1000	+	.	gene_id "MSTRG.90262"; transcript_id "MSTRG.90262.246"; exon_number "29";
chr19	StringTie	transcript	50387641	50418016	1000	+	.	gene_id "MSTRG.90262"; transcript_id "MSTRG.90262.247";
chr19	StringTie	exon	50387641	50387804	1000	+	.	gene_id "MSTRG.90262"; transcript_id "MSTRG.90262.247"; exon_number "1";
chr19	StringTie	exon	50398851	50399053	1000	+	.	gene_id "MSTRG.90262"; transcript_id "MSTRG.90262.247"; exon_number "2";
chr19	StringTie	exon	50399371	50399484	1000	+	.	gene_id "MSTRG.90262"; transcript_id "MSTRG.90262.247"; exon_number "3";
chr19	StringTie	exon	50401778	50401924	1000	+	.	gene_id "MSTRG.90262"; transcript_id "MSTRG.90262.247"; exon_number "4";
chr19	StringTie	exon	50401999	50402124	1000	+	.	gene_id "MSTRG.90262"; transcript_id "MSTRG.90262.247"; exon_number "5";
chr19	StringTie	exon	50402189	50402373	1000	+	.	gene_id "MSTRG.90262"; transcript_id "MSTRG.90262.247"; exon_number "6";
chr19	StringTie	exon	50402454	50402535	1000	+	.	gene_id "MSTRG.90262"; transcript_id "MSTRG.90262.247"; exon_number "7";
chr19	StringTie	exon	50402612	50402741	1000	+	.	gene_id "MSTRG.90262"; transcript_id "MSTRG.90262.247"; exon_number "8";
chr19	StringTie	exon	50403053	50403219	1000	+	.	gene_id "MSTRG.90262"; transcript_id "MSTRG.90262.247"; exon_number "9";
chr19	StringTie	exon	50403493	50403597	1000	+	.	gene_id "MSTRG.90262"; transcript_id "MSTRG.90262.247"; exon_number "10";
chr19	StringTie	exon	50406182	50406322	1000	+	.	gene_id "MSTRG.90262"; transcript_id "MSTRG.90262.247"; exon_number "11";
chr19	StringTie	exon	50406407	50406517	1000	+	.	gene_id "MSTRG.90262"; transcript_id "MSTRG.90262.247"; exon_number "12";
chr19	StringTie	exon	50406983	50407174	1000	+	.	gene_id "MSTRG.90262"; transcript_id "MSTRG.90262.247"; exon_number "13";
chr19	StringTie	exon	50407327	50407415	1000	+	.	gene_id "MSTRG.90262"; transcript_id "MSTRG.90262.247"; exon_number "14";
chr19	StringTie	exon	50408785	50408901	1000	+	.	gene_id "MSTRG.90262"; transcript_id "MSTRG.90262.247"; exon_number "15";
chr19	StringTie	exon	50409122	50409235	1000	+	.	gene_id "MSTRG.90262"; transcript_id "MSTRG.90262.247"; exon_number "16";
chr19	StringTie	exon	50409519	50409666	1000	+	.	gene_id "MSTRG.90262"; transcript_id "MSTRG.90262.247"; exon_number "17";
chr19	StringTie	exon	50413426	50413521	1000	+	.	gene_id "MSTRG.90262"; transcript_id "MSTRG.90262.247"; exon_number "18";
chr19	StringTie	exon	50413742	50413879	1000	+	.	gene_id "MSTRG.90262"; transcript_id "MSTRG.90262.247"; exon_number "19";
chr19	StringTie	exon	50414815	50414990	1000	+	.	gene_id "MSTRG.90262"; transcript_id "MSTRG.90262.247"; exon_number "20";
chr19	StringTie	exon	50415207	50415304	1000	+	.	gene_id "MSTRG.90262"; transcript_id "MSTRG.90262.247"; exon_number "21";
chr19	StringTie	exon	50415438	50415590	1000	+	.	gene_id "MSTRG.90262"; transcript_id "MSTRG.90262.247"; exon_number "22";
chr19	StringTie	exon	50415724	50415826	1000	+	.	gene_id "MSTRG.90262"; transcript_id "MSTRG.90262.247"; exon_number "23";
chr19	StringTie	exon	50416441	50416528	1000	+	.	gene_id "MSTRG.90262"; transcript_id "MSTRG.90262.247"; exon_number "24";
chr19	StringTie	exon	50416611	50416723	1000	+	.	gene_id "MSTRG.90262"; transcript_id "MSTRG.90262.247"; exon_number "25";
chr19	StringTie	exon	50417045	50417097	1000	+	.	gene_id "MSTRG.90262"; transcript_id "MSTRG.90262.247"; exon_number "26";
chr19	StringTie	exon	50417172	50417269	1000	+	.	gene_id "MSTRG.90262"; transcript_id "MSTRG.90262.247"; exon_number "27";
chr19	StringTie	exon	50417842	50418016	1000	+	.	gene_id "MSTRG.90262"; transcript_id "MSTRG.90262.247"; exon_number "28";
chr19	StringTie	transcript	50387674	50418014	1000	+	.	gene_id "MSTRG.90262"; transcript_id "MSTRG.90262.248";
chr19	StringTie	exon	50387674	50387804	1000	+	.	gene_id "MSTRG.90262"; transcript_id "MSTRG.90262.248"; exon_number "1";
chr19	StringTie	exon	50398214	50398358	1000	+	.	gene_id "MSTRG.90262"; transcript_id "MSTRG.90262.248"; exon_number "2";
chr19	StringTie	exon	50398851	50399053	1000	+	.	gene_id "MSTRG.90262"; transcript_id "MSTRG.90262.248"; exon_number "3";
chr19	StringTie	exon	50399371	50399484	1000	+	.	gene_id "MSTRG.90262"; transcript_id "MSTRG.90262.248"; exon_number "4";
chr19	StringTie	exon	50401778	50401924	1000	+	.	gene_id "MSTRG.90262"; transcript_id "MSTRG.90262.248"; exon_number "5";
chr19	StringTie	exon	50401999	50402124	1000	+	.	gene_id "MSTRG.90262"; transcript_id "MSTRG.90262.248"; exon_number "6";
chr19	StringTie	exon	50402205	50402373	1000	+	.	gene_id "MSTRG.90262"; transcript_id "MSTRG.90262.248"; exon_number "7";
chr19	StringTie	exon	50402454	50402535	1000	+	.	gene_id "MSTRG.90262"; transcript_id "MSTRG.90262.248"; exon_number "8";
chr19	StringTie	exon	50402612	50402741	1000	+	.	gene_id "MSTRG.90262"; transcript_id "MSTRG.90262.248"; exon_number "9";
chr19	StringTie	exon	50403091	50403219	1000	+	.	gene_id "MSTRG.90262"; transcript_id "MSTRG.90262.248"; exon_number "10";
chr19	StringTie	exon	50403493	50403597	1000	+	.	gene_id "MSTRG.90262"; transcript_id "MSTRG.90262.248"; exon_number "11";
chr19	StringTie	exon	50406182	50406322	1000	+	.	gene_id "MSTRG.90262"; transcript_id "MSTRG.90262.248"; exon_number "12";
chr19	StringTie	exon	50406407	50406517	1000	+	.	gene_id "MSTRG.90262"; transcript_id "MSTRG.90262.248"; exon_number "13";
chr19	StringTie	exon	50406983	50407174	1000	+	.	gene_id "MSTRG.90262"; transcript_id "MSTRG.90262.248"; exon_number "14";
chr19	StringTie	exon	50407327	50407415	1000	+	.	gene_id "MSTRG.90262"; transcript_id "MSTRG.90262.248"; exon_number "15";
chr19	StringTie	exon	50408785	50408901	1000	+	.	gene_id "MSTRG.90262"; transcript_id "MSTRG.90262.248"; exon_number "16";
chr19	StringTie	exon	50409122	50409235	1000	+	.	gene_id "MSTRG.90262"; transcript_id "MSTRG.90262.248"; exon_number "17";
chr19	StringTie	exon	50409519	50409666	1000	+	.	gene_id "MSTRG.90262"; transcript_id "MSTRG.90262.248"; exon_number "18";
chr19	StringTie	exon	50413426	50413521	1000	+	.	gene_id "MSTRG.90262"; transcript_id "MSTRG.90262.248"; exon_number "19";
chr19	StringTie	exon	50413742	50413879	1000	+	.	gene_id "MSTRG.90262"; transcript_id "MSTRG.90262.248"; exon_number "20";
chr19	StringTie	exon	50414815	50414990	1000	+	.	gene_id "MSTRG.90262"; transcript_id "MSTRG.90262.248"; exon_number "21";
chr19	StringTie	exon	50415438	50415590	1000	+	.	gene_id "MSTRG.90262"; transcript_id "MSTRG.90262.248"; exon_number "22";
chr19	StringTie	exon	50415724	50415826	1000	+	.	gene_id "MSTRG.90262"; transcript_id "MSTRG.90262.248"; exon_number "23";
chr19	StringTie	exon	50416396	50416528	1000	+	.	gene_id "MSTRG.90262"; transcript_id "MSTRG.90262.248"; exon_number "24";
chr19	StringTie	exon	50416610	50416723	1000	+	.	gene_id "MSTRG.90262"; transcript_id "MSTRG.90262.248"; exon_number "25";
chr19	StringTie	exon	50417045	50417097	1000	+	.	gene_id "MSTRG.90262"; transcript_id "MSTRG.90262.248"; exon_number "26";
chr19	StringTie	exon	50417172	50417269	1000	+	.	gene_id "MSTRG.90262"; transcript_id "MSTRG.90262.248"; exon_number "27";
chr19	StringTie	exon	50417842	50418014	1000	+	.	gene_id "MSTRG.90262"; transcript_id "MSTRG.90262.248"; exon_number "28";
chr19	StringTie	transcript	50387682	50418016	1000	+	.	gene_id "MSTRG.90262"; transcript_id "MSTRG.90262.249";
chr19	StringTie	exon	50387682	50387804	1000	+	.	gene_id "MSTRG.90262"; transcript_id "MSTRG.90262.249"; exon_number "1";
chr19	StringTie	exon	50398851	50399053	1000	+	.	gene_id "MSTRG.90262"; transcript_id "MSTRG.90262.249"; exon_number "2";
chr19	StringTie	exon	50399371	50399484	1000	+	.	gene_id "MSTRG.90262"; transcript_id "MSTRG.90262.249"; exon_number "3";
chr19	StringTie	exon	50401778	50401924	1000	+	.	gene_id "MSTRG.90262"; transcript_id "MSTRG.90262.249"; exon_number "4";
chr19	StringTie	exon	50401999	50402373	1000	+	.	gene_id "MSTRG.90262"; transcript_id "MSTRG.90262.249"; exon_number "5";
chr19	StringTie	exon	50402454	50402535	1000	+	.	gene_id "MSTRG.90262"; transcript_id "MSTRG.90262.249"; exon_number "6";
chr19	StringTie	exon	50402612	50402741	1000	+	.	gene_id "MSTRG.90262"; transcript_id "MSTRG.90262.249"; exon_number "7";
chr19	StringTie	exon	50403053	50403219	1000	+	.	gene_id "MSTRG.90262"; transcript_id "MSTRG.90262.249"; exon_number "8";
chr19	StringTie	exon	50403493	50403597	1000	+	.	gene_id "MSTRG.90262"; transcript_id "MSTRG.90262.249"; exon_number "9";
chr19	StringTie	exon	50406182	50406322	1000	+	.	gene_id "MSTRG.90262"; transcript_id "MSTRG.90262.249"; exon_number "10";
chr19	StringTie	exon	50406407	50406517	1000	+	.	gene_id "MSTRG.90262"; transcript_id "MSTRG.90262.249"; exon_number "11";
chr19	StringTie	exon	50406983	50407174	1000	+	.	gene_id "MSTRG.90262"; transcript_id "MSTRG.90262.249"; exon_number "12";
chr19	StringTie	exon	50407327	50407415	1000	+	.	gene_id "MSTRG.90262"; transcript_id "MSTRG.90262.249"; exon_number "13";
chr19	StringTie	exon	50408785	50408901	1000	+	.	gene_id "MSTRG.90262"; transcript_id "MSTRG.90262.249"; exon_number "14";
chr19	StringTie	exon	50409122	50409235	1000	+	.	gene_id "MSTRG.90262"; transcript_id "MSTRG.90262.249"; exon_number "15";
chr19	StringTie	exon	50409519	50409666	1000	+	.	gene_id "MSTRG.90262"; transcript_id "MSTRG.90262.249"; exon_number "16";
chr19	StringTie	exon	50410983	50411058	1000	+	.	gene_id "MSTRG.90262"; transcript_id "MSTRG.90262.249"; exon_number "17";
chr19	StringTie	exon	50413426	50413521	1000	+	.	gene_id "MSTRG.90262"; transcript_id "MSTRG.90262.249"; exon_number "18";
chr19	StringTie	exon	50413742	50413879	1000	+	.	gene_id "MSTRG.90262"; transcript_id "MSTRG.90262.249"; exon_number "19";
chr19	StringTie	exon	50414815	50414990	1000	+	.	gene_id "MSTRG.90262"; transcript_id "MSTRG.90262.249"; exon_number "20";
chr19	StringTie	exon	50415438	50415590	1000	+	.	gene_id "MSTRG.90262"; transcript_id "MSTRG.90262.249"; exon_number "21";
chr19	StringTie	exon	50415724	50415826	1000	+	.	gene_id "MSTRG.90262"; transcript_id "MSTRG.90262.249"; exon_number "22";
chr19	StringTie	exon	50416396	50416528	1000	+	.	gene_id "MSTRG.90262"; transcript_id "MSTRG.90262.249"; exon_number "23";
chr19	StringTie	exon	50416610	50416723	1000	+	.	gene_id "MSTRG.90262"; transcript_id "MSTRG.90262.249"; exon_number "24";
chr19	StringTie	exon	50417045	50417097	1000	+	.	gene_id "MSTRG.90262"; transcript_id "MSTRG.90262.249"; exon_number "25";
chr19	StringTie	exon	50417172	50417269	1000	+	.	gene_id "MSTRG.90262"; transcript_id "MSTRG.90262.249"; exon_number "26";
chr19	StringTie	exon	50417842	50418016	1000	+	.	gene_id "MSTRG.90262"; transcript_id "MSTRG.90262.249"; exon_number "27";
chr19	StringTie	transcript	50372766	50383404	1000	+	.	gene_id "MSTRG.90262"; transcript_id "MSTRG.90262.25";
chr19	StringTie	exon	50372766	50372985	1000	+	.	gene_id "MSTRG.90262"; transcript_id "MSTRG.90262.25"; exon_number "1";
chr19	StringTie	exon	50376235	50376576	1000	+	.	gene_id "MSTRG.90262"; transcript_id "MSTRG.90262.25"; exon_number "2";
chr19	StringTie	exon	50376719	50376826	1000	+	.	gene_id "MSTRG.90262"; transcript_id "MSTRG.90262.25"; exon_number "3";
chr19	StringTie	exon	50377587	50377648	1000	+	.	gene_id "MSTRG.90262"; transcript_id "MSTRG.90262.25"; exon_number "4";
chr19	StringTie	exon	50377783	50377870	1000	+	.	gene_id "MSTRG.90262"; transcript_id "MSTRG.90262.25"; exon_number "5";
chr19	StringTie	exon	50378149	50378439	1000	+	.	gene_id "MSTRG.90262"; transcript_id "MSTRG.90262.25"; exon_number "6";
chr19	StringTie	exon	50378542	50378796	1000	+	.	gene_id "MSTRG.90262"; transcript_id "MSTRG.90262.25"; exon_number "7";
chr19	StringTie	exon	50379002	50379181	1000	+	.	gene_id "MSTRG.90262"; transcript_id "MSTRG.90262.25"; exon_number "8";
chr19	StringTie	exon	50379780	50379879	1000	+	.	gene_id "MSTRG.90262"; transcript_id "MSTRG.90262.25"; exon_number "9";
chr19	StringTie	exon	50381966	50382174	1000	+	.	gene_id "MSTRG.90262"; transcript_id "MSTRG.90262.25"; exon_number "10";
chr19	StringTie	exon	50382456	50383404	1000	+	.	gene_id "MSTRG.90262"; transcript_id "MSTRG.90262.25"; exon_number "11";
chr19	StringTie	transcript	50393742	50418016	1000	+	.	gene_id "MSTRG.90262"; transcript_id "MSTRG.90262.250";
chr19	StringTie	exon	50393742	50394063	1000	+	.	gene_id "MSTRG.90262"; transcript_id "MSTRG.90262.250"; exon_number "1";
chr19	StringTie	exon	50395034	50395150	1000	+	.	gene_id "MSTRG.90262"; transcript_id "MSTRG.90262.250"; exon_number "2";
chr19	StringTie	exon	50398848	50399053	1000	+	.	gene_id "MSTRG.90262"; transcript_id "MSTRG.90262.250"; exon_number "3";
chr19	StringTie	exon	50399371	50399484	1000	+	.	gene_id "MSTRG.90262"; transcript_id "MSTRG.90262.250"; exon_number "4";
chr19	StringTie	exon	50401778	50401924	1000	+	.	gene_id "MSTRG.90262"; transcript_id "MSTRG.90262.250"; exon_number "5";
chr19	StringTie	exon	50401999	50402124	1000	+	.	gene_id "MSTRG.90262"; transcript_id "MSTRG.90262.250"; exon_number "6";
chr19	StringTie	exon	50402205	50402373	1000	+	.	gene_id "MSTRG.90262"; transcript_id "MSTRG.90262.250"; exon_number "7";
chr19	StringTie	exon	50402454	50402535	1000	+	.	gene_id "MSTRG.90262"; transcript_id "MSTRG.90262.250"; exon_number "8";
chr19	StringTie	exon	50402612	50402741	1000	+	.	gene_id "MSTRG.90262"; transcript_id "MSTRG.90262.250"; exon_number "9";
chr19	StringTie	exon	50403053	50403219	1000	+	.	gene_id "MSTRG.90262"; transcript_id "MSTRG.90262.250"; exon_number "10";
chr19	StringTie	exon	50403493	50403597	1000	+	.	gene_id "MSTRG.90262"; transcript_id "MSTRG.90262.250"; exon_number "11";
chr19	StringTie	exon	50406182	50406322	1000	+	.	gene_id "MSTRG.90262"; transcript_id "MSTRG.90262.250"; exon_number "12";
chr19	StringTie	exon	50406407	50406517	1000	+	.	gene_id "MSTRG.90262"; transcript_id "MSTRG.90262.250"; exon_number "13";
chr19	StringTie	exon	50406983	50407174	1000	+	.	gene_id "MSTRG.90262"; transcript_id "MSTRG.90262.250"; exon_number "14";
chr19	StringTie	exon	50407327	50407415	1000	+	.	gene_id "MSTRG.90262"; transcript_id "MSTRG.90262.250"; exon_number "15";
chr19	StringTie	exon	50408785	50408901	1000	+	.	gene_id "MSTRG.90262"; transcript_id "MSTRG.90262.250"; exon_number "16";
chr19	StringTie	exon	50409122	50409235	1000	+	.	gene_id "MSTRG.90262"; transcript_id "MSTRG.90262.250"; exon_number "17";
chr19	StringTie	exon	50409519	50409666	1000	+	.	gene_id "MSTRG.90262"; transcript_id "MSTRG.90262.250"; exon_number "18";
chr19	StringTie	exon	50409981	50410024	1000	+	.	gene_id "MSTRG.90262"; transcript_id "MSTRG.90262.250"; exon_number "19";
chr19	StringTie	exon	50413426	50413521	1000	+	.	gene_id "MSTRG.90262"; transcript_id "MSTRG.90262.250"; exon_number "20";
chr19	StringTie	exon	50413742	50413879	1000	+	.	gene_id "MSTRG.90262"; transcript_id "MSTRG.90262.250"; exon_number "21";
chr19	StringTie	exon	50414815	50414990	1000	+	.	gene_id "MSTRG.90262"; transcript_id "MSTRG.90262.250"; exon_number "22";
chr19	StringTie	exon	50415438	50415590	1000	+	.	gene_id "MSTRG.90262"; transcript_id "MSTRG.90262.250"; exon_number "23";
chr19	StringTie	exon	50415724	50415826	1000	+	.	gene_id "MSTRG.90262"; transcript_id "MSTRG.90262.250"; exon_number "24";
chr19	StringTie	exon	50416396	50416528	1000	+	.	gene_id "MSTRG.90262"; transcript_id "MSTRG.90262.250"; exon_number "25";
chr19	StringTie	exon	50416610	50416723	1000	+	.	gene_id "MSTRG.90262"; transcript_id "MSTRG.90262.250"; exon_number "26";
chr19	StringTie	exon	50417045	50417097	1000	+	.	gene_id "MSTRG.90262"; transcript_id "MSTRG.90262.250"; exon_number "27";
chr19	StringTie	exon	50417172	50417269	1000	+	.	gene_id "MSTRG.90262"; transcript_id "MSTRG.90262.250"; exon_number "28";
chr19	StringTie	exon	50417842	50418016	1000	+	.	gene_id "MSTRG.90262"; transcript_id "MSTRG.90262.250"; exon_number "29";
chr19	StringTie	transcript	50393758	50418016	1000	+	.	gene_id "MSTRG.90262"; transcript_id "MSTRG.90262.251";
chr19	StringTie	exon	50393758	50394063	1000	+	.	gene_id "MSTRG.90262"; transcript_id "MSTRG.90262.251"; exon_number "1";
chr19	StringTie	exon	50395025	50395150	1000	+	.	gene_id "MSTRG.90262"; transcript_id "MSTRG.90262.251"; exon_number "2";
chr19	StringTie	exon	50398848	50399053	1000	+	.	gene_id "MSTRG.90262"; transcript_id "MSTRG.90262.251"; exon_number "3";
chr19	StringTie	exon	50399371	50399484	1000	+	.	gene_id "MSTRG.90262"; transcript_id "MSTRG.90262.251"; exon_number "4";
chr19	StringTie	exon	50401778	50401924	1000	+	.	gene_id "MSTRG.90262"; transcript_id "MSTRG.90262.251"; exon_number "5";
chr19	StringTie	exon	50401999	50402124	1000	+	.	gene_id "MSTRG.90262"; transcript_id "MSTRG.90262.251"; exon_number "6";
chr19	StringTie	exon	50402205	50402373	1000	+	.	gene_id "MSTRG.90262"; transcript_id "MSTRG.90262.251"; exon_number "7";
chr19	StringTie	exon	50402454	50402535	1000	+	.	gene_id "MSTRG.90262"; transcript_id "MSTRG.90262.251"; exon_number "8";
chr19	StringTie	exon	50402612	50402741	1000	+	.	gene_id "MSTRG.90262"; transcript_id "MSTRG.90262.251"; exon_number "9";
chr19	StringTie	exon	50403091	50403219	1000	+	.	gene_id "MSTRG.90262"; transcript_id "MSTRG.90262.251"; exon_number "10";
chr19	StringTie	exon	50403493	50403597	1000	+	.	gene_id "MSTRG.90262"; transcript_id "MSTRG.90262.251"; exon_number "11";
chr19	StringTie	exon	50406182	50406322	1000	+	.	gene_id "MSTRG.90262"; transcript_id "MSTRG.90262.251"; exon_number "12";
chr19	StringTie	exon	50406407	50406517	1000	+	.	gene_id "MSTRG.90262"; transcript_id "MSTRG.90262.251"; exon_number "13";
chr19	StringTie	exon	50406983	50407174	1000	+	.	gene_id "MSTRG.90262"; transcript_id "MSTRG.90262.251"; exon_number "14";
chr19	StringTie	exon	50407327	50407415	1000	+	.	gene_id "MSTRG.90262"; transcript_id "MSTRG.90262.251"; exon_number "15";
chr19	StringTie	exon	50408785	50408901	1000	+	.	gene_id "MSTRG.90262"; transcript_id "MSTRG.90262.251"; exon_number "16";
chr19	StringTie	exon	50409122	50409235	1000	+	.	gene_id "MSTRG.90262"; transcript_id "MSTRG.90262.251"; exon_number "17";
chr19	StringTie	exon	50409519	50409594	1000	+	.	gene_id "MSTRG.90262"; transcript_id "MSTRG.90262.251"; exon_number "18";
chr19	StringTie	exon	50413426	50413521	1000	+	.	gene_id "MSTRG.90262"; transcript_id "MSTRG.90262.251"; exon_number "19";
chr19	StringTie	exon	50413742	50413879	1000	+	.	gene_id "MSTRG.90262"; transcript_id "MSTRG.90262.251"; exon_number "20";
chr19	StringTie	exon	50414815	50414990	1000	+	.	gene_id "MSTRG.90262"; transcript_id "MSTRG.90262.251"; exon_number "21";
chr19	StringTie	exon	50415207	50415590	1000	+	.	gene_id "MSTRG.90262"; transcript_id "MSTRG.90262.251"; exon_number "22";
chr19	StringTie	exon	50415724	50416528	1000	+	.	gene_id "MSTRG.90262"; transcript_id "MSTRG.90262.251"; exon_number "23";
chr19	StringTie	exon	50416610	50416723	1000	+	.	gene_id "MSTRG.90262"; transcript_id "MSTRG.90262.251"; exon_number "24";
chr19	StringTie	exon	50417045	50417097	1000	+	.	gene_id "MSTRG.90262"; transcript_id "MSTRG.90262.251"; exon_number "25";
chr19	StringTie	exon	50417172	50417269	1000	+	.	gene_id "MSTRG.90262"; transcript_id "MSTRG.90262.251"; exon_number "26";
chr19	StringTie	exon	50417842	50418016	1000	+	.	gene_id "MSTRG.90262"; transcript_id "MSTRG.90262.251"; exon_number "27";
chr19	StringTie	transcript	50393974	50418016	1000	+	.	gene_id "MSTRG.90262"; transcript_id "MSTRG.90262.252";
chr19	StringTie	exon	50393974	50394063	1000	+	.	gene_id "MSTRG.90262"; transcript_id "MSTRG.90262.252"; exon_number "1";
chr19	StringTie	exon	50395034	50395150	1000	+	.	gene_id "MSTRG.90262"; transcript_id "MSTRG.90262.252"; exon_number "2";
chr19	StringTie	exon	50398851	50399053	1000	+	.	gene_id "MSTRG.90262"; transcript_id "MSTRG.90262.252"; exon_number "3";
chr19	StringTie	exon	50399371	50399484	1000	+	.	gene_id "MSTRG.90262"; transcript_id "MSTRG.90262.252"; exon_number "4";
chr19	StringTie	exon	50401778	50401924	1000	+	.	gene_id "MSTRG.90262"; transcript_id "MSTRG.90262.252"; exon_number "5";
chr19	StringTie	exon	50401999	50402124	1000	+	.	gene_id "MSTRG.90262"; transcript_id "MSTRG.90262.252"; exon_number "6";
chr19	StringTie	exon	50402205	50402373	1000	+	.	gene_id "MSTRG.90262"; transcript_id "MSTRG.90262.252"; exon_number "7";
chr19	StringTie	exon	50402454	50402535	1000	+	.	gene_id "MSTRG.90262"; transcript_id "MSTRG.90262.252"; exon_number "8";
chr19	StringTie	exon	50402612	50402741	1000	+	.	gene_id "MSTRG.90262"; transcript_id "MSTRG.90262.252"; exon_number "9";
chr19	StringTie	exon	50403053	50403219	1000	+	.	gene_id "MSTRG.90262"; transcript_id "MSTRG.90262.252"; exon_number "10";
chr19	StringTie	exon	50403493	50403597	1000	+	.	gene_id "MSTRG.90262"; transcript_id "MSTRG.90262.252"; exon_number "11";
chr19	StringTie	exon	50406182	50406322	1000	+	.	gene_id "MSTRG.90262"; transcript_id "MSTRG.90262.252"; exon_number "12";
chr19	StringTie	exon	50406407	50406517	1000	+	.	gene_id "MSTRG.90262"; transcript_id "MSTRG.90262.252"; exon_number "13";
chr19	StringTie	exon	50406983	50407174	1000	+	.	gene_id "MSTRG.90262"; transcript_id "MSTRG.90262.252"; exon_number "14";
chr19	StringTie	exon	50407327	50407415	1000	+	.	gene_id "MSTRG.90262"; transcript_id "MSTRG.90262.252"; exon_number "15";
chr19	StringTie	exon	50408785	50408901	1000	+	.	gene_id "MSTRG.90262"; transcript_id "MSTRG.90262.252"; exon_number "16";
chr19	StringTie	exon	50409122	50409235	1000	+	.	gene_id "MSTRG.90262"; transcript_id "MSTRG.90262.252"; exon_number "17";
chr19	StringTie	exon	50409519	50409594	1000	+	.	gene_id "MSTRG.90262"; transcript_id "MSTRG.90262.252"; exon_number "18";
chr19	StringTie	exon	50413428	50413521	1000	+	.	gene_id "MSTRG.90262"; transcript_id "MSTRG.90262.252"; exon_number "19";
chr19	StringTie	exon	50413742	50413879	1000	+	.	gene_id "MSTRG.90262"; transcript_id "MSTRG.90262.252"; exon_number "20";
chr19	StringTie	exon	50414815	50414990	1000	+	.	gene_id "MSTRG.90262"; transcript_id "MSTRG.90262.252"; exon_number "21";
chr19	StringTie	exon	50415438	50415590	1000	+	.	gene_id "MSTRG.90262"; transcript_id "MSTRG.90262.252"; exon_number "22";
chr19	StringTie	exon	50415724	50415826	1000	+	.	gene_id "MSTRG.90262"; transcript_id "MSTRG.90262.252"; exon_number "23";
chr19	StringTie	exon	50416396	50416528	1000	+	.	gene_id "MSTRG.90262"; transcript_id "MSTRG.90262.252"; exon_number "24";
chr19	StringTie	exon	50416610	50416723	1000	+	.	gene_id "MSTRG.90262"; transcript_id "MSTRG.90262.252"; exon_number "25";
chr19	StringTie	exon	50417045	50417097	1000	+	.	gene_id "MSTRG.90262"; transcript_id "MSTRG.90262.252"; exon_number "26";
chr19	StringTie	exon	50417172	50417269	1000	+	.	gene_id "MSTRG.90262"; transcript_id "MSTRG.90262.252"; exon_number "27";
chr19	StringTie	exon	50417842	50418016	1000	+	.	gene_id "MSTRG.90262"; transcript_id "MSTRG.90262.252"; exon_number "28";
chr19	StringTie	transcript	50394034	50418016	1000	+	.	gene_id "MSTRG.90262"; transcript_id "MSTRG.90262.253";
chr19	StringTie	exon	50394034	50394063	1000	+	.	gene_id "MSTRG.90262"; transcript_id "MSTRG.90262.253"; exon_number "1";
chr19	StringTie	exon	50398851	50399053	1000	+	.	gene_id "MSTRG.90262"; transcript_id "MSTRG.90262.253"; exon_number "2";
chr19	StringTie	exon	50399371	50399484	1000	+	.	gene_id "MSTRG.90262"; transcript_id "MSTRG.90262.253"; exon_number "3";
chr19	StringTie	exon	50401778	50401924	1000	+	.	gene_id "MSTRG.90262"; transcript_id "MSTRG.90262.253"; exon_number "4";
chr19	StringTie	exon	50401999	50402124	1000	+	.	gene_id "MSTRG.90262"; transcript_id "MSTRG.90262.253"; exon_number "5";
chr19	StringTie	exon	50402205	50402373	1000	+	.	gene_id "MSTRG.90262"; transcript_id "MSTRG.90262.253"; exon_number "6";
chr19	StringTie	exon	50402454	50402535	1000	+	.	gene_id "MSTRG.90262"; transcript_id "MSTRG.90262.253"; exon_number "7";
chr19	StringTie	exon	50402612	50402741	1000	+	.	gene_id "MSTRG.90262"; transcript_id "MSTRG.90262.253"; exon_number "8";
chr19	StringTie	exon	50403053	50403219	1000	+	.	gene_id "MSTRG.90262"; transcript_id "MSTRG.90262.253"; exon_number "9";
chr19	StringTie	exon	50403493	50403597	1000	+	.	gene_id "MSTRG.90262"; transcript_id "MSTRG.90262.253"; exon_number "10";
chr19	StringTie	exon	50406182	50406322	1000	+	.	gene_id "MSTRG.90262"; transcript_id "MSTRG.90262.253"; exon_number "11";
chr19	StringTie	exon	50406407	50406517	1000	+	.	gene_id "MSTRG.90262"; transcript_id "MSTRG.90262.253"; exon_number "12";
chr19	StringTie	exon	50406983	50407174	1000	+	.	gene_id "MSTRG.90262"; transcript_id "MSTRG.90262.253"; exon_number "13";
chr19	StringTie	exon	50407327	50407415	1000	+	.	gene_id "MSTRG.90262"; transcript_id "MSTRG.90262.253"; exon_number "14";
chr19	StringTie	exon	50408785	50408901	1000	+	.	gene_id "MSTRG.90262"; transcript_id "MSTRG.90262.253"; exon_number "15";
chr19	StringTie	exon	50409122	50409235	1000	+	.	gene_id "MSTRG.90262"; transcript_id "MSTRG.90262.253"; exon_number "16";
chr19	StringTie	exon	50409519	50409666	1000	+	.	gene_id "MSTRG.90262"; transcript_id "MSTRG.90262.253"; exon_number "17";
chr19	StringTie	exon	50413426	50413521	1000	+	.	gene_id "MSTRG.90262"; transcript_id "MSTRG.90262.253"; exon_number "18";
chr19	StringTie	exon	50413742	50413879	1000	+	.	gene_id "MSTRG.90262"; transcript_id "MSTRG.90262.253"; exon_number "19";
chr19	StringTie	exon	50414815	50414990	1000	+	.	gene_id "MSTRG.90262"; transcript_id "MSTRG.90262.253"; exon_number "20";
chr19	StringTie	exon	50415438	50415590	1000	+	.	gene_id "MSTRG.90262"; transcript_id "MSTRG.90262.253"; exon_number "21";
chr19	StringTie	exon	50415724	50415826	1000	+	.	gene_id "MSTRG.90262"; transcript_id "MSTRG.90262.253"; exon_number "22";
chr19	StringTie	exon	50416396	50416528	1000	+	.	gene_id "MSTRG.90262"; transcript_id "MSTRG.90262.253"; exon_number "23";
chr19	StringTie	exon	50416610	50416723	1000	+	.	gene_id "MSTRG.90262"; transcript_id "MSTRG.90262.253"; exon_number "24";
chr19	StringTie	exon	50417045	50417097	1000	+	.	gene_id "MSTRG.90262"; transcript_id "MSTRG.90262.253"; exon_number "25";
chr19	StringTie	exon	50417172	50417269	1000	+	.	gene_id "MSTRG.90262"; transcript_id "MSTRG.90262.253"; exon_number "26";
chr19	StringTie	exon	50417842	50418016	1000	+	.	gene_id "MSTRG.90262"; transcript_id "MSTRG.90262.253"; exon_number "27";
chr19	StringTie	transcript	50394994	50418014	1000	+	.	gene_id "MSTRG.90262"; transcript_id "MSTRG.90262.254";
chr19	StringTie	exon	50394994	50395150	1000	+	.	gene_id "MSTRG.90262"; transcript_id "MSTRG.90262.254"; exon_number "1";
chr19	StringTie	exon	50398851	50399053	1000	+	.	gene_id "MSTRG.90262"; transcript_id "MSTRG.90262.254"; exon_number "2";
chr19	StringTie	exon	50399371	50399484	1000	+	.	gene_id "MSTRG.90262"; transcript_id "MSTRG.90262.254"; exon_number "3";
chr19	StringTie	exon	50401778	50401924	1000	+	.	gene_id "MSTRG.90262"; transcript_id "MSTRG.90262.254"; exon_number "4";
chr19	StringTie	exon	50401999	50402124	1000	+	.	gene_id "MSTRG.90262"; transcript_id "MSTRG.90262.254"; exon_number "5";
chr19	StringTie	exon	50402205	50402373	1000	+	.	gene_id "MSTRG.90262"; transcript_id "MSTRG.90262.254"; exon_number "6";
chr19	StringTie	exon	50402454	50402535	1000	+	.	gene_id "MSTRG.90262"; transcript_id "MSTRG.90262.254"; exon_number "7";
chr19	StringTie	exon	50402612	50402741	1000	+	.	gene_id "MSTRG.90262"; transcript_id "MSTRG.90262.254"; exon_number "8";
chr19	StringTie	exon	50403053	50403219	1000	+	.	gene_id "MSTRG.90262"; transcript_id "MSTRG.90262.254"; exon_number "9";
chr19	StringTie	exon	50403493	50403597	1000	+	.	gene_id "MSTRG.90262"; transcript_id "MSTRG.90262.254"; exon_number "10";
chr19	StringTie	exon	50406182	50406292	1000	+	.	gene_id "MSTRG.90262"; transcript_id "MSTRG.90262.254"; exon_number "11";
chr19	StringTie	exon	50406407	50406517	1000	+	.	gene_id "MSTRG.90262"; transcript_id "MSTRG.90262.254"; exon_number "12";
chr19	StringTie	exon	50406983	50407174	1000	+	.	gene_id "MSTRG.90262"; transcript_id "MSTRG.90262.254"; exon_number "13";
chr19	StringTie	exon	50407327	50407415	1000	+	.	gene_id "MSTRG.90262"; transcript_id "MSTRG.90262.254"; exon_number "14";
chr19	StringTie	exon	50408785	50408901	1000	+	.	gene_id "MSTRG.90262"; transcript_id "MSTRG.90262.254"; exon_number "15";
chr19	StringTie	exon	50409122	50409235	1000	+	.	gene_id "MSTRG.90262"; transcript_id "MSTRG.90262.254"; exon_number "16";
chr19	StringTie	exon	50409519	50409666	1000	+	.	gene_id "MSTRG.90262"; transcript_id "MSTRG.90262.254"; exon_number "17";
chr19	StringTie	exon	50413426	50413521	1000	+	.	gene_id "MSTRG.90262"; transcript_id "MSTRG.90262.254"; exon_number "18";
chr19	StringTie	exon	50413742	50413879	1000	+	.	gene_id "MSTRG.90262"; transcript_id "MSTRG.90262.254"; exon_number "19";
chr19	StringTie	exon	50414815	50414990	1000	+	.	gene_id "MSTRG.90262"; transcript_id "MSTRG.90262.254"; exon_number "20";
chr19	StringTie	exon	50415438	50415590	1000	+	.	gene_id "MSTRG.90262"; transcript_id "MSTRG.90262.254"; exon_number "21";
chr19	StringTie	exon	50415724	50415826	1000	+	.	gene_id "MSTRG.90262"; transcript_id "MSTRG.90262.254"; exon_number "22";
chr19	StringTie	exon	50416396	50416528	1000	+	.	gene_id "MSTRG.90262"; transcript_id "MSTRG.90262.254"; exon_number "23";
chr19	StringTie	exon	50416610	50416723	1000	+	.	gene_id "MSTRG.90262"; transcript_id "MSTRG.90262.254"; exon_number "24";
chr19	StringTie	exon	50417045	50417097	1000	+	.	gene_id "MSTRG.90262"; transcript_id "MSTRG.90262.254"; exon_number "25";
chr19	StringTie	exon	50417172	50417269	1000	+	.	gene_id "MSTRG.90262"; transcript_id "MSTRG.90262.254"; exon_number "26";
chr19	StringTie	exon	50417842	50418014	1000	+	.	gene_id "MSTRG.90262"; transcript_id "MSTRG.90262.254"; exon_number "27";
chr19	StringTie	transcript	50394998	50418016	1000	+	.	gene_id "MSTRG.90262"; transcript_id "MSTRG.90262.255";
chr19	StringTie	exon	50394998	50395150	1000	+	.	gene_id "MSTRG.90262"; transcript_id "MSTRG.90262.255"; exon_number "1";
chr19	StringTie	exon	50398851	50399053	1000	+	.	gene_id "MSTRG.90262"; transcript_id "MSTRG.90262.255"; exon_number "2";
chr19	StringTie	exon	50399371	50399484	1000	+	.	gene_id "MSTRG.90262"; transcript_id "MSTRG.90262.255"; exon_number "3";
chr19	StringTie	exon	50401778	50401924	1000	+	.	gene_id "MSTRG.90262"; transcript_id "MSTRG.90262.255"; exon_number "4";
chr19	StringTie	exon	50401999	50402124	1000	+	.	gene_id "MSTRG.90262"; transcript_id "MSTRG.90262.255"; exon_number "5";
chr19	StringTie	exon	50402205	50402373	1000	+	.	gene_id "MSTRG.90262"; transcript_id "MSTRG.90262.255"; exon_number "6";
chr19	StringTie	exon	50402454	50402535	1000	+	.	gene_id "MSTRG.90262"; transcript_id "MSTRG.90262.255"; exon_number "7";
chr19	StringTie	exon	50402612	50402741	1000	+	.	gene_id "MSTRG.90262"; transcript_id "MSTRG.90262.255"; exon_number "8";
chr19	StringTie	exon	50403091	50403219	1000	+	.	gene_id "MSTRG.90262"; transcript_id "MSTRG.90262.255"; exon_number "9";
chr19	StringTie	exon	50403493	50403597	1000	+	.	gene_id "MSTRG.90262"; transcript_id "MSTRG.90262.255"; exon_number "10";
chr19	StringTie	exon	50406182	50406322	1000	+	.	gene_id "MSTRG.90262"; transcript_id "MSTRG.90262.255"; exon_number "11";
chr19	StringTie	exon	50406407	50406517	1000	+	.	gene_id "MSTRG.90262"; transcript_id "MSTRG.90262.255"; exon_number "12";
chr19	StringTie	exon	50406983	50407174	1000	+	.	gene_id "MSTRG.90262"; transcript_id "MSTRG.90262.255"; exon_number "13";
chr19	StringTie	exon	50407327	50407415	1000	+	.	gene_id "MSTRG.90262"; transcript_id "MSTRG.90262.255"; exon_number "14";
chr19	StringTie	exon	50408785	50408901	1000	+	.	gene_id "MSTRG.90262"; transcript_id "MSTRG.90262.255"; exon_number "15";
chr19	StringTie	exon	50409122	50409235	1000	+	.	gene_id "MSTRG.90262"; transcript_id "MSTRG.90262.255"; exon_number "16";
chr19	StringTie	exon	50409519	50409666	1000	+	.	gene_id "MSTRG.90262"; transcript_id "MSTRG.90262.255"; exon_number "17";
chr19	StringTie	exon	50413426	50413521	1000	+	.	gene_id "MSTRG.90262"; transcript_id "MSTRG.90262.255"; exon_number "18";
chr19	StringTie	exon	50413742	50413879	1000	+	.	gene_id "MSTRG.90262"; transcript_id "MSTRG.90262.255"; exon_number "19";
chr19	StringTie	exon	50414815	50414824	1000	+	.	gene_id "MSTRG.90262"; transcript_id "MSTRG.90262.255"; exon_number "20";
chr19	StringTie	exon	50414848	50414990	1000	+	.	gene_id "MSTRG.90262"; transcript_id "MSTRG.90262.255"; exon_number "21";
chr19	StringTie	exon	50415438	50415590	1000	+	.	gene_id "MSTRG.90262"; transcript_id "MSTRG.90262.255"; exon_number "22";
chr19	StringTie	exon	50415724	50415826	1000	+	.	gene_id "MSTRG.90262"; transcript_id "MSTRG.90262.255"; exon_number "23";
chr19	StringTie	exon	50416396	50416528	1000	+	.	gene_id "MSTRG.90262"; transcript_id "MSTRG.90262.255"; exon_number "24";
chr19	StringTie	exon	50416610	50416723	1000	+	.	gene_id "MSTRG.90262"; transcript_id "MSTRG.90262.255"; exon_number "25";
chr19	StringTie	exon	50417045	50417097	1000	+	.	gene_id "MSTRG.90262"; transcript_id "MSTRG.90262.255"; exon_number "26";
chr19	StringTie	exon	50417172	50417269	1000	+	.	gene_id "MSTRG.90262"; transcript_id "MSTRG.90262.255"; exon_number "27";
chr19	StringTie	exon	50417842	50418016	1000	+	.	gene_id "MSTRG.90262"; transcript_id "MSTRG.90262.255"; exon_number "28";
chr19	StringTie	transcript	50395024	50418016	1000	+	.	gene_id "MSTRG.90262"; transcript_id "MSTRG.90262.256";
chr19	StringTie	exon	50395024	50395150	1000	+	.	gene_id "MSTRG.90262"; transcript_id "MSTRG.90262.256"; exon_number "1";
chr19	StringTie	exon	50398851	50399053	1000	+	.	gene_id "MSTRG.90262"; transcript_id "MSTRG.90262.256"; exon_number "2";
chr19	StringTie	exon	50399371	50399484	1000	+	.	gene_id "MSTRG.90262"; transcript_id "MSTRG.90262.256"; exon_number "3";
chr19	StringTie	exon	50401778	50401924	1000	+	.	gene_id "MSTRG.90262"; transcript_id "MSTRG.90262.256"; exon_number "4";
chr19	StringTie	exon	50401999	50402373	1000	+	.	gene_id "MSTRG.90262"; transcript_id "MSTRG.90262.256"; exon_number "5";
chr19	StringTie	exon	50402454	50402535	1000	+	.	gene_id "MSTRG.90262"; transcript_id "MSTRG.90262.256"; exon_number "6";
chr19	StringTie	exon	50402612	50402932	1000	+	.	gene_id "MSTRG.90262"; transcript_id "MSTRG.90262.256"; exon_number "7";
chr19	StringTie	exon	50403053	50403219	1000	+	.	gene_id "MSTRG.90262"; transcript_id "MSTRG.90262.256"; exon_number "8";
chr19	StringTie	exon	50403493	50403597	1000	+	.	gene_id "MSTRG.90262"; transcript_id "MSTRG.90262.256"; exon_number "9";
chr19	StringTie	exon	50406182	50406322	1000	+	.	gene_id "MSTRG.90262"; transcript_id "MSTRG.90262.256"; exon_number "10";
chr19	StringTie	exon	50406407	50406517	1000	+	.	gene_id "MSTRG.90262"; transcript_id "MSTRG.90262.256"; exon_number "11";
chr19	StringTie	exon	50406983	50407174	1000	+	.	gene_id "MSTRG.90262"; transcript_id "MSTRG.90262.256"; exon_number "12";
chr19	StringTie	exon	50407327	50407415	1000	+	.	gene_id "MSTRG.90262"; transcript_id "MSTRG.90262.256"; exon_number "13";
chr19	StringTie	exon	50408785	50408901	1000	+	.	gene_id "MSTRG.90262"; transcript_id "MSTRG.90262.256"; exon_number "14";
chr19	StringTie	exon	50409122	50409235	1000	+	.	gene_id "MSTRG.90262"; transcript_id "MSTRG.90262.256"; exon_number "15";
chr19	StringTie	exon	50409519	50409666	1000	+	.	gene_id "MSTRG.90262"; transcript_id "MSTRG.90262.256"; exon_number "16";
chr19	StringTie	exon	50413426	50413521	1000	+	.	gene_id "MSTRG.90262"; transcript_id "MSTRG.90262.256"; exon_number "17";
chr19	StringTie	exon	50413742	50413879	1000	+	.	gene_id "MSTRG.90262"; transcript_id "MSTRG.90262.256"; exon_number "18";
chr19	StringTie	exon	50414815	50414990	1000	+	.	gene_id "MSTRG.90262"; transcript_id "MSTRG.90262.256"; exon_number "19";
chr19	StringTie	exon	50415438	50415590	1000	+	.	gene_id "MSTRG.90262"; transcript_id "MSTRG.90262.256"; exon_number "20";
chr19	StringTie	exon	50415724	50415826	1000	+	.	gene_id "MSTRG.90262"; transcript_id "MSTRG.90262.256"; exon_number "21";
chr19	StringTie	exon	50416396	50416528	1000	+	.	gene_id "MSTRG.90262"; transcript_id "MSTRG.90262.256"; exon_number "22";
chr19	StringTie	exon	50416610	50416723	1000	+	.	gene_id "MSTRG.90262"; transcript_id "MSTRG.90262.256"; exon_number "23";
chr19	StringTie	exon	50417045	50417097	1000	+	.	gene_id "MSTRG.90262"; transcript_id "MSTRG.90262.256"; exon_number "24";
chr19	StringTie	exon	50417172	50417269	1000	+	.	gene_id "MSTRG.90262"; transcript_id "MSTRG.90262.256"; exon_number "25";
chr19	StringTie	exon	50417842	50418016	1000	+	.	gene_id "MSTRG.90262"; transcript_id "MSTRG.90262.256"; exon_number "26";
chr19	StringTie	transcript	50395025	50418016	1000	+	.	gene_id "MSTRG.90262"; transcript_id "MSTRG.90262.257";
chr19	StringTie	exon	50395025	50395150	1000	+	.	gene_id "MSTRG.90262"; transcript_id "MSTRG.90262.257"; exon_number "1";
chr19	StringTie	exon	50398851	50399053	1000	+	.	gene_id "MSTRG.90262"; transcript_id "MSTRG.90262.257"; exon_number "2";
chr19	StringTie	exon	50399256	50399484	1000	+	.	gene_id "MSTRG.90262"; transcript_id "MSTRG.90262.257"; exon_number "3";
chr19	StringTie	exon	50401778	50401924	1000	+	.	gene_id "MSTRG.90262"; transcript_id "MSTRG.90262.257"; exon_number "4";
chr19	StringTie	exon	50401999	50402373	1000	+	.	gene_id "MSTRG.90262"; transcript_id "MSTRG.90262.257"; exon_number "5";
chr19	StringTie	exon	50402454	50402535	1000	+	.	gene_id "MSTRG.90262"; transcript_id "MSTRG.90262.257"; exon_number "6";
chr19	StringTie	exon	50402612	50402741	1000	+	.	gene_id "MSTRG.90262"; transcript_id "MSTRG.90262.257"; exon_number "7";
chr19	StringTie	exon	50403053	50403219	1000	+	.	gene_id "MSTRG.90262"; transcript_id "MSTRG.90262.257"; exon_number "8";
chr19	StringTie	exon	50403493	50403597	1000	+	.	gene_id "MSTRG.90262"; transcript_id "MSTRG.90262.257"; exon_number "9";
chr19	StringTie	exon	50406182	50406322	1000	+	.	gene_id "MSTRG.90262"; transcript_id "MSTRG.90262.257"; exon_number "10";
chr19	StringTie	exon	50406407	50406517	1000	+	.	gene_id "MSTRG.90262"; transcript_id "MSTRG.90262.257"; exon_number "11";
chr19	StringTie	exon	50406983	50407174	1000	+	.	gene_id "MSTRG.90262"; transcript_id "MSTRG.90262.257"; exon_number "12";
chr19	StringTie	exon	50407327	50407415	1000	+	.	gene_id "MSTRG.90262"; transcript_id "MSTRG.90262.257"; exon_number "13";
chr19	StringTie	exon	50408785	50408901	1000	+	.	gene_id "MSTRG.90262"; transcript_id "MSTRG.90262.257"; exon_number "14";
chr19	StringTie	exon	50409122	50409235	1000	+	.	gene_id "MSTRG.90262"; transcript_id "MSTRG.90262.257"; exon_number "15";
chr19	StringTie	exon	50409519	50409666	1000	+	.	gene_id "MSTRG.90262"; transcript_id "MSTRG.90262.257"; exon_number "16";
chr19	StringTie	exon	50413426	50413521	1000	+	.	gene_id "MSTRG.90262"; transcript_id "MSTRG.90262.257"; exon_number "17";
chr19	StringTie	exon	50413742	50413879	1000	+	.	gene_id "MSTRG.90262"; transcript_id "MSTRG.90262.257"; exon_number "18";
chr19	StringTie	exon	50414815	50414990	1000	+	.	gene_id "MSTRG.90262"; transcript_id "MSTRG.90262.257"; exon_number "19";
chr19	StringTie	exon	50415438	50415590	1000	+	.	gene_id "MSTRG.90262"; transcript_id "MSTRG.90262.257"; exon_number "20";
chr19	StringTie	exon	50415724	50415826	1000	+	.	gene_id "MSTRG.90262"; transcript_id "MSTRG.90262.257"; exon_number "21";
chr19	StringTie	exon	50416396	50416528	1000	+	.	gene_id "MSTRG.90262"; transcript_id "MSTRG.90262.257"; exon_number "22";
chr19	StringTie	exon	50416610	50416723	1000	+	.	gene_id "MSTRG.90262"; transcript_id "MSTRG.90262.257"; exon_number "23";
chr19	StringTie	exon	50417045	50417097	1000	+	.	gene_id "MSTRG.90262"; transcript_id "MSTRG.90262.257"; exon_number "24";
chr19	StringTie	exon	50417172	50417269	1000	+	.	gene_id "MSTRG.90262"; transcript_id "MSTRG.90262.257"; exon_number "25";
chr19	StringTie	exon	50417842	50418016	1000	+	.	gene_id "MSTRG.90262"; transcript_id "MSTRG.90262.257"; exon_number "26";
chr19	StringTie	transcript	50395025	50418014	1000	+	.	gene_id "MSTRG.90262"; transcript_id "MSTRG.90262.258";
chr19	StringTie	exon	50395025	50395150	1000	+	.	gene_id "MSTRG.90262"; transcript_id "MSTRG.90262.258"; exon_number "1";
chr19	StringTie	exon	50398851	50399053	1000	+	.	gene_id "MSTRG.90262"; transcript_id "MSTRG.90262.258"; exon_number "2";
chr19	StringTie	exon	50399371	50399484	1000	+	.	gene_id "MSTRG.90262"; transcript_id "MSTRG.90262.258"; exon_number "3";
chr19	StringTie	exon	50401452	50401518	1000	+	.	gene_id "MSTRG.90262"; transcript_id "MSTRG.90262.258"; exon_number "4";
chr19	StringTie	exon	50401778	50401924	1000	+	.	gene_id "MSTRG.90262"; transcript_id "MSTRG.90262.258"; exon_number "5";
chr19	StringTie	exon	50401999	50402124	1000	+	.	gene_id "MSTRG.90262"; transcript_id "MSTRG.90262.258"; exon_number "6";
chr19	StringTie	exon	50402205	50402373	1000	+	.	gene_id "MSTRG.90262"; transcript_id "MSTRG.90262.258"; exon_number "7";
chr19	StringTie	exon	50402454	50402535	1000	+	.	gene_id "MSTRG.90262"; transcript_id "MSTRG.90262.258"; exon_number "8";
chr19	StringTie	exon	50402612	50402741	1000	+	.	gene_id "MSTRG.90262"; transcript_id "MSTRG.90262.258"; exon_number "9";
chr19	StringTie	exon	50403053	50403219	1000	+	.	gene_id "MSTRG.90262"; transcript_id "MSTRG.90262.258"; exon_number "10";
chr19	StringTie	exon	50403493	50403597	1000	+	.	gene_id "MSTRG.90262"; transcript_id "MSTRG.90262.258"; exon_number "11";
chr19	StringTie	exon	50406182	50406322	1000	+	.	gene_id "MSTRG.90262"; transcript_id "MSTRG.90262.258"; exon_number "12";
chr19	StringTie	exon	50406407	50406517	1000	+	.	gene_id "MSTRG.90262"; transcript_id "MSTRG.90262.258"; exon_number "13";
chr19	StringTie	exon	50406983	50407174	1000	+	.	gene_id "MSTRG.90262"; transcript_id "MSTRG.90262.258"; exon_number "14";
chr19	StringTie	exon	50407327	50407415	1000	+	.	gene_id "MSTRG.90262"; transcript_id "MSTRG.90262.258"; exon_number "15";
chr19	StringTie	exon	50408785	50408901	1000	+	.	gene_id "MSTRG.90262"; transcript_id "MSTRG.90262.258"; exon_number "16";
chr19	StringTie	exon	50409122	50409235	1000	+	.	gene_id "MSTRG.90262"; transcript_id "MSTRG.90262.258"; exon_number "17";
chr19	StringTie	exon	50409519	50409666	1000	+	.	gene_id "MSTRG.90262"; transcript_id "MSTRG.90262.258"; exon_number "18";
chr19	StringTie	exon	50413426	50413521	1000	+	.	gene_id "MSTRG.90262"; transcript_id "MSTRG.90262.258"; exon_number "19";
chr19	StringTie	exon	50413742	50413879	1000	+	.	gene_id "MSTRG.90262"; transcript_id "MSTRG.90262.258"; exon_number "20";
chr19	StringTie	exon	50414815	50414990	1000	+	.	gene_id "MSTRG.90262"; transcript_id "MSTRG.90262.258"; exon_number "21";
chr19	StringTie	exon	50415438	50415590	1000	+	.	gene_id "MSTRG.90262"; transcript_id "MSTRG.90262.258"; exon_number "22";
chr19	StringTie	exon	50415724	50415826	1000	+	.	gene_id "MSTRG.90262"; transcript_id "MSTRG.90262.258"; exon_number "23";
chr19	StringTie	exon	50416396	50416528	1000	+	.	gene_id "MSTRG.90262"; transcript_id "MSTRG.90262.258"; exon_number "24";
chr19	StringTie	exon	50416610	50416723	1000	+	.	gene_id "MSTRG.90262"; transcript_id "MSTRG.90262.258"; exon_number "25";
chr19	StringTie	exon	50417045	50417097	1000	+	.	gene_id "MSTRG.90262"; transcript_id "MSTRG.90262.258"; exon_number "26";
chr19	StringTie	exon	50417172	50417269	1000	+	.	gene_id "MSTRG.90262"; transcript_id "MSTRG.90262.258"; exon_number "27";
chr19	StringTie	exon	50417842	50418014	1000	+	.	gene_id "MSTRG.90262"; transcript_id "MSTRG.90262.258"; exon_number "28";
chr19	StringTie	transcript	50395029	50428409	1000	+	.	gene_id "MSTRG.90262"; transcript_id "MSTRG.90262.259";
chr19	StringTie	exon	50395029	50395150	1000	+	.	gene_id "MSTRG.90262"; transcript_id "MSTRG.90262.259"; exon_number "1";
chr19	StringTie	exon	50398848	50399053	1000	+	.	gene_id "MSTRG.90262"; transcript_id "MSTRG.90262.259"; exon_number "2";
chr19	StringTie	exon	50399371	50399484	1000	+	.	gene_id "MSTRG.90262"; transcript_id "MSTRG.90262.259"; exon_number "3";
chr19	StringTie	exon	50401778	50401924	1000	+	.	gene_id "MSTRG.90262"; transcript_id "MSTRG.90262.259"; exon_number "4";
chr19	StringTie	exon	50401999	50402373	1000	+	.	gene_id "MSTRG.90262"; transcript_id "MSTRG.90262.259"; exon_number "5";
chr19	StringTie	exon	50402454	50402535	1000	+	.	gene_id "MSTRG.90262"; transcript_id "MSTRG.90262.259"; exon_number "6";
chr19	StringTie	exon	50402612	50402741	1000	+	.	gene_id "MSTRG.90262"; transcript_id "MSTRG.90262.259"; exon_number "7";
chr19	StringTie	exon	50403053	50403219	1000	+	.	gene_id "MSTRG.90262"; transcript_id "MSTRG.90262.259"; exon_number "8";
chr19	StringTie	exon	50403493	50403597	1000	+	.	gene_id "MSTRG.90262"; transcript_id "MSTRG.90262.259"; exon_number "9";
chr19	StringTie	exon	50406182	50406322	1000	+	.	gene_id "MSTRG.90262"; transcript_id "MSTRG.90262.259"; exon_number "10";
chr19	StringTie	exon	50406407	50406517	1000	+	.	gene_id "MSTRG.90262"; transcript_id "MSTRG.90262.259"; exon_number "11";
chr19	StringTie	exon	50406983	50407174	1000	+	.	gene_id "MSTRG.90262"; transcript_id "MSTRG.90262.259"; exon_number "12";
chr19	StringTie	exon	50407327	50407415	1000	+	.	gene_id "MSTRG.90262"; transcript_id "MSTRG.90262.259"; exon_number "13";
chr19	StringTie	exon	50408785	50408901	1000	+	.	gene_id "MSTRG.90262"; transcript_id "MSTRG.90262.259"; exon_number "14";
chr19	StringTie	exon	50409122	50409235	1000	+	.	gene_id "MSTRG.90262"; transcript_id "MSTRG.90262.259"; exon_number "15";
chr19	StringTie	exon	50409519	50409666	1000	+	.	gene_id "MSTRG.90262"; transcript_id "MSTRG.90262.259"; exon_number "16";
chr19	StringTie	exon	50413426	50413521	1000	+	.	gene_id "MSTRG.90262"; transcript_id "MSTRG.90262.259"; exon_number "17";
chr19	StringTie	exon	50413742	50413879	1000	+	.	gene_id "MSTRG.90262"; transcript_id "MSTRG.90262.259"; exon_number "18";
chr19	StringTie	exon	50414815	50414990	1000	+	.	gene_id "MSTRG.90262"; transcript_id "MSTRG.90262.259"; exon_number "19";
chr19	StringTie	exon	50415438	50415590	1000	+	.	gene_id "MSTRG.90262"; transcript_id "MSTRG.90262.259"; exon_number "20";
chr19	StringTie	exon	50415724	50415826	1000	+	.	gene_id "MSTRG.90262"; transcript_id "MSTRG.90262.259"; exon_number "21";
chr19	StringTie	exon	50416396	50416528	1000	+	.	gene_id "MSTRG.90262"; transcript_id "MSTRG.90262.259"; exon_number "22";
chr19	StringTie	exon	50416610	50416723	1000	+	.	gene_id "MSTRG.90262"; transcript_id "MSTRG.90262.259"; exon_number "23";
chr19	StringTie	exon	50417045	50417097	1000	+	.	gene_id "MSTRG.90262"; transcript_id "MSTRG.90262.259"; exon_number "24";
chr19	StringTie	exon	50417172	50417269	1000	+	.	gene_id "MSTRG.90262"; transcript_id "MSTRG.90262.259"; exon_number "25";
chr19	StringTie	exon	50419946	50419973	1000	+	.	gene_id "MSTRG.90262"; transcript_id "MSTRG.90262.259"; exon_number "26";
chr19	StringTie	exon	50422473	50422545	1000	+	.	gene_id "MSTRG.90262"; transcript_id "MSTRG.90262.259"; exon_number "27";
chr19	StringTie	exon	50422823	50423037	1000	+	.	gene_id "MSTRG.90262"; transcript_id "MSTRG.90262.259"; exon_number "28";
chr19	StringTie	exon	50423605	50423755	1000	+	.	gene_id "MSTRG.90262"; transcript_id "MSTRG.90262.259"; exon_number "29";
chr19	StringTie	exon	50428038	50428409	1000	+	.	gene_id "MSTRG.90262"; transcript_id "MSTRG.90262.259"; exon_number "30";
chr19	StringTie	transcript	50372814	50383948	1000	+	.	gene_id "MSTRG.90262"; transcript_id "MSTRG.90262.26";
chr19	StringTie	exon	50372814	50372985	1000	+	.	gene_id "MSTRG.90262"; transcript_id "MSTRG.90262.26"; exon_number "1";
chr19	StringTie	exon	50376235	50376576	1000	+	.	gene_id "MSTRG.90262"; transcript_id "MSTRG.90262.26"; exon_number "2";
chr19	StringTie	exon	50376719	50376826	1000	+	.	gene_id "MSTRG.90262"; transcript_id "MSTRG.90262.26"; exon_number "3";
chr19	StringTie	exon	50377587	50377648	1000	+	.	gene_id "MSTRG.90262"; transcript_id "MSTRG.90262.26"; exon_number "4";
chr19	StringTie	exon	50377733	50377870	1000	+	.	gene_id "MSTRG.90262"; transcript_id "MSTRG.90262.26"; exon_number "5";
chr19	StringTie	exon	50378149	50378439	1000	+	.	gene_id "MSTRG.90262"; transcript_id "MSTRG.90262.26"; exon_number "6";
chr19	StringTie	exon	50378522	50378796	1000	+	.	gene_id "MSTRG.90262"; transcript_id "MSTRG.90262.26"; exon_number "7";
chr19	StringTie	exon	50379002	50379181	1000	+	.	gene_id "MSTRG.90262"; transcript_id "MSTRG.90262.26"; exon_number "8";
chr19	StringTie	exon	50379780	50379879	1000	+	.	gene_id "MSTRG.90262"; transcript_id "MSTRG.90262.26"; exon_number "9";
chr19	StringTie	exon	50381879	50382174	1000	+	.	gene_id "MSTRG.90262"; transcript_id "MSTRG.90262.26"; exon_number "10";
chr19	StringTie	exon	50382456	50383948	1000	+	.	gene_id "MSTRG.90262"; transcript_id "MSTRG.90262.26"; exon_number "11";
chr19	StringTie	transcript	50395031	50418016	1000	+	.	gene_id "MSTRG.90262"; transcript_id "MSTRG.90262.260";
chr19	StringTie	exon	50395031	50395150	1000	+	.	gene_id "MSTRG.90262"; transcript_id "MSTRG.90262.260"; exon_number "1";
chr19	StringTie	exon	50398851	50399053	1000	+	.	gene_id "MSTRG.90262"; transcript_id "MSTRG.90262.260"; exon_number "2";
chr19	StringTie	exon	50399301	50399484	1000	+	.	gene_id "MSTRG.90262"; transcript_id "MSTRG.90262.260"; exon_number "3";
chr19	StringTie	exon	50401778	50401924	1000	+	.	gene_id "MSTRG.90262"; transcript_id "MSTRG.90262.260"; exon_number "4";
chr19	StringTie	exon	50401999	50402373	1000	+	.	gene_id "MSTRG.90262"; transcript_id "MSTRG.90262.260"; exon_number "5";
chr19	StringTie	exon	50402454	50402535	1000	+	.	gene_id "MSTRG.90262"; transcript_id "MSTRG.90262.260"; exon_number "6";
chr19	StringTie	exon	50402612	50402932	1000	+	.	gene_id "MSTRG.90262"; transcript_id "MSTRG.90262.260"; exon_number "7";
chr19	StringTie	exon	50403053	50403219	1000	+	.	gene_id "MSTRG.90262"; transcript_id "MSTRG.90262.260"; exon_number "8";
chr19	StringTie	exon	50403493	50403597	1000	+	.	gene_id "MSTRG.90262"; transcript_id "MSTRG.90262.260"; exon_number "9";
chr19	StringTie	exon	50406182	50406322	1000	+	.	gene_id "MSTRG.90262"; transcript_id "MSTRG.90262.260"; exon_number "10";
chr19	StringTie	exon	50406407	50406517	1000	+	.	gene_id "MSTRG.90262"; transcript_id "MSTRG.90262.260"; exon_number "11";
chr19	StringTie	exon	50406983	50407174	1000	+	.	gene_id "MSTRG.90262"; transcript_id "MSTRG.90262.260"; exon_number "12";
chr19	StringTie	exon	50407327	50407415	1000	+	.	gene_id "MSTRG.90262"; transcript_id "MSTRG.90262.260"; exon_number "13";
chr19	StringTie	exon	50408785	50408901	1000	+	.	gene_id "MSTRG.90262"; transcript_id "MSTRG.90262.260"; exon_number "14";
chr19	StringTie	exon	50409122	50409235	1000	+	.	gene_id "MSTRG.90262"; transcript_id "MSTRG.90262.260"; exon_number "15";
chr19	StringTie	exon	50409519	50409666	1000	+	.	gene_id "MSTRG.90262"; transcript_id "MSTRG.90262.260"; exon_number "16";
chr19	StringTie	exon	50413426	50413521	1000	+	.	gene_id "MSTRG.90262"; transcript_id "MSTRG.90262.260"; exon_number "17";
chr19	StringTie	exon	50413742	50413879	1000	+	.	gene_id "MSTRG.90262"; transcript_id "MSTRG.90262.260"; exon_number "18";
chr19	StringTie	exon	50414815	50414990	1000	+	.	gene_id "MSTRG.90262"; transcript_id "MSTRG.90262.260"; exon_number "19";
chr19	StringTie	exon	50415438	50415590	1000	+	.	gene_id "MSTRG.90262"; transcript_id "MSTRG.90262.260"; exon_number "20";
chr19	StringTie	exon	50415724	50415826	1000	+	.	gene_id "MSTRG.90262"; transcript_id "MSTRG.90262.260"; exon_number "21";
chr19	StringTie	exon	50416396	50416528	1000	+	.	gene_id "MSTRG.90262"; transcript_id "MSTRG.90262.260"; exon_number "22";
chr19	StringTie	exon	50416610	50416723	1000	+	.	gene_id "MSTRG.90262"; transcript_id "MSTRG.90262.260"; exon_number "23";
chr19	StringTie	exon	50417045	50417097	1000	+	.	gene_id "MSTRG.90262"; transcript_id "MSTRG.90262.260"; exon_number "24";
chr19	StringTie	exon	50417172	50417269	1000	+	.	gene_id "MSTRG.90262"; transcript_id "MSTRG.90262.260"; exon_number "25";
chr19	StringTie	exon	50417842	50418016	1000	+	.	gene_id "MSTRG.90262"; transcript_id "MSTRG.90262.260"; exon_number "26";
chr19	StringTie	transcript	50395031	50418014	1000	+	.	gene_id "MSTRG.90262"; transcript_id "MSTRG.90262.261";
chr19	StringTie	exon	50395031	50395150	1000	+	.	gene_id "MSTRG.90262"; transcript_id "MSTRG.90262.261"; exon_number "1";
chr19	StringTie	exon	50398851	50399053	1000	+	.	gene_id "MSTRG.90262"; transcript_id "MSTRG.90262.261"; exon_number "2";
chr19	StringTie	exon	50399371	50399484	1000	+	.	gene_id "MSTRG.90262"; transcript_id "MSTRG.90262.261"; exon_number "3";
chr19	StringTie	exon	50401778	50401924	1000	+	.	gene_id "MSTRG.90262"; transcript_id "MSTRG.90262.261"; exon_number "4";
chr19	StringTie	exon	50401999	50402124	1000	+	.	gene_id "MSTRG.90262"; transcript_id "MSTRG.90262.261"; exon_number "5";
chr19	StringTie	exon	50402303	50402373	1000	+	.	gene_id "MSTRG.90262"; transcript_id "MSTRG.90262.261"; exon_number "6";
chr19	StringTie	exon	50402454	50402535	1000	+	.	gene_id "MSTRG.90262"; transcript_id "MSTRG.90262.261"; exon_number "7";
chr19	StringTie	exon	50402612	50402741	1000	+	.	gene_id "MSTRG.90262"; transcript_id "MSTRG.90262.261"; exon_number "8";
chr19	StringTie	exon	50403053	50403219	1000	+	.	gene_id "MSTRG.90262"; transcript_id "MSTRG.90262.261"; exon_number "9";
chr19	StringTie	exon	50403493	50403597	1000	+	.	gene_id "MSTRG.90262"; transcript_id "MSTRG.90262.261"; exon_number "10";
chr19	StringTie	exon	50406182	50406322	1000	+	.	gene_id "MSTRG.90262"; transcript_id "MSTRG.90262.261"; exon_number "11";
chr19	StringTie	exon	50406407	50406517	1000	+	.	gene_id "MSTRG.90262"; transcript_id "MSTRG.90262.261"; exon_number "12";
chr19	StringTie	exon	50406983	50407174	1000	+	.	gene_id "MSTRG.90262"; transcript_id "MSTRG.90262.261"; exon_number "13";
chr19	StringTie	exon	50407327	50407415	1000	+	.	gene_id "MSTRG.90262"; transcript_id "MSTRG.90262.261"; exon_number "14";
chr19	StringTie	exon	50408785	50408901	1000	+	.	gene_id "MSTRG.90262"; transcript_id "MSTRG.90262.261"; exon_number "15";
chr19	StringTie	exon	50409122	50409235	1000	+	.	gene_id "MSTRG.90262"; transcript_id "MSTRG.90262.261"; exon_number "16";
chr19	StringTie	exon	50409519	50409666	1000	+	.	gene_id "MSTRG.90262"; transcript_id "MSTRG.90262.261"; exon_number "17";
chr19	StringTie	exon	50413426	50413521	1000	+	.	gene_id "MSTRG.90262"; transcript_id "MSTRG.90262.261"; exon_number "18";
chr19	StringTie	exon	50413742	50413879	1000	+	.	gene_id "MSTRG.90262"; transcript_id "MSTRG.90262.261"; exon_number "19";
chr19	StringTie	exon	50414815	50414990	1000	+	.	gene_id "MSTRG.90262"; transcript_id "MSTRG.90262.261"; exon_number "20";
chr19	StringTie	exon	50415438	50415590	1000	+	.	gene_id "MSTRG.90262"; transcript_id "MSTRG.90262.261"; exon_number "21";
chr19	StringTie	exon	50415724	50415826	1000	+	.	gene_id "MSTRG.90262"; transcript_id "MSTRG.90262.261"; exon_number "22";
chr19	StringTie	exon	50416396	50416528	1000	+	.	gene_id "MSTRG.90262"; transcript_id "MSTRG.90262.261"; exon_number "23";
chr19	StringTie	exon	50416610	50416723	1000	+	.	gene_id "MSTRG.90262"; transcript_id "MSTRG.90262.261"; exon_number "24";
chr19	StringTie	exon	50417045	50417097	1000	+	.	gene_id "MSTRG.90262"; transcript_id "MSTRG.90262.261"; exon_number "25";
chr19	StringTie	exon	50417172	50417269	1000	+	.	gene_id "MSTRG.90262"; transcript_id "MSTRG.90262.261"; exon_number "26";
chr19	StringTie	exon	50417842	50418014	1000	+	.	gene_id "MSTRG.90262"; transcript_id "MSTRG.90262.261"; exon_number "27";
chr19	StringTie	transcript	50395031	50418016	1000	+	.	gene_id "MSTRG.90262"; transcript_id "MSTRG.90262.262";
chr19	StringTie	exon	50395031	50395150	1000	+	.	gene_id "MSTRG.90262"; transcript_id "MSTRG.90262.262"; exon_number "1";
chr19	StringTie	exon	50398851	50399053	1000	+	.	gene_id "MSTRG.90262"; transcript_id "MSTRG.90262.262"; exon_number "2";
chr19	StringTie	exon	50399371	50399480	1000	+	.	gene_id "MSTRG.90262"; transcript_id "MSTRG.90262.262"; exon_number "3";
chr19	StringTie	exon	50401452	50401518	1000	+	.	gene_id "MSTRG.90262"; transcript_id "MSTRG.90262.262"; exon_number "4";
chr19	StringTie	exon	50401778	50401924	1000	+	.	gene_id "MSTRG.90262"; transcript_id "MSTRG.90262.262"; exon_number "5";
chr19	StringTie	exon	50401999	50402124	1000	+	.	gene_id "MSTRG.90262"; transcript_id "MSTRG.90262.262"; exon_number "6";
chr19	StringTie	exon	50402205	50402373	1000	+	.	gene_id "MSTRG.90262"; transcript_id "MSTRG.90262.262"; exon_number "7";
chr19	StringTie	exon	50402454	50402535	1000	+	.	gene_id "MSTRG.90262"; transcript_id "MSTRG.90262.262"; exon_number "8";
chr19	StringTie	exon	50402612	50402741	1000	+	.	gene_id "MSTRG.90262"; transcript_id "MSTRG.90262.262"; exon_number "9";
chr19	StringTie	exon	50403053	50403219	1000	+	.	gene_id "MSTRG.90262"; transcript_id "MSTRG.90262.262"; exon_number "10";
chr19	StringTie	exon	50403493	50403597	1000	+	.	gene_id "MSTRG.90262"; transcript_id "MSTRG.90262.262"; exon_number "11";
chr19	StringTie	exon	50406182	50406322	1000	+	.	gene_id "MSTRG.90262"; transcript_id "MSTRG.90262.262"; exon_number "12";
chr19	StringTie	exon	50406407	50406517	1000	+	.	gene_id "MSTRG.90262"; transcript_id "MSTRG.90262.262"; exon_number "13";
chr19	StringTie	exon	50406983	50407174	1000	+	.	gene_id "MSTRG.90262"; transcript_id "MSTRG.90262.262"; exon_number "14";
chr19	StringTie	exon	50407327	50407415	1000	+	.	gene_id "MSTRG.90262"; transcript_id "MSTRG.90262.262"; exon_number "15";
chr19	StringTie	exon	50408785	50408901	1000	+	.	gene_id "MSTRG.90262"; transcript_id "MSTRG.90262.262"; exon_number "16";
chr19	StringTie	exon	50409122	50409235	1000	+	.	gene_id "MSTRG.90262"; transcript_id "MSTRG.90262.262"; exon_number "17";
chr19	StringTie	exon	50409519	50409666	1000	+	.	gene_id "MSTRG.90262"; transcript_id "MSTRG.90262.262"; exon_number "18";
chr19	StringTie	exon	50413426	50413521	1000	+	.	gene_id "MSTRG.90262"; transcript_id "MSTRG.90262.262"; exon_number "19";
chr19	StringTie	exon	50413742	50413879	1000	+	.	gene_id "MSTRG.90262"; transcript_id "MSTRG.90262.262"; exon_number "20";
chr19	StringTie	exon	50414815	50414990	1000	+	.	gene_id "MSTRG.90262"; transcript_id "MSTRG.90262.262"; exon_number "21";
chr19	StringTie	exon	50415438	50415590	1000	+	.	gene_id "MSTRG.90262"; transcript_id "MSTRG.90262.262"; exon_number "22";
chr19	StringTie	exon	50415724	50415826	1000	+	.	gene_id "MSTRG.90262"; transcript_id "MSTRG.90262.262"; exon_number "23";
chr19	StringTie	exon	50416396	50416528	1000	+	.	gene_id "MSTRG.90262"; transcript_id "MSTRG.90262.262"; exon_number "24";
chr19	StringTie	exon	50416610	50416723	1000	+	.	gene_id "MSTRG.90262"; transcript_id "MSTRG.90262.262"; exon_number "25";
chr19	StringTie	exon	50417045	50417097	1000	+	.	gene_id "MSTRG.90262"; transcript_id "MSTRG.90262.262"; exon_number "26";
chr19	StringTie	exon	50417172	50417269	1000	+	.	gene_id "MSTRG.90262"; transcript_id "MSTRG.90262.262"; exon_number "27";
chr19	StringTie	exon	50417842	50418016	1000	+	.	gene_id "MSTRG.90262"; transcript_id "MSTRG.90262.262"; exon_number "28";
chr19	StringTie	transcript	50395044	50418016	1000	+	.	gene_id "MSTRG.90262"; transcript_id "MSTRG.90262.263";
chr19	StringTie	exon	50395044	50395150	1000	+	.	gene_id "MSTRG.90262"; transcript_id "MSTRG.90262.263"; exon_number "1";
chr19	StringTie	exon	50398851	50399053	1000	+	.	gene_id "MSTRG.90262"; transcript_id "MSTRG.90262.263"; exon_number "2";
chr19	StringTie	exon	50399371	50399484	1000	+	.	gene_id "MSTRG.90262"; transcript_id "MSTRG.90262.263"; exon_number "3";
chr19	StringTie	exon	50401778	50401924	1000	+	.	gene_id "MSTRG.90262"; transcript_id "MSTRG.90262.263"; exon_number "4";
chr19	StringTie	exon	50401999	50402124	1000	+	.	gene_id "MSTRG.90262"; transcript_id "MSTRG.90262.263"; exon_number "5";
chr19	StringTie	exon	50402205	50402373	1000	+	.	gene_id "MSTRG.90262"; transcript_id "MSTRG.90262.263"; exon_number "6";
chr19	StringTie	exon	50402454	50402535	1000	+	.	gene_id "MSTRG.90262"; transcript_id "MSTRG.90262.263"; exon_number "7";
chr19	StringTie	exon	50402612	50402932	1000	+	.	gene_id "MSTRG.90262"; transcript_id "MSTRG.90262.263"; exon_number "8";
chr19	StringTie	exon	50403053	50403219	1000	+	.	gene_id "MSTRG.90262"; transcript_id "MSTRG.90262.263"; exon_number "9";
chr19	StringTie	exon	50403493	50403597	1000	+	.	gene_id "MSTRG.90262"; transcript_id "MSTRG.90262.263"; exon_number "10";
chr19	StringTie	exon	50406182	50406322	1000	+	.	gene_id "MSTRG.90262"; transcript_id "MSTRG.90262.263"; exon_number "11";
chr19	StringTie	exon	50406407	50406517	1000	+	.	gene_id "MSTRG.90262"; transcript_id "MSTRG.90262.263"; exon_number "12";
chr19	StringTie	exon	50406983	50407174	1000	+	.	gene_id "MSTRG.90262"; transcript_id "MSTRG.90262.263"; exon_number "13";
chr19	StringTie	exon	50407327	50407415	1000	+	.	gene_id "MSTRG.90262"; transcript_id "MSTRG.90262.263"; exon_number "14";
chr19	StringTie	exon	50408785	50408901	1000	+	.	gene_id "MSTRG.90262"; transcript_id "MSTRG.90262.263"; exon_number "15";
chr19	StringTie	exon	50409122	50409235	1000	+	.	gene_id "MSTRG.90262"; transcript_id "MSTRG.90262.263"; exon_number "16";
chr19	StringTie	exon	50409519	50409594	1000	+	.	gene_id "MSTRG.90262"; transcript_id "MSTRG.90262.263"; exon_number "17";
chr19	StringTie	exon	50413426	50413521	1000	+	.	gene_id "MSTRG.90262"; transcript_id "MSTRG.90262.263"; exon_number "18";
chr19	StringTie	exon	50413742	50413879	1000	+	.	gene_id "MSTRG.90262"; transcript_id "MSTRG.90262.263"; exon_number "19";
chr19	StringTie	exon	50414815	50414990	1000	+	.	gene_id "MSTRG.90262"; transcript_id "MSTRG.90262.263"; exon_number "20";
chr19	StringTie	exon	50415438	50415590	1000	+	.	gene_id "MSTRG.90262"; transcript_id "MSTRG.90262.263"; exon_number "21";
chr19	StringTie	exon	50415724	50415826	1000	+	.	gene_id "MSTRG.90262"; transcript_id "MSTRG.90262.263"; exon_number "22";
chr19	StringTie	exon	50416396	50416528	1000	+	.	gene_id "MSTRG.90262"; transcript_id "MSTRG.90262.263"; exon_number "23";
chr19	StringTie	exon	50416610	50416723	1000	+	.	gene_id "MSTRG.90262"; transcript_id "MSTRG.90262.263"; exon_number "24";
chr19	StringTie	exon	50417045	50417097	1000	+	.	gene_id "MSTRG.90262"; transcript_id "MSTRG.90262.263"; exon_number "25";
chr19	StringTie	exon	50417172	50417269	1000	+	.	gene_id "MSTRG.90262"; transcript_id "MSTRG.90262.263"; exon_number "26";
chr19	StringTie	exon	50417842	50418016	1000	+	.	gene_id "MSTRG.90262"; transcript_id "MSTRG.90262.263"; exon_number "27";
chr19	StringTie	transcript	50396197	50417923	1000	+	.	gene_id "MSTRG.90262"; transcript_id "MSTRG.90262.264";
chr19	StringTie	exon	50396197	50396229	1000	+	.	gene_id "MSTRG.90262"; transcript_id "MSTRG.90262.264"; exon_number "1";
chr19	StringTie	exon	50398851	50399053	1000	+	.	gene_id "MSTRG.90262"; transcript_id "MSTRG.90262.264"; exon_number "2";
chr19	StringTie	exon	50399371	50399484	1000	+	.	gene_id "MSTRG.90262"; transcript_id "MSTRG.90262.264"; exon_number "3";
chr19	StringTie	exon	50401778	50401924	1000	+	.	gene_id "MSTRG.90262"; transcript_id "MSTRG.90262.264"; exon_number "4";
chr19	StringTie	exon	50401999	50402124	1000	+	.	gene_id "MSTRG.90262"; transcript_id "MSTRG.90262.264"; exon_number "5";
chr19	StringTie	exon	50402205	50402373	1000	+	.	gene_id "MSTRG.90262"; transcript_id "MSTRG.90262.264"; exon_number "6";
chr19	StringTie	exon	50402454	50402535	1000	+	.	gene_id "MSTRG.90262"; transcript_id "MSTRG.90262.264"; exon_number "7";
chr19	StringTie	exon	50402612	50402741	1000	+	.	gene_id "MSTRG.90262"; transcript_id "MSTRG.90262.264"; exon_number "8";
chr19	StringTie	exon	50403053	50403219	1000	+	.	gene_id "MSTRG.90262"; transcript_id "MSTRG.90262.264"; exon_number "9";
chr19	StringTie	exon	50403493	50403597	1000	+	.	gene_id "MSTRG.90262"; transcript_id "MSTRG.90262.264"; exon_number "10";
chr19	StringTie	exon	50406182	50406322	1000	+	.	gene_id "MSTRG.90262"; transcript_id "MSTRG.90262.264"; exon_number "11";
chr19	StringTie	exon	50406407	50406517	1000	+	.	gene_id "MSTRG.90262"; transcript_id "MSTRG.90262.264"; exon_number "12";
chr19	StringTie	exon	50406983	50407174	1000	+	.	gene_id "MSTRG.90262"; transcript_id "MSTRG.90262.264"; exon_number "13";
chr19	StringTie	exon	50407327	50407415	1000	+	.	gene_id "MSTRG.90262"; transcript_id "MSTRG.90262.264"; exon_number "14";
chr19	StringTie	exon	50408785	50408901	1000	+	.	gene_id "MSTRG.90262"; transcript_id "MSTRG.90262.264"; exon_number "15";
chr19	StringTie	exon	50409122	50409235	1000	+	.	gene_id "MSTRG.90262"; transcript_id "MSTRG.90262.264"; exon_number "16";
chr19	StringTie	exon	50409519	50409666	1000	+	.	gene_id "MSTRG.90262"; transcript_id "MSTRG.90262.264"; exon_number "17";
chr19	StringTie	exon	50413426	50413521	1000	+	.	gene_id "MSTRG.90262"; transcript_id "MSTRG.90262.264"; exon_number "18";
chr19	StringTie	exon	50413742	50413879	1000	+	.	gene_id "MSTRG.90262"; transcript_id "MSTRG.90262.264"; exon_number "19";
chr19	StringTie	exon	50414815	50414990	1000	+	.	gene_id "MSTRG.90262"; transcript_id "MSTRG.90262.264"; exon_number "20";
chr19	StringTie	exon	50415438	50415590	1000	+	.	gene_id "MSTRG.90262"; transcript_id "MSTRG.90262.264"; exon_number "21";
chr19	StringTie	exon	50415724	50415826	1000	+	.	gene_id "MSTRG.90262"; transcript_id "MSTRG.90262.264"; exon_number "22";
chr19	StringTie	exon	50416396	50416528	1000	+	.	gene_id "MSTRG.90262"; transcript_id "MSTRG.90262.264"; exon_number "23";
chr19	StringTie	exon	50416610	50416723	1000	+	.	gene_id "MSTRG.90262"; transcript_id "MSTRG.90262.264"; exon_number "24";
chr19	StringTie	exon	50417172	50417269	1000	+	.	gene_id "MSTRG.90262"; transcript_id "MSTRG.90262.264"; exon_number "25";
chr19	StringTie	exon	50417842	50417923	1000	+	.	gene_id "MSTRG.90262"; transcript_id "MSTRG.90262.264"; exon_number "26";
chr19	StringTie	transcript	50396211	50418014	1000	+	.	gene_id "MSTRG.90262"; transcript_id "MSTRG.90262.265";
chr19	StringTie	exon	50396211	50396229	1000	+	.	gene_id "MSTRG.90262"; transcript_id "MSTRG.90262.265"; exon_number "1";
chr19	StringTie	exon	50398851	50399053	1000	+	.	gene_id "MSTRG.90262"; transcript_id "MSTRG.90262.265"; exon_number "2";
chr19	StringTie	exon	50399371	50399484	1000	+	.	gene_id "MSTRG.90262"; transcript_id "MSTRG.90262.265"; exon_number "3";
chr19	StringTie	exon	50401778	50401924	1000	+	.	gene_id "MSTRG.90262"; transcript_id "MSTRG.90262.265"; exon_number "4";
chr19	StringTie	exon	50401999	50402124	1000	+	.	gene_id "MSTRG.90262"; transcript_id "MSTRG.90262.265"; exon_number "5";
chr19	StringTie	exon	50402205	50402373	1000	+	.	gene_id "MSTRG.90262"; transcript_id "MSTRG.90262.265"; exon_number "6";
chr19	StringTie	exon	50402454	50402535	1000	+	.	gene_id "MSTRG.90262"; transcript_id "MSTRG.90262.265"; exon_number "7";
chr19	StringTie	exon	50402612	50402741	1000	+	.	gene_id "MSTRG.90262"; transcript_id "MSTRG.90262.265"; exon_number "8";
chr19	StringTie	exon	50403053	50403219	1000	+	.	gene_id "MSTRG.90262"; transcript_id "MSTRG.90262.265"; exon_number "9";
chr19	StringTie	exon	50403493	50403597	1000	+	.	gene_id "MSTRG.90262"; transcript_id "MSTRG.90262.265"; exon_number "10";
chr19	StringTie	exon	50406182	50406322	1000	+	.	gene_id "MSTRG.90262"; transcript_id "MSTRG.90262.265"; exon_number "11";
chr19	StringTie	exon	50406407	50406517	1000	+	.	gene_id "MSTRG.90262"; transcript_id "MSTRG.90262.265"; exon_number "12";
chr19	StringTie	exon	50406983	50407174	1000	+	.	gene_id "MSTRG.90262"; transcript_id "MSTRG.90262.265"; exon_number "13";
chr19	StringTie	exon	50407327	50407415	1000	+	.	gene_id "MSTRG.90262"; transcript_id "MSTRG.90262.265"; exon_number "14";
chr19	StringTie	exon	50408785	50408901	1000	+	.	gene_id "MSTRG.90262"; transcript_id "MSTRG.90262.265"; exon_number "15";
chr19	StringTie	exon	50409122	50409235	1000	+	.	gene_id "MSTRG.90262"; transcript_id "MSTRG.90262.265"; exon_number "16";
chr19	StringTie	exon	50409519	50409594	1000	+	.	gene_id "MSTRG.90262"; transcript_id "MSTRG.90262.265"; exon_number "17";
chr19	StringTie	exon	50413426	50413521	1000	+	.	gene_id "MSTRG.90262"; transcript_id "MSTRG.90262.265"; exon_number "18";
chr19	StringTie	exon	50413742	50413879	1000	+	.	gene_id "MSTRG.90262"; transcript_id "MSTRG.90262.265"; exon_number "19";
chr19	StringTie	exon	50414815	50414990	1000	+	.	gene_id "MSTRG.90262"; transcript_id "MSTRG.90262.265"; exon_number "20";
chr19	StringTie	exon	50415438	50415590	1000	+	.	gene_id "MSTRG.90262"; transcript_id "MSTRG.90262.265"; exon_number "21";
chr19	StringTie	exon	50415724	50415826	1000	+	.	gene_id "MSTRG.90262"; transcript_id "MSTRG.90262.265"; exon_number "22";
chr19	StringTie	exon	50416396	50416528	1000	+	.	gene_id "MSTRG.90262"; transcript_id "MSTRG.90262.265"; exon_number "23";
chr19	StringTie	exon	50416610	50416723	1000	+	.	gene_id "MSTRG.90262"; transcript_id "MSTRG.90262.265"; exon_number "24";
chr19	StringTie	exon	50417045	50417097	1000	+	.	gene_id "MSTRG.90262"; transcript_id "MSTRG.90262.265"; exon_number "25";
chr19	StringTie	exon	50417172	50417269	1000	+	.	gene_id "MSTRG.90262"; transcript_id "MSTRG.90262.265"; exon_number "26";
chr19	StringTie	exon	50417842	50418014	1000	+	.	gene_id "MSTRG.90262"; transcript_id "MSTRG.90262.265"; exon_number "27";
chr19	StringTie	transcript	50398312	50418016	1000	+	.	gene_id "MSTRG.90262"; transcript_id "MSTRG.90262.266";
chr19	StringTie	exon	50398312	50399053	1000	+	.	gene_id "MSTRG.90262"; transcript_id "MSTRG.90262.266"; exon_number "1";
chr19	StringTie	exon	50399301	50399484	1000	+	.	gene_id "MSTRG.90262"; transcript_id "MSTRG.90262.266"; exon_number "2";
chr19	StringTie	exon	50401778	50401924	1000	+	.	gene_id "MSTRG.90262"; transcript_id "MSTRG.90262.266"; exon_number "3";
chr19	StringTie	exon	50401999	50402535	1000	+	.	gene_id "MSTRG.90262"; transcript_id "MSTRG.90262.266"; exon_number "4";
chr19	StringTie	exon	50402612	50402741	1000	+	.	gene_id "MSTRG.90262"; transcript_id "MSTRG.90262.266"; exon_number "5";
chr19	StringTie	exon	50403053	50403219	1000	+	.	gene_id "MSTRG.90262"; transcript_id "MSTRG.90262.266"; exon_number "6";
chr19	StringTie	exon	50403493	50403597	1000	+	.	gene_id "MSTRG.90262"; transcript_id "MSTRG.90262.266"; exon_number "7";
chr19	StringTie	exon	50406182	50406322	1000	+	.	gene_id "MSTRG.90262"; transcript_id "MSTRG.90262.266"; exon_number "8";
chr19	StringTie	exon	50406407	50406517	1000	+	.	gene_id "MSTRG.90262"; transcript_id "MSTRG.90262.266"; exon_number "9";
chr19	StringTie	exon	50406983	50407174	1000	+	.	gene_id "MSTRG.90262"; transcript_id "MSTRG.90262.266"; exon_number "10";
chr19	StringTie	exon	50407327	50407415	1000	+	.	gene_id "MSTRG.90262"; transcript_id "MSTRG.90262.266"; exon_number "11";
chr19	StringTie	exon	50408785	50408901	1000	+	.	gene_id "MSTRG.90262"; transcript_id "MSTRG.90262.266"; exon_number "12";
chr19	StringTie	exon	50409122	50409235	1000	+	.	gene_id "MSTRG.90262"; transcript_id "MSTRG.90262.266"; exon_number "13";
chr19	StringTie	exon	50409519	50409666	1000	+	.	gene_id "MSTRG.90262"; transcript_id "MSTRG.90262.266"; exon_number "14";
chr19	StringTie	exon	50413426	50413521	1000	+	.	gene_id "MSTRG.90262"; transcript_id "MSTRG.90262.266"; exon_number "15";
chr19	StringTie	exon	50413742	50413879	1000	+	.	gene_id "MSTRG.90262"; transcript_id "MSTRG.90262.266"; exon_number "16";
chr19	StringTie	exon	50414815	50414990	1000	+	.	gene_id "MSTRG.90262"; transcript_id "MSTRG.90262.266"; exon_number "17";
chr19	StringTie	exon	50415438	50415590	1000	+	.	gene_id "MSTRG.90262"; transcript_id "MSTRG.90262.266"; exon_number "18";
chr19	StringTie	exon	50415724	50415826	1000	+	.	gene_id "MSTRG.90262"; transcript_id "MSTRG.90262.266"; exon_number "19";
chr19	StringTie	exon	50416396	50416528	1000	+	.	gene_id "MSTRG.90262"; transcript_id "MSTRG.90262.266"; exon_number "20";
chr19	StringTie	exon	50416610	50416723	1000	+	.	gene_id "MSTRG.90262"; transcript_id "MSTRG.90262.266"; exon_number "21";
chr19	StringTie	exon	50417045	50417097	1000	+	.	gene_id "MSTRG.90262"; transcript_id "MSTRG.90262.266"; exon_number "22";
chr19	StringTie	exon	50417172	50417269	1000	+	.	gene_id "MSTRG.90262"; transcript_id "MSTRG.90262.266"; exon_number "23";
chr19	StringTie	exon	50417842	50418016	1000	+	.	gene_id "MSTRG.90262"; transcript_id "MSTRG.90262.266"; exon_number "24";
chr19	StringTie	transcript	50398851	50418016	1000	+	.	gene_id "MSTRG.90262"; transcript_id "MSTRG.90262.267";
chr19	StringTie	exon	50398851	50399053	1000	+	.	gene_id "MSTRG.90262"; transcript_id "MSTRG.90262.267"; exon_number "1";
chr19	StringTie	exon	50399301	50399484	1000	+	.	gene_id "MSTRG.90262"; transcript_id "MSTRG.90262.267"; exon_number "2";
chr19	StringTie	exon	50401778	50401924	1000	+	.	gene_id "MSTRG.90262"; transcript_id "MSTRG.90262.267"; exon_number "3";
chr19	StringTie	exon	50401999	50402535	1000	+	.	gene_id "MSTRG.90262"; transcript_id "MSTRG.90262.267"; exon_number "4";
chr19	StringTie	exon	50402612	50402741	1000	+	.	gene_id "MSTRG.90262"; transcript_id "MSTRG.90262.267"; exon_number "5";
chr19	StringTie	exon	50403053	50403219	1000	+	.	gene_id "MSTRG.90262"; transcript_id "MSTRG.90262.267"; exon_number "6";
chr19	StringTie	exon	50403493	50403597	1000	+	.	gene_id "MSTRG.90262"; transcript_id "MSTRG.90262.267"; exon_number "7";
chr19	StringTie	exon	50406182	50406322	1000	+	.	gene_id "MSTRG.90262"; transcript_id "MSTRG.90262.267"; exon_number "8";
chr19	StringTie	exon	50406407	50406517	1000	+	.	gene_id "MSTRG.90262"; transcript_id "MSTRG.90262.267"; exon_number "9";
chr19	StringTie	exon	50406983	50407174	1000	+	.	gene_id "MSTRG.90262"; transcript_id "MSTRG.90262.267"; exon_number "10";
chr19	StringTie	exon	50407327	50407415	1000	+	.	gene_id "MSTRG.90262"; transcript_id "MSTRG.90262.267"; exon_number "11";
chr19	StringTie	exon	50408785	50408901	1000	+	.	gene_id "MSTRG.90262"; transcript_id "MSTRG.90262.267"; exon_number "12";
chr19	StringTie	exon	50409122	50409235	1000	+	.	gene_id "MSTRG.90262"; transcript_id "MSTRG.90262.267"; exon_number "13";
chr19	StringTie	exon	50409519	50409666	1000	+	.	gene_id "MSTRG.90262"; transcript_id "MSTRG.90262.267"; exon_number "14";
chr19	StringTie	exon	50413426	50413521	1000	+	.	gene_id "MSTRG.90262"; transcript_id "MSTRG.90262.267"; exon_number "15";
chr19	StringTie	exon	50413742	50413879	1000	+	.	gene_id "MSTRG.90262"; transcript_id "MSTRG.90262.267"; exon_number "16";
chr19	StringTie	exon	50414815	50414990	1000	+	.	gene_id "MSTRG.90262"; transcript_id "MSTRG.90262.267"; exon_number "17";
chr19	StringTie	exon	50415438	50415590	1000	+	.	gene_id "MSTRG.90262"; transcript_id "MSTRG.90262.267"; exon_number "18";
chr19	StringTie	exon	50415724	50416528	1000	+	.	gene_id "MSTRG.90262"; transcript_id "MSTRG.90262.267"; exon_number "19";
chr19	StringTie	exon	50416610	50416723	1000	+	.	gene_id "MSTRG.90262"; transcript_id "MSTRG.90262.267"; exon_number "20";
chr19	StringTie	exon	50417045	50417097	1000	+	.	gene_id "MSTRG.90262"; transcript_id "MSTRG.90262.267"; exon_number "21";
chr19	StringTie	exon	50417172	50417269	1000	+	.	gene_id "MSTRG.90262"; transcript_id "MSTRG.90262.267"; exon_number "22";
chr19	StringTie	exon	50417842	50418016	1000	+	.	gene_id "MSTRG.90262"; transcript_id "MSTRG.90262.267"; exon_number "23";
chr19	StringTie	transcript	50398851	50418039	1000	+	.	gene_id "MSTRG.90262"; transcript_id "MSTRG.90262.268";
chr19	StringTie	exon	50398851	50399053	1000	+	.	gene_id "MSTRG.90262"; transcript_id "MSTRG.90262.268"; exon_number "1";
chr19	StringTie	exon	50399376	50399484	1000	+	.	gene_id "MSTRG.90262"; transcript_id "MSTRG.90262.268"; exon_number "2";
chr19	StringTie	exon	50401778	50401924	1000	+	.	gene_id "MSTRG.90262"; transcript_id "MSTRG.90262.268"; exon_number "3";
chr19	StringTie	exon	50401999	50402373	1000	+	.	gene_id "MSTRG.90262"; transcript_id "MSTRG.90262.268"; exon_number "4";
chr19	StringTie	exon	50402454	50402535	1000	+	.	gene_id "MSTRG.90262"; transcript_id "MSTRG.90262.268"; exon_number "5";
chr19	StringTie	exon	50402612	50402741	1000	+	.	gene_id "MSTRG.90262"; transcript_id "MSTRG.90262.268"; exon_number "6";
chr19	StringTie	exon	50403091	50403219	1000	+	.	gene_id "MSTRG.90262"; transcript_id "MSTRG.90262.268"; exon_number "7";
chr19	StringTie	exon	50403493	50403597	1000	+	.	gene_id "MSTRG.90262"; transcript_id "MSTRG.90262.268"; exon_number "8";
chr19	StringTie	exon	50406182	50406322	1000	+	.	gene_id "MSTRG.90262"; transcript_id "MSTRG.90262.268"; exon_number "9";
chr19	StringTie	exon	50406407	50406517	1000	+	.	gene_id "MSTRG.90262"; transcript_id "MSTRG.90262.268"; exon_number "10";
chr19	StringTie	exon	50406983	50407174	1000	+	.	gene_id "MSTRG.90262"; transcript_id "MSTRG.90262.268"; exon_number "11";
chr19	StringTie	exon	50407327	50407415	1000	+	.	gene_id "MSTRG.90262"; transcript_id "MSTRG.90262.268"; exon_number "12";
chr19	StringTie	exon	50408785	50409235	1000	+	.	gene_id "MSTRG.90262"; transcript_id "MSTRG.90262.268"; exon_number "13";
chr19	StringTie	exon	50409519	50409666	1000	+	.	gene_id "MSTRG.90262"; transcript_id "MSTRG.90262.268"; exon_number "14";
chr19	StringTie	exon	50409981	50410024	1000	+	.	gene_id "MSTRG.90262"; transcript_id "MSTRG.90262.268"; exon_number "15";
chr19	StringTie	exon	50413426	50413521	1000	+	.	gene_id "MSTRG.90262"; transcript_id "MSTRG.90262.268"; exon_number "16";
chr19	StringTie	exon	50413742	50413879	1000	+	.	gene_id "MSTRG.90262"; transcript_id "MSTRG.90262.268"; exon_number "17";
chr19	StringTie	exon	50414815	50414990	1000	+	.	gene_id "MSTRG.90262"; transcript_id "MSTRG.90262.268"; exon_number "18";
chr19	StringTie	exon	50415438	50415590	1000	+	.	gene_id "MSTRG.90262"; transcript_id "MSTRG.90262.268"; exon_number "19";
chr19	StringTie	exon	50415724	50416528	1000	+	.	gene_id "MSTRG.90262"; transcript_id "MSTRG.90262.268"; exon_number "20";
chr19	StringTie	exon	50416610	50416723	1000	+	.	gene_id "MSTRG.90262"; transcript_id "MSTRG.90262.268"; exon_number "21";
chr19	StringTie	exon	50417045	50417097	1000	+	.	gene_id "MSTRG.90262"; transcript_id "MSTRG.90262.268"; exon_number "22";
chr19	StringTie	exon	50417172	50417269	1000	+	.	gene_id "MSTRG.90262"; transcript_id "MSTRG.90262.268"; exon_number "23";
chr19	StringTie	exon	50417842	50418039	1000	+	.	gene_id "MSTRG.90262"; transcript_id "MSTRG.90262.268"; exon_number "24";
chr19	StringTie	transcript	50398851	50418014	1000	+	.	gene_id "MSTRG.90262"; transcript_id "MSTRG.90262.269";
chr19	StringTie	exon	50398851	50399053	1000	+	.	gene_id "MSTRG.90262"; transcript_id "MSTRG.90262.269"; exon_number "1";
chr19	StringTie	exon	50399371	50399484	1000	+	.	gene_id "MSTRG.90262"; transcript_id "MSTRG.90262.269"; exon_number "2";
chr19	StringTie	exon	50401778	50401924	1000	+	.	gene_id "MSTRG.90262"; transcript_id "MSTRG.90262.269"; exon_number "3";
chr19	StringTie	exon	50401999	50402373	1000	+	.	gene_id "MSTRG.90262"; transcript_id "MSTRG.90262.269"; exon_number "4";
chr19	StringTie	exon	50402454	50402535	1000	+	.	gene_id "MSTRG.90262"; transcript_id "MSTRG.90262.269"; exon_number "5";
chr19	StringTie	exon	50402612	50402741	1000	+	.	gene_id "MSTRG.90262"; transcript_id "MSTRG.90262.269"; exon_number "6";
chr19	StringTie	exon	50403053	50403219	1000	+	.	gene_id "MSTRG.90262"; transcript_id "MSTRG.90262.269"; exon_number "7";
chr19	StringTie	exon	50403493	50403597	1000	+	.	gene_id "MSTRG.90262"; transcript_id "MSTRG.90262.269"; exon_number "8";
chr19	StringTie	exon	50406182	50406322	1000	+	.	gene_id "MSTRG.90262"; transcript_id "MSTRG.90262.269"; exon_number "9";
chr19	StringTie	exon	50406407	50406517	1000	+	.	gene_id "MSTRG.90262"; transcript_id "MSTRG.90262.269"; exon_number "10";
chr19	StringTie	exon	50406983	50407174	1000	+	.	gene_id "MSTRG.90262"; transcript_id "MSTRG.90262.269"; exon_number "11";
chr19	StringTie	exon	50407327	50407415	1000	+	.	gene_id "MSTRG.90262"; transcript_id "MSTRG.90262.269"; exon_number "12";
chr19	StringTie	exon	50408785	50408901	1000	+	.	gene_id "MSTRG.90262"; transcript_id "MSTRG.90262.269"; exon_number "13";
chr19	StringTie	exon	50409146	50409235	1000	+	.	gene_id "MSTRG.90262"; transcript_id "MSTRG.90262.269"; exon_number "14";
chr19	StringTie	exon	50409519	50410024	1000	+	.	gene_id "MSTRG.90262"; transcript_id "MSTRG.90262.269"; exon_number "15";
chr19	StringTie	exon	50413426	50413521	1000	+	.	gene_id "MSTRG.90262"; transcript_id "MSTRG.90262.269"; exon_number "16";
chr19	StringTie	exon	50413742	50413879	1000	+	.	gene_id "MSTRG.90262"; transcript_id "MSTRG.90262.269"; exon_number "17";
chr19	StringTie	exon	50414815	50414990	1000	+	.	gene_id "MSTRG.90262"; transcript_id "MSTRG.90262.269"; exon_number "18";
chr19	StringTie	exon	50415438	50415590	1000	+	.	gene_id "MSTRG.90262"; transcript_id "MSTRG.90262.269"; exon_number "19";
chr19	StringTie	exon	50415724	50415826	1000	+	.	gene_id "MSTRG.90262"; transcript_id "MSTRG.90262.269"; exon_number "20";
chr19	StringTie	exon	50416396	50416528	1000	+	.	gene_id "MSTRG.90262"; transcript_id "MSTRG.90262.269"; exon_number "21";
chr19	StringTie	exon	50416610	50416723	1000	+	.	gene_id "MSTRG.90262"; transcript_id "MSTRG.90262.269"; exon_number "22";
chr19	StringTie	exon	50417045	50417097	1000	+	.	gene_id "MSTRG.90262"; transcript_id "MSTRG.90262.269"; exon_number "23";
chr19	StringTie	exon	50417172	50417269	1000	+	.	gene_id "MSTRG.90262"; transcript_id "MSTRG.90262.269"; exon_number "24";
chr19	StringTie	exon	50417842	50418014	1000	+	.	gene_id "MSTRG.90262"; transcript_id "MSTRG.90262.269"; exon_number "25";
chr19	StringTie	transcript	50372822	50431314	1000	+	.	gene_id "MSTRG.90262"; transcript_id "MSTRG.90262.27";
chr19	StringTie	exon	50372822	50372985	1000	+	.	gene_id "MSTRG.90262"; transcript_id "MSTRG.90262.27"; exon_number "1";
chr19	StringTie	exon	50376235	50376576	1000	+	.	gene_id "MSTRG.90262"; transcript_id "MSTRG.90262.27"; exon_number "2";
chr19	StringTie	exon	50376727	50376826	1000	+	.	gene_id "MSTRG.90262"; transcript_id "MSTRG.90262.27"; exon_number "3";
chr19	StringTie	exon	50377587	50377648	1000	+	.	gene_id "MSTRG.90262"; transcript_id "MSTRG.90262.27"; exon_number "4";
chr19	StringTie	exon	50377733	50377870	1000	+	.	gene_id "MSTRG.90262"; transcript_id "MSTRG.90262.27"; exon_number "5";
chr19	StringTie	exon	50378149	50378439	1000	+	.	gene_id "MSTRG.90262"; transcript_id "MSTRG.90262.27"; exon_number "6";
chr19	StringTie	exon	50378522	50378796	1000	+	.	gene_id "MSTRG.90262"; transcript_id "MSTRG.90262.27"; exon_number "7";
chr19	StringTie	exon	50379002	50379181	1000	+	.	gene_id "MSTRG.90262"; transcript_id "MSTRG.90262.27"; exon_number "8";
chr19	StringTie	exon	50379780	50379879	1000	+	.	gene_id "MSTRG.90262"; transcript_id "MSTRG.90262.27"; exon_number "9";
chr19	StringTie	exon	50381966	50382174	1000	+	.	gene_id "MSTRG.90262"; transcript_id "MSTRG.90262.27"; exon_number "10";
chr19	StringTie	exon	50382456	50384390	1000	+	.	gene_id "MSTRG.90262"; transcript_id "MSTRG.90262.27"; exon_number "11";
chr19	StringTie	exon	50398851	50399053	1000	+	.	gene_id "MSTRG.90262"; transcript_id "MSTRG.90262.27"; exon_number "12";
chr19	StringTie	exon	50399371	50399484	1000	+	.	gene_id "MSTRG.90262"; transcript_id "MSTRG.90262.27"; exon_number "13";
chr19	StringTie	exon	50401778	50401924	1000	+	.	gene_id "MSTRG.90262"; transcript_id "MSTRG.90262.27"; exon_number "14";
chr19	StringTie	exon	50401999	50402124	1000	+	.	gene_id "MSTRG.90262"; transcript_id "MSTRG.90262.27"; exon_number "15";
chr19	StringTie	exon	50402205	50402373	1000	+	.	gene_id "MSTRG.90262"; transcript_id "MSTRG.90262.27"; exon_number "16";
chr19	StringTie	exon	50402454	50402535	1000	+	.	gene_id "MSTRG.90262"; transcript_id "MSTRG.90262.27"; exon_number "17";
chr19	StringTie	exon	50402612	50402741	1000	+	.	gene_id "MSTRG.90262"; transcript_id "MSTRG.90262.27"; exon_number "18";
chr19	StringTie	exon	50403053	50403219	1000	+	.	gene_id "MSTRG.90262"; transcript_id "MSTRG.90262.27"; exon_number "19";
chr19	StringTie	exon	50403493	50403597	1000	+	.	gene_id "MSTRG.90262"; transcript_id "MSTRG.90262.27"; exon_number "20";
chr19	StringTie	exon	50406182	50406322	1000	+	.	gene_id "MSTRG.90262"; transcript_id "MSTRG.90262.27"; exon_number "21";
chr19	StringTie	exon	50406407	50406517	1000	+	.	gene_id "MSTRG.90262"; transcript_id "MSTRG.90262.27"; exon_number "22";
chr19	StringTie	exon	50406983	50407174	1000	+	.	gene_id "MSTRG.90262"; transcript_id "MSTRG.90262.27"; exon_number "23";
chr19	StringTie	exon	50407327	50407415	1000	+	.	gene_id "MSTRG.90262"; transcript_id "MSTRG.90262.27"; exon_number "24";
chr19	StringTie	exon	50408785	50408901	1000	+	.	gene_id "MSTRG.90262"; transcript_id "MSTRG.90262.27"; exon_number "25";
chr19	StringTie	exon	50409122	50409235	1000	+	.	gene_id "MSTRG.90262"; transcript_id "MSTRG.90262.27"; exon_number "26";
chr19	StringTie	exon	50409519	50409666	1000	+	.	gene_id "MSTRG.90262"; transcript_id "MSTRG.90262.27"; exon_number "27";
chr19	StringTie	exon	50413426	50413521	1000	+	.	gene_id "MSTRG.90262"; transcript_id "MSTRG.90262.27"; exon_number "28";
chr19	StringTie	exon	50413742	50413879	1000	+	.	gene_id "MSTRG.90262"; transcript_id "MSTRG.90262.27"; exon_number "29";
chr19	StringTie	exon	50414815	50414990	1000	+	.	gene_id "MSTRG.90262"; transcript_id "MSTRG.90262.27"; exon_number "30";
chr19	StringTie	exon	50415438	50415590	1000	+	.	gene_id "MSTRG.90262"; transcript_id "MSTRG.90262.27"; exon_number "31";
chr19	StringTie	exon	50415724	50415826	1000	+	.	gene_id "MSTRG.90262"; transcript_id "MSTRG.90262.27"; exon_number "32";
chr19	StringTie	exon	50416396	50416528	1000	+	.	gene_id "MSTRG.90262"; transcript_id "MSTRG.90262.27"; exon_number "33";
chr19	StringTie	exon	50416610	50416723	1000	+	.	gene_id "MSTRG.90262"; transcript_id "MSTRG.90262.27"; exon_number "34";
chr19	StringTie	exon	50417045	50417097	1000	+	.	gene_id "MSTRG.90262"; transcript_id "MSTRG.90262.27"; exon_number "35";
chr19	StringTie	exon	50417172	50417269	1000	+	.	gene_id "MSTRG.90262"; transcript_id "MSTRG.90262.27"; exon_number "36";
chr19	StringTie	exon	50417842	50419973	1000	+	.	gene_id "MSTRG.90262"; transcript_id "MSTRG.90262.27"; exon_number "37";
chr19	StringTie	exon	50422473	50422545	1000	+	.	gene_id "MSTRG.90262"; transcript_id "MSTRG.90262.27"; exon_number "38";
chr19	StringTie	exon	50422823	50423037	1000	+	.	gene_id "MSTRG.90262"; transcript_id "MSTRG.90262.27"; exon_number "39";
chr19	StringTie	exon	50423605	50423755	1000	+	.	gene_id "MSTRG.90262"; transcript_id "MSTRG.90262.27"; exon_number "40";
chr19	StringTie	exon	50428038	50431314	1000	+	.	gene_id "MSTRG.90262"; transcript_id "MSTRG.90262.27"; exon_number "41";
chr19	StringTie	transcript	50398851	50418016	1000	+	.	gene_id "MSTRG.90262"; transcript_id "MSTRG.90262.270";
chr19	StringTie	exon	50398851	50399053	1000	+	.	gene_id "MSTRG.90262"; transcript_id "MSTRG.90262.270"; exon_number "1";
chr19	StringTie	exon	50399376	50399484	1000	+	.	gene_id "MSTRG.90262"; transcript_id "MSTRG.90262.270"; exon_number "2";
chr19	StringTie	exon	50401778	50401924	1000	+	.	gene_id "MSTRG.90262"; transcript_id "MSTRG.90262.270"; exon_number "3";
chr19	StringTie	exon	50401999	50402373	1000	+	.	gene_id "MSTRG.90262"; transcript_id "MSTRG.90262.270"; exon_number "4";
chr19	StringTie	exon	50402454	50402535	1000	+	.	gene_id "MSTRG.90262"; transcript_id "MSTRG.90262.270"; exon_number "5";
chr19	StringTie	exon	50402612	50403219	1000	+	.	gene_id "MSTRG.90262"; transcript_id "MSTRG.90262.270"; exon_number "6";
chr19	StringTie	exon	50403493	50403597	1000	+	.	gene_id "MSTRG.90262"; transcript_id "MSTRG.90262.270"; exon_number "7";
chr19	StringTie	exon	50406182	50406292	1000	+	.	gene_id "MSTRG.90262"; transcript_id "MSTRG.90262.270"; exon_number "8";
chr19	StringTie	exon	50406407	50406517	1000	+	.	gene_id "MSTRG.90262"; transcript_id "MSTRG.90262.270"; exon_number "9";
chr19	StringTie	exon	50406983	50407174	1000	+	.	gene_id "MSTRG.90262"; transcript_id "MSTRG.90262.270"; exon_number "10";
chr19	StringTie	exon	50407327	50407415	1000	+	.	gene_id "MSTRG.90262"; transcript_id "MSTRG.90262.270"; exon_number "11";
chr19	StringTie	exon	50408785	50408901	1000	+	.	gene_id "MSTRG.90262"; transcript_id "MSTRG.90262.270"; exon_number "12";
chr19	StringTie	exon	50409122	50409235	1000	+	.	gene_id "MSTRG.90262"; transcript_id "MSTRG.90262.270"; exon_number "13";
chr19	StringTie	exon	50409519	50409666	1000	+	.	gene_id "MSTRG.90262"; transcript_id "MSTRG.90262.270"; exon_number "14";
chr19	StringTie	exon	50410983	50411058	1000	+	.	gene_id "MSTRG.90262"; transcript_id "MSTRG.90262.270"; exon_number "15";
chr19	StringTie	exon	50413426	50413521	1000	+	.	gene_id "MSTRG.90262"; transcript_id "MSTRG.90262.270"; exon_number "16";
chr19	StringTie	exon	50413742	50413879	1000	+	.	gene_id "MSTRG.90262"; transcript_id "MSTRG.90262.270"; exon_number "17";
chr19	StringTie	exon	50414815	50414990	1000	+	.	gene_id "MSTRG.90262"; transcript_id "MSTRG.90262.270"; exon_number "18";
chr19	StringTie	exon	50415438	50415590	1000	+	.	gene_id "MSTRG.90262"; transcript_id "MSTRG.90262.270"; exon_number "19";
chr19	StringTie	exon	50415724	50415826	1000	+	.	gene_id "MSTRG.90262"; transcript_id "MSTRG.90262.270"; exon_number "20";
chr19	StringTie	exon	50416396	50416528	1000	+	.	gene_id "MSTRG.90262"; transcript_id "MSTRG.90262.270"; exon_number "21";
chr19	StringTie	exon	50416610	50416723	1000	+	.	gene_id "MSTRG.90262"; transcript_id "MSTRG.90262.270"; exon_number "22";
chr19	StringTie	exon	50417045	50417097	1000	+	.	gene_id "MSTRG.90262"; transcript_id "MSTRG.90262.270"; exon_number "23";
chr19	StringTie	exon	50417172	50417269	1000	+	.	gene_id "MSTRG.90262"; transcript_id "MSTRG.90262.270"; exon_number "24";
chr19	StringTie	exon	50417842	50418016	1000	+	.	gene_id "MSTRG.90262"; transcript_id "MSTRG.90262.270"; exon_number "25";
chr19	StringTie	transcript	50398851	50418012	1000	+	.	gene_id "MSTRG.90262"; transcript_id "MSTRG.90262.271";
chr19	StringTie	exon	50398851	50399053	1000	+	.	gene_id "MSTRG.90262"; transcript_id "MSTRG.90262.271"; exon_number "1";
chr19	StringTie	exon	50399371	50399480	1000	+	.	gene_id "MSTRG.90262"; transcript_id "MSTRG.90262.271"; exon_number "2";
chr19	StringTie	exon	50401778	50401924	1000	+	.	gene_id "MSTRG.90262"; transcript_id "MSTRG.90262.271"; exon_number "3";
chr19	StringTie	exon	50401999	50402124	1000	+	.	gene_id "MSTRG.90262"; transcript_id "MSTRG.90262.271"; exon_number "4";
chr19	StringTie	exon	50402205	50402373	1000	+	.	gene_id "MSTRG.90262"; transcript_id "MSTRG.90262.271"; exon_number "5";
chr19	StringTie	exon	50402454	50402535	1000	+	.	gene_id "MSTRG.90262"; transcript_id "MSTRG.90262.271"; exon_number "6";
chr19	StringTie	exon	50402612	50402741	1000	+	.	gene_id "MSTRG.90262"; transcript_id "MSTRG.90262.271"; exon_number "7";
chr19	StringTie	exon	50403053	50403219	1000	+	.	gene_id "MSTRG.90262"; transcript_id "MSTRG.90262.271"; exon_number "8";
chr19	StringTie	exon	50403493	50403597	1000	+	.	gene_id "MSTRG.90262"; transcript_id "MSTRG.90262.271"; exon_number "9";
chr19	StringTie	exon	50406182	50406322	1000	+	.	gene_id "MSTRG.90262"; transcript_id "MSTRG.90262.271"; exon_number "10";
chr19	StringTie	exon	50406407	50406517	1000	+	.	gene_id "MSTRG.90262"; transcript_id "MSTRG.90262.271"; exon_number "11";
chr19	StringTie	exon	50406983	50407174	1000	+	.	gene_id "MSTRG.90262"; transcript_id "MSTRG.90262.271"; exon_number "12";
chr19	StringTie	exon	50407327	50407415	1000	+	.	gene_id "MSTRG.90262"; transcript_id "MSTRG.90262.271"; exon_number "13";
chr19	StringTie	exon	50408785	50408901	1000	+	.	gene_id "MSTRG.90262"; transcript_id "MSTRG.90262.271"; exon_number "14";
chr19	StringTie	exon	50409122	50409235	1000	+	.	gene_id "MSTRG.90262"; transcript_id "MSTRG.90262.271"; exon_number "15";
chr19	StringTie	exon	50409519	50409666	1000	+	.	gene_id "MSTRG.90262"; transcript_id "MSTRG.90262.271"; exon_number "16";
chr19	StringTie	exon	50413426	50413521	1000	+	.	gene_id "MSTRG.90262"; transcript_id "MSTRG.90262.271"; exon_number "17";
chr19	StringTie	exon	50413742	50413879	1000	+	.	gene_id "MSTRG.90262"; transcript_id "MSTRG.90262.271"; exon_number "18";
chr19	StringTie	exon	50414815	50414990	1000	+	.	gene_id "MSTRG.90262"; transcript_id "MSTRG.90262.271"; exon_number "19";
chr19	StringTie	exon	50415438	50415590	1000	+	.	gene_id "MSTRG.90262"; transcript_id "MSTRG.90262.271"; exon_number "20";
chr19	StringTie	exon	50415724	50415826	1000	+	.	gene_id "MSTRG.90262"; transcript_id "MSTRG.90262.271"; exon_number "21";
chr19	StringTie	exon	50416396	50416528	1000	+	.	gene_id "MSTRG.90262"; transcript_id "MSTRG.90262.271"; exon_number "22";
chr19	StringTie	exon	50416610	50416723	1000	+	.	gene_id "MSTRG.90262"; transcript_id "MSTRG.90262.271"; exon_number "23";
chr19	StringTie	exon	50417045	50417097	1000	+	.	gene_id "MSTRG.90262"; transcript_id "MSTRG.90262.271"; exon_number "24";
chr19	StringTie	exon	50417172	50417269	1000	+	.	gene_id "MSTRG.90262"; transcript_id "MSTRG.90262.271"; exon_number "25";
chr19	StringTie	exon	50417842	50418012	1000	+	.	gene_id "MSTRG.90262"; transcript_id "MSTRG.90262.271"; exon_number "26";
chr19	StringTie	transcript	50398851	50418016	1000	+	.	gene_id "MSTRG.90262"; transcript_id "MSTRG.90262.272";
chr19	StringTie	exon	50398851	50399053	1000	+	.	gene_id "MSTRG.90262"; transcript_id "MSTRG.90262.272"; exon_number "1";
chr19	StringTie	exon	50399376	50399484	1000	+	.	gene_id "MSTRG.90262"; transcript_id "MSTRG.90262.272"; exon_number "2";
chr19	StringTie	exon	50401778	50401924	1000	+	.	gene_id "MSTRG.90262"; transcript_id "MSTRG.90262.272"; exon_number "3";
chr19	StringTie	exon	50401999	50402124	1000	+	.	gene_id "MSTRG.90262"; transcript_id "MSTRG.90262.272"; exon_number "4";
chr19	StringTie	exon	50402205	50402373	1000	+	.	gene_id "MSTRG.90262"; transcript_id "MSTRG.90262.272"; exon_number "5";
chr19	StringTie	exon	50402454	50402535	1000	+	.	gene_id "MSTRG.90262"; transcript_id "MSTRG.90262.272"; exon_number "6";
chr19	StringTie	exon	50402612	50402741	1000	+	.	gene_id "MSTRG.90262"; transcript_id "MSTRG.90262.272"; exon_number "7";
chr19	StringTie	exon	50403053	50403219	1000	+	.	gene_id "MSTRG.90262"; transcript_id "MSTRG.90262.272"; exon_number "8";
chr19	StringTie	exon	50403493	50403597	1000	+	.	gene_id "MSTRG.90262"; transcript_id "MSTRG.90262.272"; exon_number "9";
chr19	StringTie	exon	50406182	50406322	1000	+	.	gene_id "MSTRG.90262"; transcript_id "MSTRG.90262.272"; exon_number "10";
chr19	StringTie	exon	50406407	50406517	1000	+	.	gene_id "MSTRG.90262"; transcript_id "MSTRG.90262.272"; exon_number "11";
chr19	StringTie	exon	50406983	50407174	1000	+	.	gene_id "MSTRG.90262"; transcript_id "MSTRG.90262.272"; exon_number "12";
chr19	StringTie	exon	50407327	50407415	1000	+	.	gene_id "MSTRG.90262"; transcript_id "MSTRG.90262.272"; exon_number "13";
chr19	StringTie	exon	50408785	50408901	1000	+	.	gene_id "MSTRG.90262"; transcript_id "MSTRG.90262.272"; exon_number "14";
chr19	StringTie	exon	50409122	50409235	1000	+	.	gene_id "MSTRG.90262"; transcript_id "MSTRG.90262.272"; exon_number "15";
chr19	StringTie	exon	50409519	50409666	1000	+	.	gene_id "MSTRG.90262"; transcript_id "MSTRG.90262.272"; exon_number "16";
chr19	StringTie	exon	50413426	50413521	1000	+	.	gene_id "MSTRG.90262"; transcript_id "MSTRG.90262.272"; exon_number "17";
chr19	StringTie	exon	50413742	50413879	1000	+	.	gene_id "MSTRG.90262"; transcript_id "MSTRG.90262.272"; exon_number "18";
chr19	StringTie	exon	50414841	50414990	1000	+	.	gene_id "MSTRG.90262"; transcript_id "MSTRG.90262.272"; exon_number "19";
chr19	StringTie	exon	50415438	50415590	1000	+	.	gene_id "MSTRG.90262"; transcript_id "MSTRG.90262.272"; exon_number "20";
chr19	StringTie	exon	50415724	50415826	1000	+	.	gene_id "MSTRG.90262"; transcript_id "MSTRG.90262.272"; exon_number "21";
chr19	StringTie	exon	50416396	50416528	1000	+	.	gene_id "MSTRG.90262"; transcript_id "MSTRG.90262.272"; exon_number "22";
chr19	StringTie	exon	50416610	50416723	1000	+	.	gene_id "MSTRG.90262"; transcript_id "MSTRG.90262.272"; exon_number "23";
chr19	StringTie	exon	50417045	50417097	1000	+	.	gene_id "MSTRG.90262"; transcript_id "MSTRG.90262.272"; exon_number "24";
chr19	StringTie	exon	50417172	50417269	1000	+	.	gene_id "MSTRG.90262"; transcript_id "MSTRG.90262.272"; exon_number "25";
chr19	StringTie	exon	50417842	50418016	1000	+	.	gene_id "MSTRG.90262"; transcript_id "MSTRG.90262.272"; exon_number "26";
chr19	StringTie	transcript	50401459	50417097	1000	+	.	gene_id "MSTRG.90262"; transcript_id "MSTRG.90262.274";
chr19	StringTie	exon	50401459	50401518	1000	+	.	gene_id "MSTRG.90262"; transcript_id "MSTRG.90262.274"; exon_number "1";
chr19	StringTie	exon	50401778	50401924	1000	+	.	gene_id "MSTRG.90262"; transcript_id "MSTRG.90262.274"; exon_number "2";
chr19	StringTie	exon	50401999	50402373	1000	+	.	gene_id "MSTRG.90262"; transcript_id "MSTRG.90262.274"; exon_number "3";
chr19	StringTie	exon	50402454	50402535	1000	+	.	gene_id "MSTRG.90262"; transcript_id "MSTRG.90262.274"; exon_number "4";
chr19	StringTie	exon	50402612	50402741	1000	+	.	gene_id "MSTRG.90262"; transcript_id "MSTRG.90262.274"; exon_number "5";
chr19	StringTie	exon	50403053	50403219	1000	+	.	gene_id "MSTRG.90262"; transcript_id "MSTRG.90262.274"; exon_number "6";
chr19	StringTie	exon	50403493	50403597	1000	+	.	gene_id "MSTRG.90262"; transcript_id "MSTRG.90262.274"; exon_number "7";
chr19	StringTie	exon	50406182	50406322	1000	+	.	gene_id "MSTRG.90262"; transcript_id "MSTRG.90262.274"; exon_number "8";
chr19	StringTie	exon	50406407	50406517	1000	+	.	gene_id "MSTRG.90262"; transcript_id "MSTRG.90262.274"; exon_number "9";
chr19	StringTie	exon	50406983	50407174	1000	+	.	gene_id "MSTRG.90262"; transcript_id "MSTRG.90262.274"; exon_number "10";
chr19	StringTie	exon	50407327	50407415	1000	+	.	gene_id "MSTRG.90262"; transcript_id "MSTRG.90262.274"; exon_number "11";
chr19	StringTie	exon	50408785	50408901	1000	+	.	gene_id "MSTRG.90262"; transcript_id "MSTRG.90262.274"; exon_number "12";
chr19	StringTie	exon	50409122	50409235	1000	+	.	gene_id "MSTRG.90262"; transcript_id "MSTRG.90262.274"; exon_number "13";
chr19	StringTie	exon	50409519	50409666	1000	+	.	gene_id "MSTRG.90262"; transcript_id "MSTRG.90262.274"; exon_number "14";
chr19	StringTie	exon	50413426	50413521	1000	+	.	gene_id "MSTRG.90262"; transcript_id "MSTRG.90262.274"; exon_number "15";
chr19	StringTie	exon	50413742	50413879	1000	+	.	gene_id "MSTRG.90262"; transcript_id "MSTRG.90262.274"; exon_number "16";
chr19	StringTie	exon	50414815	50414990	1000	+	.	gene_id "MSTRG.90262"; transcript_id "MSTRG.90262.274"; exon_number "17";
chr19	StringTie	exon	50415438	50415590	1000	+	.	gene_id "MSTRG.90262"; transcript_id "MSTRG.90262.274"; exon_number "18";
chr19	StringTie	exon	50415724	50415826	1000	+	.	gene_id "MSTRG.90262"; transcript_id "MSTRG.90262.274"; exon_number "19";
chr19	StringTie	exon	50416396	50416528	1000	+	.	gene_id "MSTRG.90262"; transcript_id "MSTRG.90262.274"; exon_number "20";
chr19	StringTie	exon	50416610	50416723	1000	+	.	gene_id "MSTRG.90262"; transcript_id "MSTRG.90262.274"; exon_number "21";
chr19	StringTie	exon	50417045	50417097	1000	+	.	gene_id "MSTRG.90262"; transcript_id "MSTRG.90262.274"; exon_number "22";
chr19	StringTie	transcript	50401773	50417097	1000	+	.	gene_id "MSTRG.90262"; transcript_id "MSTRG.90262.275";
chr19	StringTie	exon	50401773	50401924	1000	+	.	gene_id "MSTRG.90262"; transcript_id "MSTRG.90262.275"; exon_number "1";
chr19	StringTie	exon	50401999	50402373	1000	+	.	gene_id "MSTRG.90262"; transcript_id "MSTRG.90262.275"; exon_number "2";
chr19	StringTie	exon	50402454	50402535	1000	+	.	gene_id "MSTRG.90262"; transcript_id "MSTRG.90262.275"; exon_number "3";
chr19	StringTie	exon	50402612	50402741	1000	+	.	gene_id "MSTRG.90262"; transcript_id "MSTRG.90262.275"; exon_number "4";
chr19	StringTie	exon	50403091	50403219	1000	+	.	gene_id "MSTRG.90262"; transcript_id "MSTRG.90262.275"; exon_number "5";
chr19	StringTie	exon	50403493	50403597	1000	+	.	gene_id "MSTRG.90262"; transcript_id "MSTRG.90262.275"; exon_number "6";
chr19	StringTie	exon	50406182	50406322	1000	+	.	gene_id "MSTRG.90262"; transcript_id "MSTRG.90262.275"; exon_number "7";
chr19	StringTie	exon	50406407	50406517	1000	+	.	gene_id "MSTRG.90262"; transcript_id "MSTRG.90262.275"; exon_number "8";
chr19	StringTie	exon	50406983	50407174	1000	+	.	gene_id "MSTRG.90262"; transcript_id "MSTRG.90262.275"; exon_number "9";
chr19	StringTie	exon	50407327	50407415	1000	+	.	gene_id "MSTRG.90262"; transcript_id "MSTRG.90262.275"; exon_number "10";
chr19	StringTie	exon	50408413	50408901	1000	+	.	gene_id "MSTRG.90262"; transcript_id "MSTRG.90262.275"; exon_number "11";
chr19	StringTie	exon	50409122	50409235	1000	+	.	gene_id "MSTRG.90262"; transcript_id "MSTRG.90262.275"; exon_number "12";
chr19	StringTie	exon	50409519	50409666	1000	+	.	gene_id "MSTRG.90262"; transcript_id "MSTRG.90262.275"; exon_number "13";
chr19	StringTie	exon	50413426	50413521	1000	+	.	gene_id "MSTRG.90262"; transcript_id "MSTRG.90262.275"; exon_number "14";
chr19	StringTie	exon	50413742	50413879	1000	+	.	gene_id "MSTRG.90262"; transcript_id "MSTRG.90262.275"; exon_number "15";
chr19	StringTie	exon	50414815	50414990	1000	+	.	gene_id "MSTRG.90262"; transcript_id "MSTRG.90262.275"; exon_number "16";
chr19	StringTie	exon	50415438	50415590	1000	+	.	gene_id "MSTRG.90262"; transcript_id "MSTRG.90262.275"; exon_number "17";
chr19	StringTie	exon	50415724	50415826	1000	+	.	gene_id "MSTRG.90262"; transcript_id "MSTRG.90262.275"; exon_number "18";
chr19	StringTie	exon	50416396	50416528	1000	+	.	gene_id "MSTRG.90262"; transcript_id "MSTRG.90262.275"; exon_number "19";
chr19	StringTie	exon	50416610	50416723	1000	+	.	gene_id "MSTRG.90262"; transcript_id "MSTRG.90262.275"; exon_number "20";
chr19	StringTie	exon	50417045	50417097	1000	+	.	gene_id "MSTRG.90262"; transcript_id "MSTRG.90262.275"; exon_number "21";
chr19	StringTie	transcript	50403489	50418016	1000	+	.	gene_id "MSTRG.90262"; transcript_id "MSTRG.90262.276";
chr19	StringTie	exon	50403489	50403597	1000	+	.	gene_id "MSTRG.90262"; transcript_id "MSTRG.90262.276"; exon_number "1";
chr19	StringTie	exon	50406182	50406322	1000	+	.	gene_id "MSTRG.90262"; transcript_id "MSTRG.90262.276"; exon_number "2";
chr19	StringTie	exon	50406407	50406517	1000	+	.	gene_id "MSTRG.90262"; transcript_id "MSTRG.90262.276"; exon_number "3";
chr19	StringTie	exon	50406983	50407174	1000	+	.	gene_id "MSTRG.90262"; transcript_id "MSTRG.90262.276"; exon_number "4";
chr19	StringTie	exon	50407327	50407415	1000	+	.	gene_id "MSTRG.90262"; transcript_id "MSTRG.90262.276"; exon_number "5";
chr19	StringTie	exon	50408413	50408901	1000	+	.	gene_id "MSTRG.90262"; transcript_id "MSTRG.90262.276"; exon_number "6";
chr19	StringTie	exon	50409122	50409235	1000	+	.	gene_id "MSTRG.90262"; transcript_id "MSTRG.90262.276"; exon_number "7";
chr19	StringTie	exon	50409519	50409594	1000	+	.	gene_id "MSTRG.90262"; transcript_id "MSTRG.90262.276"; exon_number "8";
chr19	StringTie	exon	50413426	50413521	1000	+	.	gene_id "MSTRG.90262"; transcript_id "MSTRG.90262.276"; exon_number "9";
chr19	StringTie	exon	50413742	50413879	1000	+	.	gene_id "MSTRG.90262"; transcript_id "MSTRG.90262.276"; exon_number "10";
chr19	StringTie	exon	50414815	50414990	1000	+	.	gene_id "MSTRG.90262"; transcript_id "MSTRG.90262.276"; exon_number "11";
chr19	StringTie	exon	50415438	50415590	1000	+	.	gene_id "MSTRG.90262"; transcript_id "MSTRG.90262.276"; exon_number "12";
chr19	StringTie	exon	50415724	50416528	1000	+	.	gene_id "MSTRG.90262"; transcript_id "MSTRG.90262.276"; exon_number "13";
chr19	StringTie	exon	50416610	50416723	1000	+	.	gene_id "MSTRG.90262"; transcript_id "MSTRG.90262.276"; exon_number "14";
chr19	StringTie	exon	50417045	50417097	1000	+	.	gene_id "MSTRG.90262"; transcript_id "MSTRG.90262.276"; exon_number "15";
chr19	StringTie	exon	50417172	50417269	1000	+	.	gene_id "MSTRG.90262"; transcript_id "MSTRG.90262.276"; exon_number "16";
chr19	StringTie	exon	50417842	50418016	1000	+	.	gene_id "MSTRG.90262"; transcript_id "MSTRG.90262.276"; exon_number "17";
chr19	StringTie	transcript	50372842	50418071	1000	+	.	gene_id "MSTRG.90262"; transcript_id "MSTRG.90262.28";
chr19	StringTie	exon	50372842	50372985	1000	+	.	gene_id "MSTRG.90262"; transcript_id "MSTRG.90262.28"; exon_number "1";
chr19	StringTie	exon	50376467	50376576	1000	+	.	gene_id "MSTRG.90262"; transcript_id "MSTRG.90262.28"; exon_number "2";
chr19	StringTie	exon	50376719	50376826	1000	+	.	gene_id "MSTRG.90262"; transcript_id "MSTRG.90262.28"; exon_number "3";
chr19	StringTie	exon	50377587	50377648	1000	+	.	gene_id "MSTRG.90262"; transcript_id "MSTRG.90262.28"; exon_number "4";
chr19	StringTie	exon	50377733	50377870	1000	+	.	gene_id "MSTRG.90262"; transcript_id "MSTRG.90262.28"; exon_number "5";
chr19	StringTie	exon	50378149	50378439	1000	+	.	gene_id "MSTRG.90262"; transcript_id "MSTRG.90262.28"; exon_number "6";
chr19	StringTie	exon	50378522	50378796	1000	+	.	gene_id "MSTRG.90262"; transcript_id "MSTRG.90262.28"; exon_number "7";
chr19	StringTie	exon	50379002	50379181	1000	+	.	gene_id "MSTRG.90262"; transcript_id "MSTRG.90262.28"; exon_number "8";
chr19	StringTie	exon	50379780	50379879	1000	+	.	gene_id "MSTRG.90262"; transcript_id "MSTRG.90262.28"; exon_number "9";
chr19	StringTie	exon	50381966	50382174	1000	+	.	gene_id "MSTRG.90262"; transcript_id "MSTRG.90262.28"; exon_number "10";
chr19	StringTie	exon	50382531	50384390	1000	+	.	gene_id "MSTRG.90262"; transcript_id "MSTRG.90262.28"; exon_number "11";
chr19	StringTie	exon	50398851	50399053	1000	+	.	gene_id "MSTRG.90262"; transcript_id "MSTRG.90262.28"; exon_number "12";
chr19	StringTie	exon	50399371	50399484	1000	+	.	gene_id "MSTRG.90262"; transcript_id "MSTRG.90262.28"; exon_number "13";
chr19	StringTie	exon	50401778	50401924	1000	+	.	gene_id "MSTRG.90262"; transcript_id "MSTRG.90262.28"; exon_number "14";
chr19	StringTie	exon	50401999	50402373	1000	+	.	gene_id "MSTRG.90262"; transcript_id "MSTRG.90262.28"; exon_number "15";
chr19	StringTie	exon	50402454	50402535	1000	+	.	gene_id "MSTRG.90262"; transcript_id "MSTRG.90262.28"; exon_number "16";
chr19	StringTie	exon	50402612	50402741	1000	+	.	gene_id "MSTRG.90262"; transcript_id "MSTRG.90262.28"; exon_number "17";
chr19	StringTie	exon	50403053	50403219	1000	+	.	gene_id "MSTRG.90262"; transcript_id "MSTRG.90262.28"; exon_number "18";
chr19	StringTie	exon	50403493	50403597	1000	+	.	gene_id "MSTRG.90262"; transcript_id "MSTRG.90262.28"; exon_number "19";
chr19	StringTie	exon	50406182	50406322	1000	+	.	gene_id "MSTRG.90262"; transcript_id "MSTRG.90262.28"; exon_number "20";
chr19	StringTie	exon	50406407	50406517	1000	+	.	gene_id "MSTRG.90262"; transcript_id "MSTRG.90262.28"; exon_number "21";
chr19	StringTie	exon	50406983	50407174	1000	+	.	gene_id "MSTRG.90262"; transcript_id "MSTRG.90262.28"; exon_number "22";
chr19	StringTie	exon	50407327	50407415	1000	+	.	gene_id "MSTRG.90262"; transcript_id "MSTRG.90262.28"; exon_number "23";
chr19	StringTie	exon	50408785	50408901	1000	+	.	gene_id "MSTRG.90262"; transcript_id "MSTRG.90262.28"; exon_number "24";
chr19	StringTie	exon	50409122	50409235	1000	+	.	gene_id "MSTRG.90262"; transcript_id "MSTRG.90262.28"; exon_number "25";
chr19	StringTie	exon	50409519	50409666	1000	+	.	gene_id "MSTRG.90262"; transcript_id "MSTRG.90262.28"; exon_number "26";
chr19	StringTie	exon	50413426	50413521	1000	+	.	gene_id "MSTRG.90262"; transcript_id "MSTRG.90262.28"; exon_number "27";
chr19	StringTie	exon	50413742	50413879	1000	+	.	gene_id "MSTRG.90262"; transcript_id "MSTRG.90262.28"; exon_number "28";
chr19	StringTie	exon	50414815	50414990	1000	+	.	gene_id "MSTRG.90262"; transcript_id "MSTRG.90262.28"; exon_number "29";
chr19	StringTie	exon	50415438	50415590	1000	+	.	gene_id "MSTRG.90262"; transcript_id "MSTRG.90262.28"; exon_number "30";
chr19	StringTie	exon	50415724	50415826	1000	+	.	gene_id "MSTRG.90262"; transcript_id "MSTRG.90262.28"; exon_number "31";
chr19	StringTie	exon	50416396	50416528	1000	+	.	gene_id "MSTRG.90262"; transcript_id "MSTRG.90262.28"; exon_number "32";
chr19	StringTie	exon	50416610	50416723	1000	+	.	gene_id "MSTRG.90262"; transcript_id "MSTRG.90262.28"; exon_number "33";
chr19	StringTie	exon	50417045	50417097	1000	+	.	gene_id "MSTRG.90262"; transcript_id "MSTRG.90262.28"; exon_number "34";
chr19	StringTie	exon	50417172	50417269	1000	+	.	gene_id "MSTRG.90262"; transcript_id "MSTRG.90262.28"; exon_number "35";
chr19	StringTie	exon	50417842	50418071	1000	+	.	gene_id "MSTRG.90262"; transcript_id "MSTRG.90262.28"; exon_number "36";
chr19	StringTie	transcript	50418926	50431316	1000	+	.	gene_id "MSTRG.90262"; transcript_id "MSTRG.90262.284";
chr19	StringTie	exon	50418926	50418985	1000	+	.	gene_id "MSTRG.90262"; transcript_id "MSTRG.90262.284"; exon_number "1";
chr19	StringTie	exon	50419946	50419973	1000	+	.	gene_id "MSTRG.90262"; transcript_id "MSTRG.90262.284"; exon_number "2";
chr19	StringTie	exon	50422473	50422545	1000	+	.	gene_id "MSTRG.90262"; transcript_id "MSTRG.90262.284"; exon_number "3";
chr19	StringTie	exon	50422823	50423037	1000	+	.	gene_id "MSTRG.90262"; transcript_id "MSTRG.90262.284"; exon_number "4";
chr19	StringTie	exon	50423605	50423755	1000	+	.	gene_id "MSTRG.90262"; transcript_id "MSTRG.90262.284"; exon_number "5";
chr19	StringTie	exon	50428038	50430892	1000	+	.	gene_id "MSTRG.90262"; transcript_id "MSTRG.90262.284"; exon_number "6";
chr19	StringTie	exon	50430946	50431316	1000	+	.	gene_id "MSTRG.90262"; transcript_id "MSTRG.90262.284"; exon_number "7";
chr19	StringTie	transcript	50418938	50431322	1000	+	.	gene_id "MSTRG.90262"; transcript_id "MSTRG.90262.285";
chr19	StringTie	exon	50418938	50418985	1000	+	.	gene_id "MSTRG.90262"; transcript_id "MSTRG.90262.285"; exon_number "1";
chr19	StringTie	exon	50419876	50419973	1000	+	.	gene_id "MSTRG.90262"; transcript_id "MSTRG.90262.285"; exon_number "2";
chr19	StringTie	exon	50422473	50422545	1000	+	.	gene_id "MSTRG.90262"; transcript_id "MSTRG.90262.285"; exon_number "3";
chr19	StringTie	exon	50422823	50423037	1000	+	.	gene_id "MSTRG.90262"; transcript_id "MSTRG.90262.285"; exon_number "4";
chr19	StringTie	exon	50423605	50423755	1000	+	.	gene_id "MSTRG.90262"; transcript_id "MSTRG.90262.285"; exon_number "5";
chr19	StringTie	exon	50428038	50431322	1000	+	.	gene_id "MSTRG.90262"; transcript_id "MSTRG.90262.285"; exon_number "6";
chr19	StringTie	transcript	50418938	50431387	1000	+	.	gene_id "MSTRG.90262"; transcript_id "MSTRG.90262.286";
chr19	StringTie	exon	50418938	50418985	1000	+	.	gene_id "MSTRG.90262"; transcript_id "MSTRG.90262.286"; exon_number "1";
chr19	StringTie	exon	50419946	50419973	1000	+	.	gene_id "MSTRG.90262"; transcript_id "MSTRG.90262.286"; exon_number "2";
chr19	StringTie	exon	50422473	50422545	1000	+	.	gene_id "MSTRG.90262"; transcript_id "MSTRG.90262.286"; exon_number "3";
chr19	StringTie	exon	50422823	50423037	1000	+	.	gene_id "MSTRG.90262"; transcript_id "MSTRG.90262.286"; exon_number "4";
chr19	StringTie	exon	50423605	50423755	1000	+	.	gene_id "MSTRG.90262"; transcript_id "MSTRG.90262.286"; exon_number "5";
chr19	StringTie	exon	50428038	50429610	1000	+	.	gene_id "MSTRG.90262"; transcript_id "MSTRG.90262.286"; exon_number "6";
chr19	StringTie	exon	50429906	50431387	1000	+	.	gene_id "MSTRG.90262"; transcript_id "MSTRG.90262.286"; exon_number "7";
chr19	StringTie	transcript	50418939	50431279	1000	+	.	gene_id "MSTRG.90262"; transcript_id "MSTRG.90262.289";
chr19	StringTie	exon	50418939	50418985	1000	+	.	gene_id "MSTRG.90262"; transcript_id "MSTRG.90262.289"; exon_number "1";
chr19	StringTie	exon	50419946	50419973	1000	+	.	gene_id "MSTRG.90262"; transcript_id "MSTRG.90262.289"; exon_number "2";
chr19	StringTie	exon	50422473	50423037	1000	+	.	gene_id "MSTRG.90262"; transcript_id "MSTRG.90262.289"; exon_number "3";
chr19	StringTie	exon	50423605	50423755	1000	+	.	gene_id "MSTRG.90262"; transcript_id "MSTRG.90262.289"; exon_number "4";
chr19	StringTie	exon	50428038	50431279	1000	+	.	gene_id "MSTRG.90262"; transcript_id "MSTRG.90262.289"; exon_number "5";
chr19	StringTie	transcript	50372842	50383339	1000	+	.	gene_id "MSTRG.90262"; transcript_id "MSTRG.90262.29";
chr19	StringTie	exon	50372842	50372985	1000	+	.	gene_id "MSTRG.90262"; transcript_id "MSTRG.90262.29"; exon_number "1";
chr19	StringTie	exon	50376467	50376576	1000	+	.	gene_id "MSTRG.90262"; transcript_id "MSTRG.90262.29"; exon_number "2";
chr19	StringTie	exon	50376719	50376826	1000	+	.	gene_id "MSTRG.90262"; transcript_id "MSTRG.90262.29"; exon_number "3";
chr19	StringTie	exon	50377587	50377648	1000	+	.	gene_id "MSTRG.90262"; transcript_id "MSTRG.90262.29"; exon_number "4";
chr19	StringTie	exon	50377733	50377870	1000	+	.	gene_id "MSTRG.90262"; transcript_id "MSTRG.90262.29"; exon_number "5";
chr19	StringTie	exon	50378149	50378439	1000	+	.	gene_id "MSTRG.90262"; transcript_id "MSTRG.90262.29"; exon_number "6";
chr19	StringTie	exon	50378522	50378796	1000	+	.	gene_id "MSTRG.90262"; transcript_id "MSTRG.90262.29"; exon_number "7";
chr19	StringTie	exon	50379002	50379181	1000	+	.	gene_id "MSTRG.90262"; transcript_id "MSTRG.90262.29"; exon_number "8";
chr19	StringTie	exon	50379780	50379879	1000	+	.	gene_id "MSTRG.90262"; transcript_id "MSTRG.90262.29"; exon_number "9";
chr19	StringTie	exon	50381966	50382174	1000	+	.	gene_id "MSTRG.90262"; transcript_id "MSTRG.90262.29"; exon_number "10";
chr19	StringTie	exon	50382456	50383339	1000	+	.	gene_id "MSTRG.90262"; transcript_id "MSTRG.90262.29"; exon_number "11";
chr19	StringTie	transcript	50418941	50431387	1000	+	.	gene_id "MSTRG.90262"; transcript_id "MSTRG.90262.291";
chr19	StringTie	exon	50418941	50418985	1000	+	.	gene_id "MSTRG.90262"; transcript_id "MSTRG.90262.291"; exon_number "1";
chr19	StringTie	exon	50419946	50419973	1000	+	.	gene_id "MSTRG.90262"; transcript_id "MSTRG.90262.291"; exon_number "2";
chr19	StringTie	exon	50422473	50422545	1000	+	.	gene_id "MSTRG.90262"; transcript_id "MSTRG.90262.291"; exon_number "3";
chr19	StringTie	exon	50422823	50423037	1000	+	.	gene_id "MSTRG.90262"; transcript_id "MSTRG.90262.291"; exon_number "4";
chr19	StringTie	exon	50423640	50423755	1000	+	.	gene_id "MSTRG.90262"; transcript_id "MSTRG.90262.291"; exon_number "5";
chr19	StringTie	exon	50428038	50430892	1000	+	.	gene_id "MSTRG.90262"; transcript_id "MSTRG.90262.291"; exon_number "6";
chr19	StringTie	exon	50430946	50431387	1000	+	.	gene_id "MSTRG.90262"; transcript_id "MSTRG.90262.291"; exon_number "7";
chr19	StringTie	transcript	50418941	50431314	1000	+	.	gene_id "MSTRG.90262"; transcript_id "MSTRG.90262.292";
chr19	StringTie	exon	50418941	50418985	1000	+	.	gene_id "MSTRG.90262"; transcript_id "MSTRG.90262.292"; exon_number "1";
chr19	StringTie	exon	50419946	50419973	1000	+	.	gene_id "MSTRG.90262"; transcript_id "MSTRG.90262.292"; exon_number "2";
chr19	StringTie	exon	50422473	50422545	1000	+	.	gene_id "MSTRG.90262"; transcript_id "MSTRG.90262.292"; exon_number "3";
chr19	StringTie	exon	50422823	50423037	1000	+	.	gene_id "MSTRG.90262"; transcript_id "MSTRG.90262.292"; exon_number "4";
chr19	StringTie	exon	50423605	50423751	1000	+	.	gene_id "MSTRG.90262"; transcript_id "MSTRG.90262.292"; exon_number "5";
chr19	StringTie	exon	50428038	50430530	1000	+	.	gene_id "MSTRG.90262"; transcript_id "MSTRG.90262.292"; exon_number "6";
chr19	StringTie	exon	50430764	50431314	1000	+	.	gene_id "MSTRG.90262"; transcript_id "MSTRG.90262.292"; exon_number "7";
chr19	StringTie	transcript	50418941	50431407	1000	+	.	gene_id "MSTRG.90262"; transcript_id "MSTRG.90262.293";
chr19	StringTie	exon	50418941	50418985	1000	+	.	gene_id "MSTRG.90262"; transcript_id "MSTRG.90262.293"; exon_number "1";
chr19	StringTie	exon	50419946	50419973	1000	+	.	gene_id "MSTRG.90262"; transcript_id "MSTRG.90262.293"; exon_number "2";
chr19	StringTie	exon	50422473	50422545	1000	+	.	gene_id "MSTRG.90262"; transcript_id "MSTRG.90262.293"; exon_number "3";
chr19	StringTie	exon	50422823	50423037	1000	+	.	gene_id "MSTRG.90262"; transcript_id "MSTRG.90262.293"; exon_number "4";
chr19	StringTie	exon	50423605	50423755	1000	+	.	gene_id "MSTRG.90262"; transcript_id "MSTRG.90262.293"; exon_number "5";
chr19	StringTie	exon	50428038	50430530	1000	+	.	gene_id "MSTRG.90262"; transcript_id "MSTRG.90262.293"; exon_number "6";
chr19	StringTie	exon	50430764	50431407	1000	+	.	gene_id "MSTRG.90262"; transcript_id "MSTRG.90262.293"; exon_number "7";
chr19	StringTie	transcript	50418943	50431316	1000	+	.	gene_id "MSTRG.90262"; transcript_id "MSTRG.90262.297";
chr19	StringTie	exon	50418943	50419085	1000	+	.	gene_id "MSTRG.90262"; transcript_id "MSTRG.90262.297"; exon_number "1";
chr19	StringTie	exon	50419946	50419973	1000	+	.	gene_id "MSTRG.90262"; transcript_id "MSTRG.90262.297"; exon_number "2";
chr19	StringTie	exon	50422473	50422545	1000	+	.	gene_id "MSTRG.90262"; transcript_id "MSTRG.90262.297"; exon_number "3";
chr19	StringTie	exon	50422823	50423037	1000	+	.	gene_id "MSTRG.90262"; transcript_id "MSTRG.90262.297"; exon_number "4";
chr19	StringTie	exon	50423605	50423755	1000	+	.	gene_id "MSTRG.90262"; transcript_id "MSTRG.90262.297"; exon_number "5";
chr19	StringTie	exon	50428038	50431316	1000	+	.	gene_id "MSTRG.90262"; transcript_id "MSTRG.90262.297"; exon_number "6";
chr19	StringTie	transcript	50418946	50431499	1000	+	.	gene_id "MSTRG.90262"; transcript_id "MSTRG.90262.298";
chr19	StringTie	exon	50418946	50418985	1000	+	.	gene_id "MSTRG.90262"; transcript_id "MSTRG.90262.298"; exon_number "1";
chr19	StringTie	exon	50422473	50422545	1000	+	.	gene_id "MSTRG.90262"; transcript_id "MSTRG.90262.298"; exon_number "2";
chr19	StringTie	exon	50422823	50423037	1000	+	.	gene_id "MSTRG.90262"; transcript_id "MSTRG.90262.298"; exon_number "3";
chr19	StringTie	exon	50428128	50428789	1000	+	.	gene_id "MSTRG.90262"; transcript_id "MSTRG.90262.298"; exon_number "4";
chr19	StringTie	exon	50428844	50431499	1000	+	.	gene_id "MSTRG.90262"; transcript_id "MSTRG.90262.298"; exon_number "5";
chr19	StringTie	transcript	50418951	50431258	1000	+	.	gene_id "MSTRG.90262"; transcript_id "MSTRG.90262.299";
chr19	StringTie	exon	50418951	50418985	1000	+	.	gene_id "MSTRG.90262"; transcript_id "MSTRG.90262.299"; exon_number "1";
chr19	StringTie	exon	50422473	50422545	1000	+	.	gene_id "MSTRG.90262"; transcript_id "MSTRG.90262.299"; exon_number "2";
chr19	StringTie	exon	50422823	50423037	1000	+	.	gene_id "MSTRG.90262"; transcript_id "MSTRG.90262.299"; exon_number "3";
chr19	StringTie	exon	50423605	50423755	1000	+	.	gene_id "MSTRG.90262"; transcript_id "MSTRG.90262.299"; exon_number "4";
chr19	StringTie	exon	50428038	50431258	1000	+	.	gene_id "MSTRG.90262"; transcript_id "MSTRG.90262.299"; exon_number "5";
chr19	StringTie	transcript	50329378	50383028	1000	+	.	gene_id "MSTRG.90262"; transcript_id "MSTRG.90262.3";
chr19	StringTie	exon	50329378	50332074	1000	+	.	gene_id "MSTRG.90262"; transcript_id "MSTRG.90262.3"; exon_number "1";
chr19	StringTie	exon	50338002	50338076	1000	+	.	gene_id "MSTRG.90262"; transcript_id "MSTRG.90262.3"; exon_number "2";
chr19	StringTie	exon	50352491	50352606	1000	+	.	gene_id "MSTRG.90262"; transcript_id "MSTRG.90262.3"; exon_number "3";
chr19	StringTie	exon	50372871	50372985	1000	+	.	gene_id "MSTRG.90262"; transcript_id "MSTRG.90262.3"; exon_number "4";
chr19	StringTie	exon	50376394	50376576	1000	+	.	gene_id "MSTRG.90262"; transcript_id "MSTRG.90262.3"; exon_number "5";
chr19	StringTie	exon	50376719	50376826	1000	+	.	gene_id "MSTRG.90262"; transcript_id "MSTRG.90262.3"; exon_number "6";
chr19	StringTie	exon	50377587	50377648	1000	+	.	gene_id "MSTRG.90262"; transcript_id "MSTRG.90262.3"; exon_number "7";
chr19	StringTie	exon	50377733	50377870	1000	+	.	gene_id "MSTRG.90262"; transcript_id "MSTRG.90262.3"; exon_number "8";
chr19	StringTie	exon	50378149	50378439	1000	+	.	gene_id "MSTRG.90262"; transcript_id "MSTRG.90262.3"; exon_number "9";
chr19	StringTie	exon	50378522	50378796	1000	+	.	gene_id "MSTRG.90262"; transcript_id "MSTRG.90262.3"; exon_number "10";
chr19	StringTie	exon	50379002	50379181	1000	+	.	gene_id "MSTRG.90262"; transcript_id "MSTRG.90262.3"; exon_number "11";
chr19	StringTie	exon	50379780	50379879	1000	+	.	gene_id "MSTRG.90262"; transcript_id "MSTRG.90262.3"; exon_number "12";
chr19	StringTie	exon	50381879	50382174	1000	+	.	gene_id "MSTRG.90262"; transcript_id "MSTRG.90262.3"; exon_number "13";
chr19	StringTie	exon	50382456	50383028	1000	+	.	gene_id "MSTRG.90262"; transcript_id "MSTRG.90262.3"; exon_number "14";
chr19	StringTie	transcript	50372864	50383963	1000	+	.	gene_id "MSTRG.90262"; transcript_id "MSTRG.90262.30";
chr19	StringTie	exon	50372864	50372985	1000	+	.	gene_id "MSTRG.90262"; transcript_id "MSTRG.90262.30"; exon_number "1";
chr19	StringTie	exon	50376334	50376576	1000	+	.	gene_id "MSTRG.90262"; transcript_id "MSTRG.90262.30"; exon_number "2";
chr19	StringTie	exon	50376719	50376826	1000	+	.	gene_id "MSTRG.90262"; transcript_id "MSTRG.90262.30"; exon_number "3";
chr19	StringTie	exon	50377587	50377648	1000	+	.	gene_id "MSTRG.90262"; transcript_id "MSTRG.90262.30"; exon_number "4";
chr19	StringTie	exon	50377733	50377870	1000	+	.	gene_id "MSTRG.90262"; transcript_id "MSTRG.90262.30"; exon_number "5";
chr19	StringTie	exon	50378149	50378439	1000	+	.	gene_id "MSTRG.90262"; transcript_id "MSTRG.90262.30"; exon_number "6";
chr19	StringTie	exon	50378522	50378796	1000	+	.	gene_id "MSTRG.90262"; transcript_id "MSTRG.90262.30"; exon_number "7";
chr19	StringTie	exon	50379002	50379181	1000	+	.	gene_id "MSTRG.90262"; transcript_id "MSTRG.90262.30"; exon_number "8";
chr19	StringTie	exon	50379780	50379879	1000	+	.	gene_id "MSTRG.90262"; transcript_id "MSTRG.90262.30"; exon_number "9";
chr19	StringTie	exon	50381974	50382174	1000	+	.	gene_id "MSTRG.90262"; transcript_id "MSTRG.90262.30"; exon_number "10";
chr19	StringTie	exon	50382456	50383963	1000	+	.	gene_id "MSTRG.90262"; transcript_id "MSTRG.90262.30"; exon_number "11";
chr19	StringTie	transcript	50418951	50431314	1000	+	.	gene_id "MSTRG.90262"; transcript_id "MSTRG.90262.300";
chr19	StringTie	exon	50418951	50418985	1000	+	.	gene_id "MSTRG.90262"; transcript_id "MSTRG.90262.300"; exon_number "1";
chr19	StringTie	exon	50419946	50419973	1000	+	.	gene_id "MSTRG.90262"; transcript_id "MSTRG.90262.300"; exon_number "2";
chr19	StringTie	exon	50422473	50422545	1000	+	.	gene_id "MSTRG.90262"; transcript_id "MSTRG.90262.300"; exon_number "3";
chr19	StringTie	exon	50423605	50423751	1000	+	.	gene_id "MSTRG.90262"; transcript_id "MSTRG.90262.300"; exon_number "4";
chr19	StringTie	exon	50428038	50431314	1000	+	.	gene_id "MSTRG.90262"; transcript_id "MSTRG.90262.300"; exon_number "5";
chr19	StringTie	transcript	50418954	50431726	1000	+	.	gene_id "MSTRG.90262"; transcript_id "MSTRG.90262.301";
chr19	StringTie	exon	50418954	50418985	1000	+	.	gene_id "MSTRG.90262"; transcript_id "MSTRG.90262.301"; exon_number "1";
chr19	StringTie	exon	50419893	50419973	1000	+	.	gene_id "MSTRG.90262"; transcript_id "MSTRG.90262.301"; exon_number "2";
chr19	StringTie	exon	50422473	50422545	1000	+	.	gene_id "MSTRG.90262"; transcript_id "MSTRG.90262.301"; exon_number "3";
chr19	StringTie	exon	50422823	50423037	1000	+	.	gene_id "MSTRG.90262"; transcript_id "MSTRG.90262.301"; exon_number "4";
chr19	StringTie	exon	50423605	50423755	1000	+	.	gene_id "MSTRG.90262"; transcript_id "MSTRG.90262.301"; exon_number "5";
chr19	StringTie	exon	50428038	50430864	1000	+	.	gene_id "MSTRG.90262"; transcript_id "MSTRG.90262.301"; exon_number "6";
chr19	StringTie	exon	50430893	50431726	1000	+	.	gene_id "MSTRG.90262"; transcript_id "MSTRG.90262.301"; exon_number "7";
chr19	StringTie	transcript	50372872	50383018	1000	+	.	gene_id "MSTRG.90262"; transcript_id "MSTRG.90262.31";
chr19	StringTie	exon	50372872	50372985	1000	+	.	gene_id "MSTRG.90262"; transcript_id "MSTRG.90262.31"; exon_number "1";
chr19	StringTie	exon	50376391	50376576	1000	+	.	gene_id "MSTRG.90262"; transcript_id "MSTRG.90262.31"; exon_number "2";
chr19	StringTie	exon	50376719	50376826	1000	+	.	gene_id "MSTRG.90262"; transcript_id "MSTRG.90262.31"; exon_number "3";
chr19	StringTie	exon	50377587	50377648	1000	+	.	gene_id "MSTRG.90262"; transcript_id "MSTRG.90262.31"; exon_number "4";
chr19	StringTie	exon	50377733	50377870	1000	+	.	gene_id "MSTRG.90262"; transcript_id "MSTRG.90262.31"; exon_number "5";
chr19	StringTie	exon	50378149	50378439	1000	+	.	gene_id "MSTRG.90262"; transcript_id "MSTRG.90262.31"; exon_number "6";
chr19	StringTie	exon	50378522	50378796	1000	+	.	gene_id "MSTRG.90262"; transcript_id "MSTRG.90262.31"; exon_number "7";
chr19	StringTie	exon	50379002	50379181	1000	+	.	gene_id "MSTRG.90262"; transcript_id "MSTRG.90262.31"; exon_number "8";
chr19	StringTie	exon	50379780	50379879	1000	+	.	gene_id "MSTRG.90262"; transcript_id "MSTRG.90262.31"; exon_number "9";
chr19	StringTie	exon	50381966	50382174	1000	+	.	gene_id "MSTRG.90262"; transcript_id "MSTRG.90262.31"; exon_number "10";
chr19	StringTie	exon	50382456	50383018	1000	+	.	gene_id "MSTRG.90262"; transcript_id "MSTRG.90262.31"; exon_number "11";
chr19	StringTie	transcript	50372877	50418044	1000	+	.	gene_id "MSTRG.90262"; transcript_id "MSTRG.90262.32";
chr19	StringTie	exon	50372877	50372985	1000	+	.	gene_id "MSTRG.90262"; transcript_id "MSTRG.90262.32"; exon_number "1";
chr19	StringTie	exon	50376394	50376576	1000	+	.	gene_id "MSTRG.90262"; transcript_id "MSTRG.90262.32"; exon_number "2";
chr19	StringTie	exon	50376719	50376826	1000	+	.	gene_id "MSTRG.90262"; transcript_id "MSTRG.90262.32"; exon_number "3";
chr19	StringTie	exon	50377587	50377648	1000	+	.	gene_id "MSTRG.90262"; transcript_id "MSTRG.90262.32"; exon_number "4";
chr19	StringTie	exon	50377733	50377870	1000	+	.	gene_id "MSTRG.90262"; transcript_id "MSTRG.90262.32"; exon_number "5";
chr19	StringTie	exon	50378149	50378439	1000	+	.	gene_id "MSTRG.90262"; transcript_id "MSTRG.90262.32"; exon_number "6";
chr19	StringTie	exon	50378522	50378796	1000	+	.	gene_id "MSTRG.90262"; transcript_id "MSTRG.90262.32"; exon_number "7";
chr19	StringTie	exon	50379002	50379181	1000	+	.	gene_id "MSTRG.90262"; transcript_id "MSTRG.90262.32"; exon_number "8";
chr19	StringTie	exon	50379780	50379879	1000	+	.	gene_id "MSTRG.90262"; transcript_id "MSTRG.90262.32"; exon_number "9";
chr19	StringTie	exon	50381966	50382174	1000	+	.	gene_id "MSTRG.90262"; transcript_id "MSTRG.90262.32"; exon_number "10";
chr19	StringTie	exon	50382456	50383093	1000	+	.	gene_id "MSTRG.90262"; transcript_id "MSTRG.90262.32"; exon_number "11";
chr19	StringTie	exon	50393975	50394063	1000	+	.	gene_id "MSTRG.90262"; transcript_id "MSTRG.90262.32"; exon_number "12";
chr19	StringTie	exon	50395025	50395150	1000	+	.	gene_id "MSTRG.90262"; transcript_id "MSTRG.90262.32"; exon_number "13";
chr19	StringTie	exon	50398851	50399053	1000	+	.	gene_id "MSTRG.90262"; transcript_id "MSTRG.90262.32"; exon_number "14";
chr19	StringTie	exon	50399371	50399484	1000	+	.	gene_id "MSTRG.90262"; transcript_id "MSTRG.90262.32"; exon_number "15";
chr19	StringTie	exon	50401778	50401924	1000	+	.	gene_id "MSTRG.90262"; transcript_id "MSTRG.90262.32"; exon_number "16";
chr19	StringTie	exon	50401999	50402373	1000	+	.	gene_id "MSTRG.90262"; transcript_id "MSTRG.90262.32"; exon_number "17";
chr19	StringTie	exon	50402454	50402535	1000	+	.	gene_id "MSTRG.90262"; transcript_id "MSTRG.90262.32"; exon_number "18";
chr19	StringTie	exon	50402612	50402741	1000	+	.	gene_id "MSTRG.90262"; transcript_id "MSTRG.90262.32"; exon_number "19";
chr19	StringTie	exon	50403053	50403219	1000	+	.	gene_id "MSTRG.90262"; transcript_id "MSTRG.90262.32"; exon_number "20";
chr19	StringTie	exon	50403493	50403597	1000	+	.	gene_id "MSTRG.90262"; transcript_id "MSTRG.90262.32"; exon_number "21";
chr19	StringTie	exon	50406182	50406322	1000	+	.	gene_id "MSTRG.90262"; transcript_id "MSTRG.90262.32"; exon_number "22";
chr19	StringTie	exon	50406407	50406517	1000	+	.	gene_id "MSTRG.90262"; transcript_id "MSTRG.90262.32"; exon_number "23";
chr19	StringTie	exon	50406983	50407174	1000	+	.	gene_id "MSTRG.90262"; transcript_id "MSTRG.90262.32"; exon_number "24";
chr19	StringTie	exon	50407327	50407415	1000	+	.	gene_id "MSTRG.90262"; transcript_id "MSTRG.90262.32"; exon_number "25";
chr19	StringTie	exon	50408785	50408901	1000	+	.	gene_id "MSTRG.90262"; transcript_id "MSTRG.90262.32"; exon_number "26";
chr19	StringTie	exon	50409122	50409235	1000	+	.	gene_id "MSTRG.90262"; transcript_id "MSTRG.90262.32"; exon_number "27";
chr19	StringTie	exon	50409519	50409666	1000	+	.	gene_id "MSTRG.90262"; transcript_id "MSTRG.90262.32"; exon_number "28";
chr19	StringTie	exon	50413426	50413521	1000	+	.	gene_id "MSTRG.90262"; transcript_id "MSTRG.90262.32"; exon_number "29";
chr19	StringTie	exon	50413742	50413879	1000	+	.	gene_id "MSTRG.90262"; transcript_id "MSTRG.90262.32"; exon_number "30";
chr19	StringTie	exon	50414815	50414990	1000	+	.	gene_id "MSTRG.90262"; transcript_id "MSTRG.90262.32"; exon_number "31";
chr19	StringTie	exon	50415438	50415590	1000	+	.	gene_id "MSTRG.90262"; transcript_id "MSTRG.90262.32"; exon_number "32";
chr19	StringTie	exon	50415724	50416528	1000	+	.	gene_id "MSTRG.90262"; transcript_id "MSTRG.90262.32"; exon_number "33";
chr19	StringTie	exon	50416610	50416723	1000	+	.	gene_id "MSTRG.90262"; transcript_id "MSTRG.90262.32"; exon_number "34";
chr19	StringTie	exon	50417045	50417097	1000	+	.	gene_id "MSTRG.90262"; transcript_id "MSTRG.90262.32"; exon_number "35";
chr19	StringTie	exon	50417172	50417269	1000	+	.	gene_id "MSTRG.90262"; transcript_id "MSTRG.90262.32"; exon_number "36";
chr19	StringTie	exon	50417842	50418044	1000	+	.	gene_id "MSTRG.90262"; transcript_id "MSTRG.90262.32"; exon_number "37";
chr19	StringTie	transcript	50372892	50383805	1000	+	.	gene_id "MSTRG.90262"; transcript_id "MSTRG.90262.33";
chr19	StringTie	exon	50372892	50372985	1000	+	.	gene_id "MSTRG.90262"; transcript_id "MSTRG.90262.33"; exon_number "1";
chr19	StringTie	exon	50376235	50376576	1000	+	.	gene_id "MSTRG.90262"; transcript_id "MSTRG.90262.33"; exon_number "2";
chr19	StringTie	exon	50376719	50376826	1000	+	.	gene_id "MSTRG.90262"; transcript_id "MSTRG.90262.33"; exon_number "3";
chr19	StringTie	exon	50377587	50377648	1000	+	.	gene_id "MSTRG.90262"; transcript_id "MSTRG.90262.33"; exon_number "4";
chr19	StringTie	exon	50377733	50377870	1000	+	.	gene_id "MSTRG.90262"; transcript_id "MSTRG.90262.33"; exon_number "5";
chr19	StringTie	exon	50378149	50378439	1000	+	.	gene_id "MSTRG.90262"; transcript_id "MSTRG.90262.33"; exon_number "6";
chr19	StringTie	exon	50378522	50378796	1000	+	.	gene_id "MSTRG.90262"; transcript_id "MSTRG.90262.33"; exon_number "7";
chr19	StringTie	exon	50379002	50379181	1000	+	.	gene_id "MSTRG.90262"; transcript_id "MSTRG.90262.33"; exon_number "8";
chr19	StringTie	exon	50379780	50379879	1000	+	.	gene_id "MSTRG.90262"; transcript_id "MSTRG.90262.33"; exon_number "9";
chr19	StringTie	exon	50381966	50382174	1000	+	.	gene_id "MSTRG.90262"; transcript_id "MSTRG.90262.33"; exon_number "10";
chr19	StringTie	exon	50382531	50383805	1000	+	.	gene_id "MSTRG.90262"; transcript_id "MSTRG.90262.33"; exon_number "11";
chr19	StringTie	transcript	50372895	50383487	1000	+	.	gene_id "MSTRG.90262"; transcript_id "MSTRG.90262.34";
chr19	StringTie	exon	50372895	50372985	1000	+	.	gene_id "MSTRG.90262"; transcript_id "MSTRG.90262.34"; exon_number "1";
chr19	StringTie	exon	50376235	50376576	1000	+	.	gene_id "MSTRG.90262"; transcript_id "MSTRG.90262.34"; exon_number "2";
chr19	StringTie	exon	50376719	50376826	1000	+	.	gene_id "MSTRG.90262"; transcript_id "MSTRG.90262.34"; exon_number "3";
chr19	StringTie	exon	50377553	50377648	1000	+	.	gene_id "MSTRG.90262"; transcript_id "MSTRG.90262.34"; exon_number "4";
chr19	StringTie	exon	50377733	50377870	1000	+	.	gene_id "MSTRG.90262"; transcript_id "MSTRG.90262.34"; exon_number "5";
chr19	StringTie	exon	50378149	50378439	1000	+	.	gene_id "MSTRG.90262"; transcript_id "MSTRG.90262.34"; exon_number "6";
chr19	StringTie	exon	50378522	50378796	1000	+	.	gene_id "MSTRG.90262"; transcript_id "MSTRG.90262.34"; exon_number "7";
chr19	StringTie	exon	50379002	50379181	1000	+	.	gene_id "MSTRG.90262"; transcript_id "MSTRG.90262.34"; exon_number "8";
chr19	StringTie	exon	50379780	50379879	1000	+	.	gene_id "MSTRG.90262"; transcript_id "MSTRG.90262.34"; exon_number "9";
chr19	StringTie	exon	50381966	50382174	1000	+	.	gene_id "MSTRG.90262"; transcript_id "MSTRG.90262.34"; exon_number "10";
chr19	StringTie	exon	50382456	50383487	1000	+	.	gene_id "MSTRG.90262"; transcript_id "MSTRG.90262.34"; exon_number "11";
chr19	StringTie	transcript	50372902	50383497	1000	+	.	gene_id "MSTRG.90262"; transcript_id "MSTRG.90262.35";
chr19	StringTie	exon	50372902	50372985	1000	+	.	gene_id "MSTRG.90262"; transcript_id "MSTRG.90262.35"; exon_number "1";
chr19	StringTie	exon	50376467	50376576	1000	+	.	gene_id "MSTRG.90262"; transcript_id "MSTRG.90262.35"; exon_number "2";
chr19	StringTie	exon	50376719	50376826	1000	+	.	gene_id "MSTRG.90262"; transcript_id "MSTRG.90262.35"; exon_number "3";
chr19	StringTie	exon	50377587	50377648	1000	+	.	gene_id "MSTRG.90262"; transcript_id "MSTRG.90262.35"; exon_number "4";
chr19	StringTie	exon	50377783	50377870	1000	+	.	gene_id "MSTRG.90262"; transcript_id "MSTRG.90262.35"; exon_number "5";
chr19	StringTie	exon	50378149	50378439	1000	+	.	gene_id "MSTRG.90262"; transcript_id "MSTRG.90262.35"; exon_number "6";
chr19	StringTie	exon	50378522	50378796	1000	+	.	gene_id "MSTRG.90262"; transcript_id "MSTRG.90262.35"; exon_number "7";
chr19	StringTie	exon	50379002	50379181	1000	+	.	gene_id "MSTRG.90262"; transcript_id "MSTRG.90262.35"; exon_number "8";
chr19	StringTie	exon	50379780	50379879	1000	+	.	gene_id "MSTRG.90262"; transcript_id "MSTRG.90262.35"; exon_number "9";
chr19	StringTie	exon	50381974	50382174	1000	+	.	gene_id "MSTRG.90262"; transcript_id "MSTRG.90262.35"; exon_number "10";
chr19	StringTie	exon	50382456	50383497	1000	+	.	gene_id "MSTRG.90262"; transcript_id "MSTRG.90262.35"; exon_number "11";
chr19	StringTie	transcript	50372926	50383400	1000	+	.	gene_id "MSTRG.90262"; transcript_id "MSTRG.90262.36";
chr19	StringTie	exon	50372926	50372985	1000	+	.	gene_id "MSTRG.90262"; transcript_id "MSTRG.90262.36"; exon_number "1";
chr19	StringTie	exon	50376235	50376576	1000	+	.	gene_id "MSTRG.90262"; transcript_id "MSTRG.90262.36"; exon_number "2";
chr19	StringTie	exon	50376719	50376826	1000	+	.	gene_id "MSTRG.90262"; transcript_id "MSTRG.90262.36"; exon_number "3";
chr19	StringTie	exon	50377587	50377648	1000	+	.	gene_id "MSTRG.90262"; transcript_id "MSTRG.90262.36"; exon_number "4";
chr19	StringTie	exon	50377733	50377870	1000	+	.	gene_id "MSTRG.90262"; transcript_id "MSTRG.90262.36"; exon_number "5";
chr19	StringTie	exon	50378149	50378312	1000	+	.	gene_id "MSTRG.90262"; transcript_id "MSTRG.90262.36"; exon_number "6";
chr19	StringTie	exon	50378522	50378796	1000	+	.	gene_id "MSTRG.90262"; transcript_id "MSTRG.90262.36"; exon_number "7";
chr19	StringTie	exon	50379002	50379181	1000	+	.	gene_id "MSTRG.90262"; transcript_id "MSTRG.90262.36"; exon_number "8";
chr19	StringTie	exon	50379780	50379879	1000	+	.	gene_id "MSTRG.90262"; transcript_id "MSTRG.90262.36"; exon_number "9";
chr19	StringTie	exon	50381966	50382174	1000	+	.	gene_id "MSTRG.90262"; transcript_id "MSTRG.90262.36"; exon_number "10";
chr19	StringTie	exon	50382456	50383400	1000	+	.	gene_id "MSTRG.90262"; transcript_id "MSTRG.90262.36"; exon_number "11";
chr19	StringTie	transcript	50375661	50383750	1000	+	.	gene_id "MSTRG.90262"; transcript_id "MSTRG.90262.37";
chr19	StringTie	exon	50375661	50376576	1000	+	.	gene_id "MSTRG.90262"; transcript_id "MSTRG.90262.37"; exon_number "1";
chr19	StringTie	exon	50376719	50376826	1000	+	.	gene_id "MSTRG.90262"; transcript_id "MSTRG.90262.37"; exon_number "2";
chr19	StringTie	exon	50377587	50377648	1000	+	.	gene_id "MSTRG.90262"; transcript_id "MSTRG.90262.37"; exon_number "3";
chr19	StringTie	exon	50377733	50377870	1000	+	.	gene_id "MSTRG.90262"; transcript_id "MSTRG.90262.37"; exon_number "4";
chr19	StringTie	exon	50378158	50378439	1000	+	.	gene_id "MSTRG.90262"; transcript_id "MSTRG.90262.37"; exon_number "5";
chr19	StringTie	exon	50378522	50378796	1000	+	.	gene_id "MSTRG.90262"; transcript_id "MSTRG.90262.37"; exon_number "6";
chr19	StringTie	exon	50379002	50379181	1000	+	.	gene_id "MSTRG.90262"; transcript_id "MSTRG.90262.37"; exon_number "7";
chr19	StringTie	exon	50379780	50379879	1000	+	.	gene_id "MSTRG.90262"; transcript_id "MSTRG.90262.37"; exon_number "8";
chr19	StringTie	exon	50381966	50382174	1000	+	.	gene_id "MSTRG.90262"; transcript_id "MSTRG.90262.37"; exon_number "9";
chr19	StringTie	exon	50382456	50383750	1000	+	.	gene_id "MSTRG.90262"; transcript_id "MSTRG.90262.37"; exon_number "10";
chr19	StringTie	transcript	50375668	50383061	1000	+	.	gene_id "MSTRG.90262"; transcript_id "MSTRG.90262.38";
chr19	StringTie	exon	50375668	50376576	1000	+	.	gene_id "MSTRG.90262"; transcript_id "MSTRG.90262.38"; exon_number "1";
chr19	StringTie	exon	50376719	50376826	1000	+	.	gene_id "MSTRG.90262"; transcript_id "MSTRG.90262.38"; exon_number "2";
chr19	StringTie	exon	50377587	50377648	1000	+	.	gene_id "MSTRG.90262"; transcript_id "MSTRG.90262.38"; exon_number "3";
chr19	StringTie	exon	50377733	50377870	1000	+	.	gene_id "MSTRG.90262"; transcript_id "MSTRG.90262.38"; exon_number "4";
chr19	StringTie	exon	50378158	50378290	1000	+	.	gene_id "MSTRG.90262"; transcript_id "MSTRG.90262.38"; exon_number "5";
chr19	StringTie	exon	50378323	50378439	1000	+	.	gene_id "MSTRG.90262"; transcript_id "MSTRG.90262.38"; exon_number "6";
chr19	StringTie	exon	50378522	50378796	1000	+	.	gene_id "MSTRG.90262"; transcript_id "MSTRG.90262.38"; exon_number "7";
chr19	StringTie	exon	50379002	50379181	1000	+	.	gene_id "MSTRG.90262"; transcript_id "MSTRG.90262.38"; exon_number "8";
chr19	StringTie	exon	50379780	50379879	1000	+	.	gene_id "MSTRG.90262"; transcript_id "MSTRG.90262.38"; exon_number "9";
chr19	StringTie	exon	50381966	50382174	1000	+	.	gene_id "MSTRG.90262"; transcript_id "MSTRG.90262.38"; exon_number "10";
chr19	StringTie	exon	50382456	50383061	1000	+	.	gene_id "MSTRG.90262"; transcript_id "MSTRG.90262.38"; exon_number "11";
chr19	StringTie	transcript	50375964	50383410	1000	+	.	gene_id "MSTRG.90262"; transcript_id "MSTRG.90262.39";
chr19	StringTie	exon	50375964	50376576	1000	+	.	gene_id "MSTRG.90262"; transcript_id "MSTRG.90262.39"; exon_number "1";
chr19	StringTie	exon	50376719	50376826	1000	+	.	gene_id "MSTRG.90262"; transcript_id "MSTRG.90262.39"; exon_number "2";
chr19	StringTie	exon	50377587	50377648	1000	+	.	gene_id "MSTRG.90262"; transcript_id "MSTRG.90262.39"; exon_number "3";
chr19	StringTie	exon	50377733	50377870	1000	+	.	gene_id "MSTRG.90262"; transcript_id "MSTRG.90262.39"; exon_number "4";
chr19	StringTie	exon	50378149	50378437	1000	+	.	gene_id "MSTRG.90262"; transcript_id "MSTRG.90262.39"; exon_number "5";
chr19	StringTie	exon	50378522	50378796	1000	+	.	gene_id "MSTRG.90262"; transcript_id "MSTRG.90262.39"; exon_number "6";
chr19	StringTie	exon	50379002	50379181	1000	+	.	gene_id "MSTRG.90262"; transcript_id "MSTRG.90262.39"; exon_number "7";
chr19	StringTie	exon	50379780	50379879	1000	+	.	gene_id "MSTRG.90262"; transcript_id "MSTRG.90262.39"; exon_number "8";
chr19	StringTie	exon	50381966	50382174	1000	+	.	gene_id "MSTRG.90262"; transcript_id "MSTRG.90262.39"; exon_number "9";
chr19	StringTie	exon	50382456	50383410	1000	+	.	gene_id "MSTRG.90262"; transcript_id "MSTRG.90262.39"; exon_number "10";
chr19	StringTie	transcript	50329380	50431309	1000	+	.	gene_id "MSTRG.90262"; transcript_id "MSTRG.90262.4";
chr19	StringTie	exon	50329380	50329795	1000	+	.	gene_id "MSTRG.90262"; transcript_id "MSTRG.90262.4"; exon_number "1";
chr19	StringTie	exon	50338002	50338076	1000	+	.	gene_id "MSTRG.90262"; transcript_id "MSTRG.90262.4"; exon_number "2";
chr19	StringTie	exon	50352491	50352606	1000	+	.	gene_id "MSTRG.90262"; transcript_id "MSTRG.90262.4"; exon_number "3";
chr19	StringTie	exon	50372871	50372985	1000	+	.	gene_id "MSTRG.90262"; transcript_id "MSTRG.90262.4"; exon_number "4";
chr19	StringTie	exon	50376235	50376576	1000	+	.	gene_id "MSTRG.90262"; transcript_id "MSTRG.90262.4"; exon_number "5";
chr19	StringTie	exon	50376719	50376826	1000	+	.	gene_id "MSTRG.90262"; transcript_id "MSTRG.90262.4"; exon_number "6";
chr19	StringTie	exon	50377587	50377648	1000	+	.	gene_id "MSTRG.90262"; transcript_id "MSTRG.90262.4"; exon_number "7";
chr19	StringTie	exon	50377733	50377870	1000	+	.	gene_id "MSTRG.90262"; transcript_id "MSTRG.90262.4"; exon_number "8";
chr19	StringTie	exon	50378149	50378439	1000	+	.	gene_id "MSTRG.90262"; transcript_id "MSTRG.90262.4"; exon_number "9";
chr19	StringTie	exon	50378522	50378796	1000	+	.	gene_id "MSTRG.90262"; transcript_id "MSTRG.90262.4"; exon_number "10";
chr19	StringTie	exon	50379002	50379181	1000	+	.	gene_id "MSTRG.90262"; transcript_id "MSTRG.90262.4"; exon_number "11";
chr19	StringTie	exon	50379780	50379879	1000	+	.	gene_id "MSTRG.90262"; transcript_id "MSTRG.90262.4"; exon_number "12";
chr19	StringTie	exon	50381966	50382174	1000	+	.	gene_id "MSTRG.90262"; transcript_id "MSTRG.90262.4"; exon_number "13";
chr19	StringTie	exon	50382456	50384390	1000	+	.	gene_id "MSTRG.90262"; transcript_id "MSTRG.90262.4"; exon_number "14";
chr19	StringTie	exon	50398851	50399053	1000	+	.	gene_id "MSTRG.90262"; transcript_id "MSTRG.90262.4"; exon_number "15";
chr19	StringTie	exon	50399371	50399484	1000	+	.	gene_id "MSTRG.90262"; transcript_id "MSTRG.90262.4"; exon_number "16";
chr19	StringTie	exon	50401778	50401924	1000	+	.	gene_id "MSTRG.90262"; transcript_id "MSTRG.90262.4"; exon_number "17";
chr19	StringTie	exon	50401999	50402124	1000	+	.	gene_id "MSTRG.90262"; transcript_id "MSTRG.90262.4"; exon_number "18";
chr19	StringTie	exon	50402205	50402373	1000	+	.	gene_id "MSTRG.90262"; transcript_id "MSTRG.90262.4"; exon_number "19";
chr19	StringTie	exon	50402454	50402535	1000	+	.	gene_id "MSTRG.90262"; transcript_id "MSTRG.90262.4"; exon_number "20";
chr19	StringTie	exon	50402612	50402741	1000	+	.	gene_id "MSTRG.90262"; transcript_id "MSTRG.90262.4"; exon_number "21";
chr19	StringTie	exon	50403053	50403219	1000	+	.	gene_id "MSTRG.90262"; transcript_id "MSTRG.90262.4"; exon_number "22";
chr19	StringTie	exon	50403493	50403597	1000	+	.	gene_id "MSTRG.90262"; transcript_id "MSTRG.90262.4"; exon_number "23";
chr19	StringTie	exon	50406182	50406322	1000	+	.	gene_id "MSTRG.90262"; transcript_id "MSTRG.90262.4"; exon_number "24";
chr19	StringTie	exon	50406407	50406517	1000	+	.	gene_id "MSTRG.90262"; transcript_id "MSTRG.90262.4"; exon_number "25";
chr19	StringTie	exon	50406983	50407174	1000	+	.	gene_id "MSTRG.90262"; transcript_id "MSTRG.90262.4"; exon_number "26";
chr19	StringTie	exon	50407327	50407415	1000	+	.	gene_id "MSTRG.90262"; transcript_id "MSTRG.90262.4"; exon_number "27";
chr19	StringTie	exon	50408785	50408901	1000	+	.	gene_id "MSTRG.90262"; transcript_id "MSTRG.90262.4"; exon_number "28";
chr19	StringTie	exon	50409122	50409235	1000	+	.	gene_id "MSTRG.90262"; transcript_id "MSTRG.90262.4"; exon_number "29";
chr19	StringTie	exon	50409519	50409666	1000	+	.	gene_id "MSTRG.90262"; transcript_id "MSTRG.90262.4"; exon_number "30";
chr19	StringTie	exon	50413426	50413521	1000	+	.	gene_id "MSTRG.90262"; transcript_id "MSTRG.90262.4"; exon_number "31";
chr19	StringTie	exon	50413742	50413879	1000	+	.	gene_id "MSTRG.90262"; transcript_id "MSTRG.90262.4"; exon_number "32";
chr19	StringTie	exon	50414815	50414990	1000	+	.	gene_id "MSTRG.90262"; transcript_id "MSTRG.90262.4"; exon_number "33";
chr19	StringTie	exon	50415438	50415590	1000	+	.	gene_id "MSTRG.90262"; transcript_id "MSTRG.90262.4"; exon_number "34";
chr19	StringTie	exon	50415724	50415826	1000	+	.	gene_id "MSTRG.90262"; transcript_id "MSTRG.90262.4"; exon_number "35";
chr19	StringTie	exon	50416396	50416528	1000	+	.	gene_id "MSTRG.90262"; transcript_id "MSTRG.90262.4"; exon_number "36";
chr19	StringTie	exon	50416610	50416723	1000	+	.	gene_id "MSTRG.90262"; transcript_id "MSTRG.90262.4"; exon_number "37";
chr19	StringTie	exon	50417045	50417097	1000	+	.	gene_id "MSTRG.90262"; transcript_id "MSTRG.90262.4"; exon_number "38";
chr19	StringTie	exon	50417172	50417269	1000	+	.	gene_id "MSTRG.90262"; transcript_id "MSTRG.90262.4"; exon_number "39";
chr19	StringTie	exon	50417842	50418715	1000	+	.	gene_id "MSTRG.90262"; transcript_id "MSTRG.90262.4"; exon_number "40";
chr19	StringTie	exon	50419946	50419973	1000	+	.	gene_id "MSTRG.90262"; transcript_id "MSTRG.90262.4"; exon_number "41";
chr19	StringTie	exon	50422473	50422545	1000	+	.	gene_id "MSTRG.90262"; transcript_id "MSTRG.90262.4"; exon_number "42";
chr19	StringTie	exon	50422823	50423037	1000	+	.	gene_id "MSTRG.90262"; transcript_id "MSTRG.90262.4"; exon_number "43";
chr19	StringTie	exon	50423605	50423755	1000	+	.	gene_id "MSTRG.90262"; transcript_id "MSTRG.90262.4"; exon_number "44";
chr19	StringTie	exon	50428038	50431309	1000	+	.	gene_id "MSTRG.90262"; transcript_id "MSTRG.90262.4"; exon_number "45";
chr19	StringTie	transcript	50375980	50383486	1000	+	.	gene_id "MSTRG.90262"; transcript_id "MSTRG.90262.40";
chr19	StringTie	exon	50375980	50376576	1000	+	.	gene_id "MSTRG.90262"; transcript_id "MSTRG.90262.40"; exon_number "1";
chr19	StringTie	exon	50376719	50376826	1000	+	.	gene_id "MSTRG.90262"; transcript_id "MSTRG.90262.40"; exon_number "2";
chr19	StringTie	exon	50377587	50377648	1000	+	.	gene_id "MSTRG.90262"; transcript_id "MSTRG.90262.40"; exon_number "3";
chr19	StringTie	exon	50377783	50377870	1000	+	.	gene_id "MSTRG.90262"; transcript_id "MSTRG.90262.40"; exon_number "4";
chr19	StringTie	exon	50378149	50378439	1000	+	.	gene_id "MSTRG.90262"; transcript_id "MSTRG.90262.40"; exon_number "5";
chr19	StringTie	exon	50378522	50378796	1000	+	.	gene_id "MSTRG.90262"; transcript_id "MSTRG.90262.40"; exon_number "6";
chr19	StringTie	exon	50379002	50379181	1000	+	.	gene_id "MSTRG.90262"; transcript_id "MSTRG.90262.40"; exon_number "7";
chr19	StringTie	exon	50379780	50379879	1000	+	.	gene_id "MSTRG.90262"; transcript_id "MSTRG.90262.40"; exon_number "8";
chr19	StringTie	exon	50381966	50382174	1000	+	.	gene_id "MSTRG.90262"; transcript_id "MSTRG.90262.40"; exon_number "9";
chr19	StringTie	exon	50382531	50383486	1000	+	.	gene_id "MSTRG.90262"; transcript_id "MSTRG.90262.40"; exon_number "10";
chr19	StringTie	transcript	50376000	50383394	1000	+	.	gene_id "MSTRG.90262"; transcript_id "MSTRG.90262.41";
chr19	StringTie	exon	50376000	50376576	1000	+	.	gene_id "MSTRG.90262"; transcript_id "MSTRG.90262.41"; exon_number "1";
chr19	StringTie	exon	50376719	50376826	1000	+	.	gene_id "MSTRG.90262"; transcript_id "MSTRG.90262.41"; exon_number "2";
chr19	StringTie	exon	50377587	50377648	1000	+	.	gene_id "MSTRG.90262"; transcript_id "MSTRG.90262.41"; exon_number "3";
chr19	StringTie	exon	50377733	50377870	1000	+	.	gene_id "MSTRG.90262"; transcript_id "MSTRG.90262.41"; exon_number "4";
chr19	StringTie	exon	50378149	50378420	1000	+	.	gene_id "MSTRG.90262"; transcript_id "MSTRG.90262.41"; exon_number "5";
chr19	StringTie	exon	50378522	50378796	1000	+	.	gene_id "MSTRG.90262"; transcript_id "MSTRG.90262.41"; exon_number "6";
chr19	StringTie	exon	50379002	50379181	1000	+	.	gene_id "MSTRG.90262"; transcript_id "MSTRG.90262.41"; exon_number "7";
chr19	StringTie	exon	50379780	50379879	1000	+	.	gene_id "MSTRG.90262"; transcript_id "MSTRG.90262.41"; exon_number "8";
chr19	StringTie	exon	50381966	50382174	1000	+	.	gene_id "MSTRG.90262"; transcript_id "MSTRG.90262.41"; exon_number "9";
chr19	StringTie	exon	50382456	50383394	1000	+	.	gene_id "MSTRG.90262"; transcript_id "MSTRG.90262.41"; exon_number "10";
chr19	StringTie	transcript	50376041	50383399	1000	+	.	gene_id "MSTRG.90262"; transcript_id "MSTRG.90262.42";
chr19	StringTie	exon	50376041	50376576	1000	+	.	gene_id "MSTRG.90262"; transcript_id "MSTRG.90262.42"; exon_number "1";
chr19	StringTie	exon	50376719	50376826	1000	+	.	gene_id "MSTRG.90262"; transcript_id "MSTRG.90262.42"; exon_number "2";
chr19	StringTie	exon	50377587	50377652	1000	+	.	gene_id "MSTRG.90262"; transcript_id "MSTRG.90262.42"; exon_number "3";
chr19	StringTie	exon	50377733	50377870	1000	+	.	gene_id "MSTRG.90262"; transcript_id "MSTRG.90262.42"; exon_number "4";
chr19	StringTie	exon	50378149	50378439	1000	+	.	gene_id "MSTRG.90262"; transcript_id "MSTRG.90262.42"; exon_number "5";
chr19	StringTie	exon	50378522	50378796	1000	+	.	gene_id "MSTRG.90262"; transcript_id "MSTRG.90262.42"; exon_number "6";
chr19	StringTie	exon	50379002	50379181	1000	+	.	gene_id "MSTRG.90262"; transcript_id "MSTRG.90262.42"; exon_number "7";
chr19	StringTie	exon	50379780	50379879	1000	+	.	gene_id "MSTRG.90262"; transcript_id "MSTRG.90262.42"; exon_number "8";
chr19	StringTie	exon	50381966	50382114	1000	+	.	gene_id "MSTRG.90262"; transcript_id "MSTRG.90262.42"; exon_number "9";
chr19	StringTie	exon	50382139	50382174	1000	+	.	gene_id "MSTRG.90262"; transcript_id "MSTRG.90262.42"; exon_number "10";
chr19	StringTie	exon	50382456	50383399	1000	+	.	gene_id "MSTRG.90262"; transcript_id "MSTRG.90262.42"; exon_number "11";
chr19	StringTie	transcript	50376084	50383439	1000	+	.	gene_id "MSTRG.90262"; transcript_id "MSTRG.90262.43";
chr19	StringTie	exon	50376084	50376576	1000	+	.	gene_id "MSTRG.90262"; transcript_id "MSTRG.90262.43"; exon_number "1";
chr19	StringTie	exon	50376719	50376826	1000	+	.	gene_id "MSTRG.90262"; transcript_id "MSTRG.90262.43"; exon_number "2";
chr19	StringTie	exon	50377587	50377648	1000	+	.	gene_id "MSTRG.90262"; transcript_id "MSTRG.90262.43"; exon_number "3";
chr19	StringTie	exon	50377733	50377870	1000	+	.	gene_id "MSTRG.90262"; transcript_id "MSTRG.90262.43"; exon_number "4";
chr19	StringTie	exon	50378149	50378439	1000	+	.	gene_id "MSTRG.90262"; transcript_id "MSTRG.90262.43"; exon_number "5";
chr19	StringTie	exon	50378522	50378536	1000	+	.	gene_id "MSTRG.90262"; transcript_id "MSTRG.90262.43"; exon_number "6";
chr19	StringTie	exon	50378564	50378796	1000	+	.	gene_id "MSTRG.90262"; transcript_id "MSTRG.90262.43"; exon_number "7";
chr19	StringTie	exon	50379002	50379181	1000	+	.	gene_id "MSTRG.90262"; transcript_id "MSTRG.90262.43"; exon_number "8";
chr19	StringTie	exon	50379780	50379879	1000	+	.	gene_id "MSTRG.90262"; transcript_id "MSTRG.90262.43"; exon_number "9";
chr19	StringTie	exon	50381966	50382174	1000	+	.	gene_id "MSTRG.90262"; transcript_id "MSTRG.90262.43"; exon_number "10";
chr19	StringTie	exon	50382456	50383439	1000	+	.	gene_id "MSTRG.90262"; transcript_id "MSTRG.90262.43"; exon_number "11";
chr19	StringTie	transcript	50376085	50418600	1000	+	.	gene_id "MSTRG.90262"; transcript_id "MSTRG.90262.44";
chr19	StringTie	exon	50376085	50376576	1000	+	.	gene_id "MSTRG.90262"; transcript_id "MSTRG.90262.44"; exon_number "1";
chr19	StringTie	exon	50376727	50376826	1000	+	.	gene_id "MSTRG.90262"; transcript_id "MSTRG.90262.44"; exon_number "2";
chr19	StringTie	exon	50377587	50377648	1000	+	.	gene_id "MSTRG.90262"; transcript_id "MSTRG.90262.44"; exon_number "3";
chr19	StringTie	exon	50377733	50377870	1000	+	.	gene_id "MSTRG.90262"; transcript_id "MSTRG.90262.44"; exon_number "4";
chr19	StringTie	exon	50378149	50378437	1000	+	.	gene_id "MSTRG.90262"; transcript_id "MSTRG.90262.44"; exon_number "5";
chr19	StringTie	exon	50378522	50378796	1000	+	.	gene_id "MSTRG.90262"; transcript_id "MSTRG.90262.44"; exon_number "6";
chr19	StringTie	exon	50379002	50379181	1000	+	.	gene_id "MSTRG.90262"; transcript_id "MSTRG.90262.44"; exon_number "7";
chr19	StringTie	exon	50379780	50379879	1000	+	.	gene_id "MSTRG.90262"; transcript_id "MSTRG.90262.44"; exon_number "8";
chr19	StringTie	exon	50381966	50382174	1000	+	.	gene_id "MSTRG.90262"; transcript_id "MSTRG.90262.44"; exon_number "9";
chr19	StringTie	exon	50382456	50384390	1000	+	.	gene_id "MSTRG.90262"; transcript_id "MSTRG.90262.44"; exon_number "10";
chr19	StringTie	exon	50398851	50399053	1000	+	.	gene_id "MSTRG.90262"; transcript_id "MSTRG.90262.44"; exon_number "11";
chr19	StringTie	exon	50399371	50399484	1000	+	.	gene_id "MSTRG.90262"; transcript_id "MSTRG.90262.44"; exon_number "12";
chr19	StringTie	exon	50401778	50401924	1000	+	.	gene_id "MSTRG.90262"; transcript_id "MSTRG.90262.44"; exon_number "13";
chr19	StringTie	exon	50401999	50402373	1000	+	.	gene_id "MSTRG.90262"; transcript_id "MSTRG.90262.44"; exon_number "14";
chr19	StringTie	exon	50402454	50402535	1000	+	.	gene_id "MSTRG.90262"; transcript_id "MSTRG.90262.44"; exon_number "15";
chr19	StringTie	exon	50402612	50402741	1000	+	.	gene_id "MSTRG.90262"; transcript_id "MSTRG.90262.44"; exon_number "16";
chr19	StringTie	exon	50403053	50403219	1000	+	.	gene_id "MSTRG.90262"; transcript_id "MSTRG.90262.44"; exon_number "17";
chr19	StringTie	exon	50403493	50403597	1000	+	.	gene_id "MSTRG.90262"; transcript_id "MSTRG.90262.44"; exon_number "18";
chr19	StringTie	exon	50406182	50406322	1000	+	.	gene_id "MSTRG.90262"; transcript_id "MSTRG.90262.44"; exon_number "19";
chr19	StringTie	exon	50406407	50406517	1000	+	.	gene_id "MSTRG.90262"; transcript_id "MSTRG.90262.44"; exon_number "20";
chr19	StringTie	exon	50406983	50407174	1000	+	.	gene_id "MSTRG.90262"; transcript_id "MSTRG.90262.44"; exon_number "21";
chr19	StringTie	exon	50407327	50407415	1000	+	.	gene_id "MSTRG.90262"; transcript_id "MSTRG.90262.44"; exon_number "22";
chr19	StringTie	exon	50408785	50408901	1000	+	.	gene_id "MSTRG.90262"; transcript_id "MSTRG.90262.44"; exon_number "23";
chr19	StringTie	exon	50409122	50409235	1000	+	.	gene_id "MSTRG.90262"; transcript_id "MSTRG.90262.44"; exon_number "24";
chr19	StringTie	exon	50409519	50409666	1000	+	.	gene_id "MSTRG.90262"; transcript_id "MSTRG.90262.44"; exon_number "25";
chr19	StringTie	exon	50413426	50413521	1000	+	.	gene_id "MSTRG.90262"; transcript_id "MSTRG.90262.44"; exon_number "26";
chr19	StringTie	exon	50413742	50413879	1000	+	.	gene_id "MSTRG.90262"; transcript_id "MSTRG.90262.44"; exon_number "27";
chr19	StringTie	exon	50414815	50414990	1000	+	.	gene_id "MSTRG.90262"; transcript_id "MSTRG.90262.44"; exon_number "28";
chr19	StringTie	exon	50415438	50415590	1000	+	.	gene_id "MSTRG.90262"; transcript_id "MSTRG.90262.44"; exon_number "29";
chr19	StringTie	exon	50415724	50415826	1000	+	.	gene_id "MSTRG.90262"; transcript_id "MSTRG.90262.44"; exon_number "30";
chr19	StringTie	exon	50416396	50416528	1000	+	.	gene_id "MSTRG.90262"; transcript_id "MSTRG.90262.44"; exon_number "31";
chr19	StringTie	exon	50416610	50416723	1000	+	.	gene_id "MSTRG.90262"; transcript_id "MSTRG.90262.44"; exon_number "32";
chr19	StringTie	exon	50417045	50417097	1000	+	.	gene_id "MSTRG.90262"; transcript_id "MSTRG.90262.44"; exon_number "33";
chr19	StringTie	exon	50417172	50417269	1000	+	.	gene_id "MSTRG.90262"; transcript_id "MSTRG.90262.44"; exon_number "34";
chr19	StringTie	exon	50417842	50417943	1000	+	.	gene_id "MSTRG.90262"; transcript_id "MSTRG.90262.44"; exon_number "35";
chr19	StringTie	exon	50418493	50418600	1000	+	.	gene_id "MSTRG.90262"; transcript_id "MSTRG.90262.44"; exon_number "36";
chr19	StringTie	transcript	50376110	50383117	1000	+	.	gene_id "MSTRG.90262"; transcript_id "MSTRG.90262.45";
chr19	StringTie	exon	50376110	50376576	1000	+	.	gene_id "MSTRG.90262"; transcript_id "MSTRG.90262.45"; exon_number "1";
chr19	StringTie	exon	50376719	50376826	1000	+	.	gene_id "MSTRG.90262"; transcript_id "MSTRG.90262.45"; exon_number "2";
chr19	StringTie	exon	50377587	50377652	1000	+	.	gene_id "MSTRG.90262"; transcript_id "MSTRG.90262.45"; exon_number "3";
chr19	StringTie	exon	50377733	50377870	1000	+	.	gene_id "MSTRG.90262"; transcript_id "MSTRG.90262.45"; exon_number "4";
chr19	StringTie	exon	50378149	50378439	1000	+	.	gene_id "MSTRG.90262"; transcript_id "MSTRG.90262.45"; exon_number "5";
chr19	StringTie	exon	50378522	50378796	1000	+	.	gene_id "MSTRG.90262"; transcript_id "MSTRG.90262.45"; exon_number "6";
chr19	StringTie	exon	50379002	50379181	1000	+	.	gene_id "MSTRG.90262"; transcript_id "MSTRG.90262.45"; exon_number "7";
chr19	StringTie	exon	50379780	50379831	1000	+	.	gene_id "MSTRG.90262"; transcript_id "MSTRG.90262.45"; exon_number "8";
chr19	StringTie	exon	50381989	50382174	1000	+	.	gene_id "MSTRG.90262"; transcript_id "MSTRG.90262.45"; exon_number "9";
chr19	StringTie	exon	50382456	50383117	1000	+	.	gene_id "MSTRG.90262"; transcript_id "MSTRG.90262.45"; exon_number "10";
chr19	StringTie	transcript	50376123	50382998	1000	+	.	gene_id "MSTRG.90262"; transcript_id "MSTRG.90262.46";
chr19	StringTie	exon	50376123	50376576	1000	+	.	gene_id "MSTRG.90262"; transcript_id "MSTRG.90262.46"; exon_number "1";
chr19	StringTie	exon	50376719	50376826	1000	+	.	gene_id "MSTRG.90262"; transcript_id "MSTRG.90262.46"; exon_number "2";
chr19	StringTie	exon	50377587	50377648	1000	+	.	gene_id "MSTRG.90262"; transcript_id "MSTRG.90262.46"; exon_number "3";
chr19	StringTie	exon	50377783	50377870	1000	+	.	gene_id "MSTRG.90262"; transcript_id "MSTRG.90262.46"; exon_number "4";
chr19	StringTie	exon	50378149	50378439	1000	+	.	gene_id "MSTRG.90262"; transcript_id "MSTRG.90262.46"; exon_number "5";
chr19	StringTie	exon	50378522	50378796	1000	+	.	gene_id "MSTRG.90262"; transcript_id "MSTRG.90262.46"; exon_number "6";
chr19	StringTie	exon	50379002	50379030	1000	+	.	gene_id "MSTRG.90262"; transcript_id "MSTRG.90262.46"; exon_number "7";
chr19	StringTie	exon	50382077	50382174	1000	+	.	gene_id "MSTRG.90262"; transcript_id "MSTRG.90262.46"; exon_number "8";
chr19	StringTie	exon	50382456	50382998	1000	+	.	gene_id "MSTRG.90262"; transcript_id "MSTRG.90262.46"; exon_number "9";
chr19	StringTie	transcript	50376125	50383512	1000	+	.	gene_id "MSTRG.90262"; transcript_id "MSTRG.90262.47";
chr19	StringTie	exon	50376125	50376576	1000	+	.	gene_id "MSTRG.90262"; transcript_id "MSTRG.90262.47"; exon_number "1";
chr19	StringTie	exon	50376719	50376826	1000	+	.	gene_id "MSTRG.90262"; transcript_id "MSTRG.90262.47"; exon_number "2";
chr19	StringTie	exon	50377587	50377648	1000	+	.	gene_id "MSTRG.90262"; transcript_id "MSTRG.90262.47"; exon_number "3";
chr19	StringTie	exon	50377733	50377870	1000	+	.	gene_id "MSTRG.90262"; transcript_id "MSTRG.90262.47"; exon_number "4";
chr19	StringTie	exon	50378149	50378439	1000	+	.	gene_id "MSTRG.90262"; transcript_id "MSTRG.90262.47"; exon_number "5";
chr19	StringTie	exon	50378522	50378796	1000	+	.	gene_id "MSTRG.90262"; transcript_id "MSTRG.90262.47"; exon_number "6";
chr19	StringTie	exon	50379002	50379181	1000	+	.	gene_id "MSTRG.90262"; transcript_id "MSTRG.90262.47"; exon_number "7";
chr19	StringTie	exon	50379780	50379855	1000	+	.	gene_id "MSTRG.90262"; transcript_id "MSTRG.90262.47"; exon_number "8";
chr19	StringTie	exon	50381966	50382174	1000	+	.	gene_id "MSTRG.90262"; transcript_id "MSTRG.90262.47"; exon_number "9";
chr19	StringTie	exon	50382456	50383512	1000	+	.	gene_id "MSTRG.90262"; transcript_id "MSTRG.90262.47"; exon_number "10";
chr19	StringTie	transcript	50376220	50383399	1000	+	.	gene_id "MSTRG.90262"; transcript_id "MSTRG.90262.48";
chr19	StringTie	exon	50376220	50376576	1000	+	.	gene_id "MSTRG.90262"; transcript_id "MSTRG.90262.48"; exon_number "1";
chr19	StringTie	exon	50376719	50376826	1000	+	.	gene_id "MSTRG.90262"; transcript_id "MSTRG.90262.48"; exon_number "2";
chr19	StringTie	exon	50377587	50377648	1000	+	.	gene_id "MSTRG.90262"; transcript_id "MSTRG.90262.48"; exon_number "3";
chr19	StringTie	exon	50377733	50377870	1000	+	.	gene_id "MSTRG.90262"; transcript_id "MSTRG.90262.48"; exon_number "4";
chr19	StringTie	exon	50378149	50378439	1000	+	.	gene_id "MSTRG.90262"; transcript_id "MSTRG.90262.48"; exon_number "5";
chr19	StringTie	exon	50378542	50378796	1000	+	.	gene_id "MSTRG.90262"; transcript_id "MSTRG.90262.48"; exon_number "6";
chr19	StringTie	exon	50379002	50379181	1000	+	.	gene_id "MSTRG.90262"; transcript_id "MSTRG.90262.48"; exon_number "7";
chr19	StringTie	exon	50379780	50379879	1000	+	.	gene_id "MSTRG.90262"; transcript_id "MSTRG.90262.48"; exon_number "8";
chr19	StringTie	exon	50381966	50382174	1000	+	.	gene_id "MSTRG.90262"; transcript_id "MSTRG.90262.48"; exon_number "9";
chr19	StringTie	exon	50382531	50383399	1000	+	.	gene_id "MSTRG.90262"; transcript_id "MSTRG.90262.48"; exon_number "10";
chr19	StringTie	transcript	50376222	50383394	1000	+	.	gene_id "MSTRG.90262"; transcript_id "MSTRG.90262.49";
chr19	StringTie	exon	50376222	50376576	1000	+	.	gene_id "MSTRG.90262"; transcript_id "MSTRG.90262.49"; exon_number "1";
chr19	StringTie	exon	50376719	50376826	1000	+	.	gene_id "MSTRG.90262"; transcript_id "MSTRG.90262.49"; exon_number "2";
chr19	StringTie	exon	50377587	50377648	1000	+	.	gene_id "MSTRG.90262"; transcript_id "MSTRG.90262.49"; exon_number "3";
chr19	StringTie	exon	50377733	50377870	1000	+	.	gene_id "MSTRG.90262"; transcript_id "MSTRG.90262.49"; exon_number "4";
chr19	StringTie	exon	50378149	50378439	1000	+	.	gene_id "MSTRG.90262"; transcript_id "MSTRG.90262.49"; exon_number "5";
chr19	StringTie	exon	50378522	50378796	1000	+	.	gene_id "MSTRG.90262"; transcript_id "MSTRG.90262.49"; exon_number "6";
chr19	StringTie	exon	50379002	50379181	1000	+	.	gene_id "MSTRG.90262"; transcript_id "MSTRG.90262.49"; exon_number "7";
chr19	StringTie	exon	50379780	50379879	1000	+	.	gene_id "MSTRG.90262"; transcript_id "MSTRG.90262.49"; exon_number "8";
chr19	StringTie	exon	50381966	50382114	1000	+	.	gene_id "MSTRG.90262"; transcript_id "MSTRG.90262.49"; exon_number "9";
chr19	StringTie	exon	50382139	50382174	1000	+	.	gene_id "MSTRG.90262"; transcript_id "MSTRG.90262.49"; exon_number "10";
chr19	StringTie	exon	50382456	50383394	1000	+	.	gene_id "MSTRG.90262"; transcript_id "MSTRG.90262.49"; exon_number "11";
chr19	StringTie	transcript	50329397	50383025	1000	+	.	gene_id "MSTRG.90262"; transcript_id "MSTRG.90262.5";
chr19	StringTie	exon	50329397	50329795	1000	+	.	gene_id "MSTRG.90262"; transcript_id "MSTRG.90262.5"; exon_number "1";
chr19	StringTie	exon	50338002	50338076	1000	+	.	gene_id "MSTRG.90262"; transcript_id "MSTRG.90262.5"; exon_number "2";
chr19	StringTie	exon	50352491	50352606	1000	+	.	gene_id "MSTRG.90262"; transcript_id "MSTRG.90262.5"; exon_number "3";
chr19	StringTie	exon	50372871	50372985	1000	+	.	gene_id "MSTRG.90262"; transcript_id "MSTRG.90262.5"; exon_number "4";
chr19	StringTie	exon	50376334	50376576	1000	+	.	gene_id "MSTRG.90262"; transcript_id "MSTRG.90262.5"; exon_number "5";
chr19	StringTie	exon	50376719	50376826	1000	+	.	gene_id "MSTRG.90262"; transcript_id "MSTRG.90262.5"; exon_number "6";
chr19	StringTie	exon	50377587	50377648	1000	+	.	gene_id "MSTRG.90262"; transcript_id "MSTRG.90262.5"; exon_number "7";
chr19	StringTie	exon	50377733	50377870	1000	+	.	gene_id "MSTRG.90262"; transcript_id "MSTRG.90262.5"; exon_number "8";
chr19	StringTie	exon	50378149	50378439	1000	+	.	gene_id "MSTRG.90262"; transcript_id "MSTRG.90262.5"; exon_number "9";
chr19	StringTie	exon	50378522	50378796	1000	+	.	gene_id "MSTRG.90262"; transcript_id "MSTRG.90262.5"; exon_number "10";
chr19	StringTie	exon	50379002	50379181	1000	+	.	gene_id "MSTRG.90262"; transcript_id "MSTRG.90262.5"; exon_number "11";
chr19	StringTie	exon	50379780	50379879	1000	+	.	gene_id "MSTRG.90262"; transcript_id "MSTRG.90262.5"; exon_number "12";
chr19	StringTie	exon	50381966	50382174	1000	+	.	gene_id "MSTRG.90262"; transcript_id "MSTRG.90262.5"; exon_number "13";
chr19	StringTie	exon	50382456	50383025	1000	+	.	gene_id "MSTRG.90262"; transcript_id "MSTRG.90262.5"; exon_number "14";
chr19	StringTie	transcript	50376224	50383598	1000	+	.	gene_id "MSTRG.90262"; transcript_id "MSTRG.90262.50";
chr19	StringTie	exon	50376224	50376576	1000	+	.	gene_id "MSTRG.90262"; transcript_id "MSTRG.90262.50"; exon_number "1";
chr19	StringTie	exon	50376719	50376826	1000	+	.	gene_id "MSTRG.90262"; transcript_id "MSTRG.90262.50"; exon_number "2";
chr19	StringTie	exon	50377587	50377648	1000	+	.	gene_id "MSTRG.90262"; transcript_id "MSTRG.90262.50"; exon_number "3";
chr19	StringTie	exon	50377733	50377870	1000	+	.	gene_id "MSTRG.90262"; transcript_id "MSTRG.90262.50"; exon_number "4";
chr19	StringTie	exon	50378149	50378439	1000	+	.	gene_id "MSTRG.90262"; transcript_id "MSTRG.90262.50"; exon_number "5";
chr19	StringTie	exon	50378522	50378796	1000	+	.	gene_id "MSTRG.90262"; transcript_id "MSTRG.90262.50"; exon_number "6";
chr19	StringTie	exon	50379002	50379181	1000	+	.	gene_id "MSTRG.90262"; transcript_id "MSTRG.90262.50"; exon_number "7";
chr19	StringTie	exon	50379780	50379879	1000	+	.	gene_id "MSTRG.90262"; transcript_id "MSTRG.90262.50"; exon_number "8";
chr19	StringTie	exon	50381974	50382174	1000	+	.	gene_id "MSTRG.90262"; transcript_id "MSTRG.90262.50"; exon_number "9";
chr19	StringTie	exon	50382531	50383598	1000	+	.	gene_id "MSTRG.90262"; transcript_id "MSTRG.90262.50"; exon_number "10";
chr19	StringTie	transcript	50376236	50383428	1000	+	.	gene_id "MSTRG.90262"; transcript_id "MSTRG.90262.51";
chr19	StringTie	exon	50376236	50376576	1000	+	.	gene_id "MSTRG.90262"; transcript_id "MSTRG.90262.51"; exon_number "1";
chr19	StringTie	exon	50376719	50376826	1000	+	.	gene_id "MSTRG.90262"; transcript_id "MSTRG.90262.51"; exon_number "2";
chr19	StringTie	exon	50377587	50377648	1000	+	.	gene_id "MSTRG.90262"; transcript_id "MSTRG.90262.51"; exon_number "3";
chr19	StringTie	exon	50377783	50377870	1000	+	.	gene_id "MSTRG.90262"; transcript_id "MSTRG.90262.51"; exon_number "4";
chr19	StringTie	exon	50378149	50378437	1000	+	.	gene_id "MSTRG.90262"; transcript_id "MSTRG.90262.51"; exon_number "5";
chr19	StringTie	exon	50378522	50378796	1000	+	.	gene_id "MSTRG.90262"; transcript_id "MSTRG.90262.51"; exon_number "6";
chr19	StringTie	exon	50379002	50379181	1000	+	.	gene_id "MSTRG.90262"; transcript_id "MSTRG.90262.51"; exon_number "7";
chr19	StringTie	exon	50379780	50379879	1000	+	.	gene_id "MSTRG.90262"; transcript_id "MSTRG.90262.51"; exon_number "8";
chr19	StringTie	exon	50381966	50382174	1000	+	.	gene_id "MSTRG.90262"; transcript_id "MSTRG.90262.51"; exon_number "9";
chr19	StringTie	exon	50382456	50383428	1000	+	.	gene_id "MSTRG.90262"; transcript_id "MSTRG.90262.51"; exon_number "10";
chr19	StringTie	transcript	50376243	50382993	1000	+	.	gene_id "MSTRG.90262"; transcript_id "MSTRG.90262.52";
chr19	StringTie	exon	50376243	50376576	1000	+	.	gene_id "MSTRG.90262"; transcript_id "MSTRG.90262.52"; exon_number "1";
chr19	StringTie	exon	50376719	50376826	1000	+	.	gene_id "MSTRG.90262"; transcript_id "MSTRG.90262.52"; exon_number "2";
chr19	StringTie	exon	50377587	50377648	1000	+	.	gene_id "MSTRG.90262"; transcript_id "MSTRG.90262.52"; exon_number "3";
chr19	StringTie	exon	50377733	50377870	1000	+	.	gene_id "MSTRG.90262"; transcript_id "MSTRG.90262.52"; exon_number "4";
chr19	StringTie	exon	50378149	50378439	1000	+	.	gene_id "MSTRG.90262"; transcript_id "MSTRG.90262.52"; exon_number "5";
chr19	StringTie	exon	50378522	50378796	1000	+	.	gene_id "MSTRG.90262"; transcript_id "MSTRG.90262.52"; exon_number "6";
chr19	StringTie	exon	50379002	50379181	1000	+	.	gene_id "MSTRG.90262"; transcript_id "MSTRG.90262.52"; exon_number "7";
chr19	StringTie	exon	50379780	50379802	1000	+	.	gene_id "MSTRG.90262"; transcript_id "MSTRG.90262.52"; exon_number "8";
chr19	StringTie	exon	50382156	50382174	1000	+	.	gene_id "MSTRG.90262"; transcript_id "MSTRG.90262.52"; exon_number "9";
chr19	StringTie	exon	50382456	50382993	1000	+	.	gene_id "MSTRG.90262"; transcript_id "MSTRG.90262.52"; exon_number "10";
chr19	StringTie	transcript	50376255	50383382	1000	+	.	gene_id "MSTRG.90262"; transcript_id "MSTRG.90262.53";
chr19	StringTie	exon	50376255	50376576	1000	+	.	gene_id "MSTRG.90262"; transcript_id "MSTRG.90262.53"; exon_number "1";
chr19	StringTie	exon	50376719	50376826	1000	+	.	gene_id "MSTRG.90262"; transcript_id "MSTRG.90262.53"; exon_number "2";
chr19	StringTie	exon	50377587	50377648	1000	+	.	gene_id "MSTRG.90262"; transcript_id "MSTRG.90262.53"; exon_number "3";
chr19	StringTie	exon	50377783	50377870	1000	+	.	gene_id "MSTRG.90262"; transcript_id "MSTRG.90262.53"; exon_number "4";
chr19	StringTie	exon	50378149	50378439	1000	+	.	gene_id "MSTRG.90262"; transcript_id "MSTRG.90262.53"; exon_number "5";
chr19	StringTie	exon	50378522	50378796	1000	+	.	gene_id "MSTRG.90262"; transcript_id "MSTRG.90262.53"; exon_number "6";
chr19	StringTie	exon	50379002	50379181	1000	+	.	gene_id "MSTRG.90262"; transcript_id "MSTRG.90262.53"; exon_number "7";
chr19	StringTie	exon	50379780	50379879	1000	+	.	gene_id "MSTRG.90262"; transcript_id "MSTRG.90262.53"; exon_number "8";
chr19	StringTie	exon	50381974	50382174	1000	+	.	gene_id "MSTRG.90262"; transcript_id "MSTRG.90262.53"; exon_number "9";
chr19	StringTie	exon	50382531	50383382	1000	+	.	gene_id "MSTRG.90262"; transcript_id "MSTRG.90262.53"; exon_number "10";
chr19	StringTie	transcript	50376263	50383394	1000	+	.	gene_id "MSTRG.90262"; transcript_id "MSTRG.90262.54";
chr19	StringTie	exon	50376263	50376576	1000	+	.	gene_id "MSTRG.90262"; transcript_id "MSTRG.90262.54"; exon_number "1";
chr19	StringTie	exon	50376727	50376826	1000	+	.	gene_id "MSTRG.90262"; transcript_id "MSTRG.90262.54"; exon_number "2";
chr19	StringTie	exon	50377587	50377648	1000	+	.	gene_id "MSTRG.90262"; transcript_id "MSTRG.90262.54"; exon_number "3";
chr19	StringTie	exon	50377733	50377870	1000	+	.	gene_id "MSTRG.90262"; transcript_id "MSTRG.90262.54"; exon_number "4";
chr19	StringTie	exon	50378149	50378439	1000	+	.	gene_id "MSTRG.90262"; transcript_id "MSTRG.90262.54"; exon_number "5";
chr19	StringTie	exon	50378542	50378796	1000	+	.	gene_id "MSTRG.90262"; transcript_id "MSTRG.90262.54"; exon_number "6";
chr19	StringTie	exon	50379002	50379181	1000	+	.	gene_id "MSTRG.90262"; transcript_id "MSTRG.90262.54"; exon_number "7";
chr19	StringTie	exon	50379780	50379879	1000	+	.	gene_id "MSTRG.90262"; transcript_id "MSTRG.90262.54"; exon_number "8";
chr19	StringTie	exon	50381966	50382174	1000	+	.	gene_id "MSTRG.90262"; transcript_id "MSTRG.90262.54"; exon_number "9";
chr19	StringTie	exon	50382456	50383394	1000	+	.	gene_id "MSTRG.90262"; transcript_id "MSTRG.90262.54"; exon_number "10";
chr19	StringTie	transcript	50376272	50383377	1000	+	.	gene_id "MSTRG.90262"; transcript_id "MSTRG.90262.55";
chr19	StringTie	exon	50376272	50376576	1000	+	.	gene_id "MSTRG.90262"; transcript_id "MSTRG.90262.55"; exon_number "1";
chr19	StringTie	exon	50376719	50376826	1000	+	.	gene_id "MSTRG.90262"; transcript_id "MSTRG.90262.55"; exon_number "2";
chr19	StringTie	exon	50377587	50377648	1000	+	.	gene_id "MSTRG.90262"; transcript_id "MSTRG.90262.55"; exon_number "3";
chr19	StringTie	exon	50377733	50377870	1000	+	.	gene_id "MSTRG.90262"; transcript_id "MSTRG.90262.55"; exon_number "4";
chr19	StringTie	exon	50378149	50378420	1000	+	.	gene_id "MSTRG.90262"; transcript_id "MSTRG.90262.55"; exon_number "5";
chr19	StringTie	exon	50378542	50378796	1000	+	.	gene_id "MSTRG.90262"; transcript_id "MSTRG.90262.55"; exon_number "6";
chr19	StringTie	exon	50379002	50379181	1000	+	.	gene_id "MSTRG.90262"; transcript_id "MSTRG.90262.55"; exon_number "7";
chr19	StringTie	exon	50379780	50379879	1000	+	.	gene_id "MSTRG.90262"; transcript_id "MSTRG.90262.55"; exon_number "8";
chr19	StringTie	exon	50381966	50382174	1000	+	.	gene_id "MSTRG.90262"; transcript_id "MSTRG.90262.55"; exon_number "9";
chr19	StringTie	exon	50382456	50383377	1000	+	.	gene_id "MSTRG.90262"; transcript_id "MSTRG.90262.55"; exon_number "10";
chr19	StringTie	transcript	50376273	50383432	1000	+	.	gene_id "MSTRG.90262"; transcript_id "MSTRG.90262.56";
chr19	StringTie	exon	50376273	50376575	1000	+	.	gene_id "MSTRG.90262"; transcript_id "MSTRG.90262.56"; exon_number "1";
chr19	StringTie	exon	50376719	50376826	1000	+	.	gene_id "MSTRG.90262"; transcript_id "MSTRG.90262.56"; exon_number "2";
chr19	StringTie	exon	50377587	50377648	1000	+	.	gene_id "MSTRG.90262"; transcript_id "MSTRG.90262.56"; exon_number "3";
chr19	StringTie	exon	50377733	50377870	1000	+	.	gene_id "MSTRG.90262"; transcript_id "MSTRG.90262.56"; exon_number "4";
chr19	StringTie	exon	50378149	50378439	1000	+	.	gene_id "MSTRG.90262"; transcript_id "MSTRG.90262.56"; exon_number "5";
chr19	StringTie	exon	50378522	50378796	1000	+	.	gene_id "MSTRG.90262"; transcript_id "MSTRG.90262.56"; exon_number "6";
chr19	StringTie	exon	50379002	50379181	1000	+	.	gene_id "MSTRG.90262"; transcript_id "MSTRG.90262.56"; exon_number "7";
chr19	StringTie	exon	50379780	50379879	1000	+	.	gene_id "MSTRG.90262"; transcript_id "MSTRG.90262.56"; exon_number "8";
chr19	StringTie	exon	50381966	50382174	1000	+	.	gene_id "MSTRG.90262"; transcript_id "MSTRG.90262.56"; exon_number "9";
chr19	StringTie	exon	50382456	50383432	1000	+	.	gene_id "MSTRG.90262"; transcript_id "MSTRG.90262.56"; exon_number "10";
chr19	StringTie	transcript	50376274	50383014	1000	+	.	gene_id "MSTRG.90262"; transcript_id "MSTRG.90262.57";
chr19	StringTie	exon	50376274	50376576	1000	+	.	gene_id "MSTRG.90262"; transcript_id "MSTRG.90262.57"; exon_number "1";
chr19	StringTie	exon	50376719	50376826	1000	+	.	gene_id "MSTRG.90262"; transcript_id "MSTRG.90262.57"; exon_number "2";
chr19	StringTie	exon	50377587	50377870	1000	+	.	gene_id "MSTRG.90262"; transcript_id "MSTRG.90262.57"; exon_number "3";
chr19	StringTie	exon	50378149	50378275	1000	+	.	gene_id "MSTRG.90262"; transcript_id "MSTRG.90262.57"; exon_number "4";
chr19	StringTie	exon	50382049	50382174	1000	+	.	gene_id "MSTRG.90262"; transcript_id "MSTRG.90262.57"; exon_number "5";
chr19	StringTie	exon	50382456	50383014	1000	+	.	gene_id "MSTRG.90262"; transcript_id "MSTRG.90262.57"; exon_number "6";
chr19	StringTie	transcript	50376277	50383363	1000	+	.	gene_id "MSTRG.90262"; transcript_id "MSTRG.90262.58";
chr19	StringTie	exon	50376277	50376576	1000	+	.	gene_id "MSTRG.90262"; transcript_id "MSTRG.90262.58"; exon_number "1";
chr19	StringTie	exon	50376719	50376826	1000	+	.	gene_id "MSTRG.90262"; transcript_id "MSTRG.90262.58"; exon_number "2";
chr19	StringTie	exon	50377587	50377648	1000	+	.	gene_id "MSTRG.90262"; transcript_id "MSTRG.90262.58"; exon_number "3";
chr19	StringTie	exon	50377783	50377870	1000	+	.	gene_id "MSTRG.90262"; transcript_id "MSTRG.90262.58"; exon_number "4";
chr19	StringTie	exon	50378149	50378406	1000	+	.	gene_id "MSTRG.90262"; transcript_id "MSTRG.90262.58"; exon_number "5";
chr19	StringTie	exon	50378522	50378796	1000	+	.	gene_id "MSTRG.90262"; transcript_id "MSTRG.90262.58"; exon_number "6";
chr19	StringTie	exon	50379002	50379181	1000	+	.	gene_id "MSTRG.90262"; transcript_id "MSTRG.90262.58"; exon_number "7";
chr19	StringTie	exon	50379780	50379879	1000	+	.	gene_id "MSTRG.90262"; transcript_id "MSTRG.90262.58"; exon_number "8";
chr19	StringTie	exon	50381966	50382174	1000	+	.	gene_id "MSTRG.90262"; transcript_id "MSTRG.90262.58"; exon_number "9";
chr19	StringTie	exon	50382456	50383363	1000	+	.	gene_id "MSTRG.90262"; transcript_id "MSTRG.90262.58"; exon_number "10";
chr19	StringTie	transcript	50376288	50383080	1000	+	.	gene_id "MSTRG.90262"; transcript_id "MSTRG.90262.59";
chr19	StringTie	exon	50376288	50376576	1000	+	.	gene_id "MSTRG.90262"; transcript_id "MSTRG.90262.59"; exon_number "1";
chr19	StringTie	exon	50376719	50376826	1000	+	.	gene_id "MSTRG.90262"; transcript_id "MSTRG.90262.59"; exon_number "2";
chr19	StringTie	exon	50377587	50377648	1000	+	.	gene_id "MSTRG.90262"; transcript_id "MSTRG.90262.59"; exon_number "3";
chr19	StringTie	exon	50377733	50377870	1000	+	.	gene_id "MSTRG.90262"; transcript_id "MSTRG.90262.59"; exon_number "4";
chr19	StringTie	exon	50378149	50378439	1000	+	.	gene_id "MSTRG.90262"; transcript_id "MSTRG.90262.59"; exon_number "5";
chr19	StringTie	exon	50378522	50378796	1000	+	.	gene_id "MSTRG.90262"; transcript_id "MSTRG.90262.59"; exon_number "6";
chr19	StringTie	exon	50379002	50379181	1000	+	.	gene_id "MSTRG.90262"; transcript_id "MSTRG.90262.59"; exon_number "7";
chr19	StringTie	exon	50379780	50379879	1000	+	.	gene_id "MSTRG.90262"; transcript_id "MSTRG.90262.59"; exon_number "8";
chr19	StringTie	exon	50381966	50382091	1000	+	.	gene_id "MSTRG.90262"; transcript_id "MSTRG.90262.59"; exon_number "9";
chr19	StringTie	exon	50382479	50383080	1000	+	.	gene_id "MSTRG.90262"; transcript_id "MSTRG.90262.59"; exon_number "10";
chr19	StringTie	transcript	50329432	50431275	1000	+	.	gene_id "MSTRG.90262"; transcript_id "MSTRG.90262.6";
chr19	StringTie	exon	50329432	50329795	1000	+	.	gene_id "MSTRG.90262"; transcript_id "MSTRG.90262.6"; exon_number "1";
chr19	StringTie	exon	50338002	50338076	1000	+	.	gene_id "MSTRG.90262"; transcript_id "MSTRG.90262.6"; exon_number "2";
chr19	StringTie	exon	50345466	50347420	1000	+	.	gene_id "MSTRG.90262"; transcript_id "MSTRG.90262.6"; exon_number "3";
chr19	StringTie	exon	50352491	50352606	1000	+	.	gene_id "MSTRG.90262"; transcript_id "MSTRG.90262.6"; exon_number "4";
chr19	StringTie	exon	50372871	50372985	1000	+	.	gene_id "MSTRG.90262"; transcript_id "MSTRG.90262.6"; exon_number "5";
chr19	StringTie	exon	50376235	50376576	1000	+	.	gene_id "MSTRG.90262"; transcript_id "MSTRG.90262.6"; exon_number "6";
chr19	StringTie	exon	50376719	50376826	1000	+	.	gene_id "MSTRG.90262"; transcript_id "MSTRG.90262.6"; exon_number "7";
chr19	StringTie	exon	50377587	50377648	1000	+	.	gene_id "MSTRG.90262"; transcript_id "MSTRG.90262.6"; exon_number "8";
chr19	StringTie	exon	50377783	50377870	1000	+	.	gene_id "MSTRG.90262"; transcript_id "MSTRG.90262.6"; exon_number "9";
chr19	StringTie	exon	50378149	50378439	1000	+	.	gene_id "MSTRG.90262"; transcript_id "MSTRG.90262.6"; exon_number "10";
chr19	StringTie	exon	50378522	50378796	1000	+	.	gene_id "MSTRG.90262"; transcript_id "MSTRG.90262.6"; exon_number "11";
chr19	StringTie	exon	50379002	50379181	1000	+	.	gene_id "MSTRG.90262"; transcript_id "MSTRG.90262.6"; exon_number "12";
chr19	StringTie	exon	50379780	50379879	1000	+	.	gene_id "MSTRG.90262"; transcript_id "MSTRG.90262.6"; exon_number "13";
chr19	StringTie	exon	50381966	50382174	1000	+	.	gene_id "MSTRG.90262"; transcript_id "MSTRG.90262.6"; exon_number "14";
chr19	StringTie	exon	50382456	50384390	1000	+	.	gene_id "MSTRG.90262"; transcript_id "MSTRG.90262.6"; exon_number "15";
chr19	StringTie	exon	50395025	50395150	1000	+	.	gene_id "MSTRG.90262"; transcript_id "MSTRG.90262.6"; exon_number "16";
chr19	StringTie	exon	50398851	50399053	1000	+	.	gene_id "MSTRG.90262"; transcript_id "MSTRG.90262.6"; exon_number "17";
chr19	StringTie	exon	50399371	50399484	1000	+	.	gene_id "MSTRG.90262"; transcript_id "MSTRG.90262.6"; exon_number "18";
chr19	StringTie	exon	50401778	50401924	1000	+	.	gene_id "MSTRG.90262"; transcript_id "MSTRG.90262.6"; exon_number "19";
chr19	StringTie	exon	50401999	50402124	1000	+	.	gene_id "MSTRG.90262"; transcript_id "MSTRG.90262.6"; exon_number "20";
chr19	StringTie	exon	50402205	50402373	1000	+	.	gene_id "MSTRG.90262"; transcript_id "MSTRG.90262.6"; exon_number "21";
chr19	StringTie	exon	50402454	50402535	1000	+	.	gene_id "MSTRG.90262"; transcript_id "MSTRG.90262.6"; exon_number "22";
chr19	StringTie	exon	50402612	50402741	1000	+	.	gene_id "MSTRG.90262"; transcript_id "MSTRG.90262.6"; exon_number "23";
chr19	StringTie	exon	50403053	50403219	1000	+	.	gene_id "MSTRG.90262"; transcript_id "MSTRG.90262.6"; exon_number "24";
chr19	StringTie	exon	50403493	50403597	1000	+	.	gene_id "MSTRG.90262"; transcript_id "MSTRG.90262.6"; exon_number "25";
chr19	StringTie	exon	50406182	50406322	1000	+	.	gene_id "MSTRG.90262"; transcript_id "MSTRG.90262.6"; exon_number "26";
chr19	StringTie	exon	50406407	50406517	1000	+	.	gene_id "MSTRG.90262"; transcript_id "MSTRG.90262.6"; exon_number "27";
chr19	StringTie	exon	50406983	50407174	1000	+	.	gene_id "MSTRG.90262"; transcript_id "MSTRG.90262.6"; exon_number "28";
chr19	StringTie	exon	50407327	50407415	1000	+	.	gene_id "MSTRG.90262"; transcript_id "MSTRG.90262.6"; exon_number "29";
chr19	StringTie	exon	50408785	50408901	1000	+	.	gene_id "MSTRG.90262"; transcript_id "MSTRG.90262.6"; exon_number "30";
chr19	StringTie	exon	50409122	50409235	1000	+	.	gene_id "MSTRG.90262"; transcript_id "MSTRG.90262.6"; exon_number "31";
chr19	StringTie	exon	50409519	50409666	1000	+	.	gene_id "MSTRG.90262"; transcript_id "MSTRG.90262.6"; exon_number "32";
chr19	StringTie	exon	50413426	50413521	1000	+	.	gene_id "MSTRG.90262"; transcript_id "MSTRG.90262.6"; exon_number "33";
chr19	StringTie	exon	50413742	50413879	1000	+	.	gene_id "MSTRG.90262"; transcript_id "MSTRG.90262.6"; exon_number "34";
chr19	StringTie	exon	50414815	50414990	1000	+	.	gene_id "MSTRG.90262"; transcript_id "MSTRG.90262.6"; exon_number "35";
chr19	StringTie	exon	50415438	50415590	1000	+	.	gene_id "MSTRG.90262"; transcript_id "MSTRG.90262.6"; exon_number "36";
chr19	StringTie	exon	50415724	50415826	1000	+	.	gene_id "MSTRG.90262"; transcript_id "MSTRG.90262.6"; exon_number "37";
chr19	StringTie	exon	50416396	50416528	1000	+	.	gene_id "MSTRG.90262"; transcript_id "MSTRG.90262.6"; exon_number "38";
chr19	StringTie	exon	50416610	50416723	1000	+	.	gene_id "MSTRG.90262"; transcript_id "MSTRG.90262.6"; exon_number "39";
chr19	StringTie	exon	50417045	50417097	1000	+	.	gene_id "MSTRG.90262"; transcript_id "MSTRG.90262.6"; exon_number "40";
chr19	StringTie	exon	50417172	50417269	1000	+	.	gene_id "MSTRG.90262"; transcript_id "MSTRG.90262.6"; exon_number "41";
chr19	StringTie	exon	50417842	50417943	1000	+	.	gene_id "MSTRG.90262"; transcript_id "MSTRG.90262.6"; exon_number "42";
chr19	StringTie	exon	50418493	50418715	1000	+	.	gene_id "MSTRG.90262"; transcript_id "MSTRG.90262.6"; exon_number "43";
chr19	StringTie	exon	50419946	50419973	1000	+	.	gene_id "MSTRG.90262"; transcript_id "MSTRG.90262.6"; exon_number "44";
chr19	StringTie	exon	50422473	50422545	1000	+	.	gene_id "MSTRG.90262"; transcript_id "MSTRG.90262.6"; exon_number "45";
chr19	StringTie	exon	50422823	50423037	1000	+	.	gene_id "MSTRG.90262"; transcript_id "MSTRG.90262.6"; exon_number "46";
chr19	StringTie	exon	50423605	50423755	1000	+	.	gene_id "MSTRG.90262"; transcript_id "MSTRG.90262.6"; exon_number "47";
chr19	StringTie	exon	50428038	50431275	1000	+	.	gene_id "MSTRG.90262"; transcript_id "MSTRG.90262.6"; exon_number "48";
chr19	StringTie	transcript	50376302	50383511	1000	+	.	gene_id "MSTRG.90262"; transcript_id "MSTRG.90262.60";
chr19	StringTie	exon	50376302	50376576	1000	+	.	gene_id "MSTRG.90262"; transcript_id "MSTRG.90262.60"; exon_number "1";
chr19	StringTie	exon	50376727	50376826	1000	+	.	gene_id "MSTRG.90262"; transcript_id "MSTRG.90262.60"; exon_number "2";
chr19	StringTie	exon	50377587	50377648	1000	+	.	gene_id "MSTRG.90262"; transcript_id "MSTRG.90262.60"; exon_number "3";
chr19	StringTie	exon	50377783	50377870	1000	+	.	gene_id "MSTRG.90262"; transcript_id "MSTRG.90262.60"; exon_number "4";
chr19	StringTie	exon	50378149	50378439	1000	+	.	gene_id "MSTRG.90262"; transcript_id "MSTRG.90262.60"; exon_number "5";
chr19	StringTie	exon	50378522	50378796	1000	+	.	gene_id "MSTRG.90262"; transcript_id "MSTRG.90262.60"; exon_number "6";
chr19	StringTie	exon	50379002	50379181	1000	+	.	gene_id "MSTRG.90262"; transcript_id "MSTRG.90262.60"; exon_number "7";
chr19	StringTie	exon	50379780	50379879	1000	+	.	gene_id "MSTRG.90262"; transcript_id "MSTRG.90262.60"; exon_number "8";
chr19	StringTie	exon	50381966	50382174	1000	+	.	gene_id "MSTRG.90262"; transcript_id "MSTRG.90262.60"; exon_number "9";
chr19	StringTie	exon	50382456	50383511	1000	+	.	gene_id "MSTRG.90262"; transcript_id "MSTRG.90262.60"; exon_number "10";
chr19	StringTie	transcript	50376314	50383453	1000	+	.	gene_id "MSTRG.90262"; transcript_id "MSTRG.90262.61";
chr19	StringTie	exon	50376314	50376576	1000	+	.	gene_id "MSTRG.90262"; transcript_id "MSTRG.90262.61"; exon_number "1";
chr19	StringTie	exon	50376719	50376826	1000	+	.	gene_id "MSTRG.90262"; transcript_id "MSTRG.90262.61"; exon_number "2";
chr19	StringTie	exon	50377587	50377648	1000	+	.	gene_id "MSTRG.90262"; transcript_id "MSTRG.90262.61"; exon_number "3";
chr19	StringTie	exon	50377783	50377870	1000	+	.	gene_id "MSTRG.90262"; transcript_id "MSTRG.90262.61"; exon_number "4";
chr19	StringTie	exon	50378149	50378420	1000	+	.	gene_id "MSTRG.90262"; transcript_id "MSTRG.90262.61"; exon_number "5";
chr19	StringTie	exon	50378522	50378796	1000	+	.	gene_id "MSTRG.90262"; transcript_id "MSTRG.90262.61"; exon_number "6";
chr19	StringTie	exon	50379002	50379181	1000	+	.	gene_id "MSTRG.90262"; transcript_id "MSTRG.90262.61"; exon_number "7";
chr19	StringTie	exon	50379780	50379879	1000	+	.	gene_id "MSTRG.90262"; transcript_id "MSTRG.90262.61"; exon_number "8";
chr19	StringTie	exon	50381966	50382174	1000	+	.	gene_id "MSTRG.90262"; transcript_id "MSTRG.90262.61"; exon_number "9";
chr19	StringTie	exon	50382456	50383453	1000	+	.	gene_id "MSTRG.90262"; transcript_id "MSTRG.90262.61"; exon_number "10";
chr19	StringTie	transcript	50376374	50383362	1000	+	.	gene_id "MSTRG.90262"; transcript_id "MSTRG.90262.62";
chr19	StringTie	exon	50376374	50376576	1000	+	.	gene_id "MSTRG.90262"; transcript_id "MSTRG.90262.62"; exon_number "1";
chr19	StringTie	exon	50376719	50376826	1000	+	.	gene_id "MSTRG.90262"; transcript_id "MSTRG.90262.62"; exon_number "2";
chr19	StringTie	exon	50377587	50377652	1000	+	.	gene_id "MSTRG.90262"; transcript_id "MSTRG.90262.62"; exon_number "3";
chr19	StringTie	exon	50377733	50377870	1000	+	.	gene_id "MSTRG.90262"; transcript_id "MSTRG.90262.62"; exon_number "4";
chr19	StringTie	exon	50378149	50378439	1000	+	.	gene_id "MSTRG.90262"; transcript_id "MSTRG.90262.62"; exon_number "5";
chr19	StringTie	exon	50378522	50378796	1000	+	.	gene_id "MSTRG.90262"; transcript_id "MSTRG.90262.62"; exon_number "6";
chr19	StringTie	exon	50379002	50379181	1000	+	.	gene_id "MSTRG.90262"; transcript_id "MSTRG.90262.62"; exon_number "7";
chr19	StringTie	exon	50379780	50379879	1000	+	.	gene_id "MSTRG.90262"; transcript_id "MSTRG.90262.62"; exon_number "8";
chr19	StringTie	exon	50381966	50382174	1000	+	.	gene_id "MSTRG.90262"; transcript_id "MSTRG.90262.62"; exon_number "9";
chr19	StringTie	exon	50382531	50383362	1000	+	.	gene_id "MSTRG.90262"; transcript_id "MSTRG.90262.62"; exon_number "10";
chr19	StringTie	transcript	50376390	50383456	1000	+	.	gene_id "MSTRG.90262"; transcript_id "MSTRG.90262.63";
chr19	StringTie	exon	50376390	50376576	1000	+	.	gene_id "MSTRG.90262"; transcript_id "MSTRG.90262.63"; exon_number "1";
chr19	StringTie	exon	50376719	50376826	1000	+	.	gene_id "MSTRG.90262"; transcript_id "MSTRG.90262.63"; exon_number "2";
chr19	StringTie	exon	50377587	50377648	1000	+	.	gene_id "MSTRG.90262"; transcript_id "MSTRG.90262.63"; exon_number "3";
chr19	StringTie	exon	50377783	50377870	1000	+	.	gene_id "MSTRG.90262"; transcript_id "MSTRG.90262.63"; exon_number "4";
chr19	StringTie	exon	50378158	50378439	1000	+	.	gene_id "MSTRG.90262"; transcript_id "MSTRG.90262.63"; exon_number "5";
chr19	StringTie	exon	50378522	50378796	1000	+	.	gene_id "MSTRG.90262"; transcript_id "MSTRG.90262.63"; exon_number "6";
chr19	StringTie	exon	50379002	50379181	1000	+	.	gene_id "MSTRG.90262"; transcript_id "MSTRG.90262.63"; exon_number "7";
chr19	StringTie	exon	50379780	50379879	1000	+	.	gene_id "MSTRG.90262"; transcript_id "MSTRG.90262.63"; exon_number "8";
chr19	StringTie	exon	50381966	50382174	1000	+	.	gene_id "MSTRG.90262"; transcript_id "MSTRG.90262.63"; exon_number "9";
chr19	StringTie	exon	50382456	50383456	1000	+	.	gene_id "MSTRG.90262"; transcript_id "MSTRG.90262.63"; exon_number "10";
chr19	StringTie	transcript	50376399	50383002	1000	+	.	gene_id "MSTRG.90262"; transcript_id "MSTRG.90262.64";
chr19	StringTie	exon	50376399	50376576	1000	+	.	gene_id "MSTRG.90262"; transcript_id "MSTRG.90262.64"; exon_number "1";
chr19	StringTie	exon	50376719	50376826	1000	+	.	gene_id "MSTRG.90262"; transcript_id "MSTRG.90262.64"; exon_number "2";
chr19	StringTie	exon	50377733	50377870	1000	+	.	gene_id "MSTRG.90262"; transcript_id "MSTRG.90262.64"; exon_number "3";
chr19	StringTie	exon	50378149	50378439	1000	+	.	gene_id "MSTRG.90262"; transcript_id "MSTRG.90262.64"; exon_number "4";
chr19	StringTie	exon	50378522	50378796	1000	+	.	gene_id "MSTRG.90262"; transcript_id "MSTRG.90262.64"; exon_number "5";
chr19	StringTie	exon	50379002	50379181	1000	+	.	gene_id "MSTRG.90262"; transcript_id "MSTRG.90262.64"; exon_number "6";
chr19	StringTie	exon	50379780	50379879	1000	+	.	gene_id "MSTRG.90262"; transcript_id "MSTRG.90262.64"; exon_number "7";
chr19	StringTie	exon	50381966	50382174	1000	+	.	gene_id "MSTRG.90262"; transcript_id "MSTRG.90262.64"; exon_number "8";
chr19	StringTie	exon	50382456	50383002	1000	+	.	gene_id "MSTRG.90262"; transcript_id "MSTRG.90262.64"; exon_number "9";
chr19	StringTie	transcript	50376406	50383347	1000	+	.	gene_id "MSTRG.90262"; transcript_id "MSTRG.90262.65";
chr19	StringTie	exon	50376406	50376576	1000	+	.	gene_id "MSTRG.90262"; transcript_id "MSTRG.90262.65"; exon_number "1";
chr19	StringTie	exon	50376719	50376826	1000	+	.	gene_id "MSTRG.90262"; transcript_id "MSTRG.90262.65"; exon_number "2";
chr19	StringTie	exon	50377587	50377648	1000	+	.	gene_id "MSTRG.90262"; transcript_id "MSTRG.90262.65"; exon_number "3";
chr19	StringTie	exon	50377733	50377870	1000	+	.	gene_id "MSTRG.90262"; transcript_id "MSTRG.90262.65"; exon_number "4";
chr19	StringTie	exon	50378149	50378439	1000	+	.	gene_id "MSTRG.90262"; transcript_id "MSTRG.90262.65"; exon_number "5";
chr19	StringTie	exon	50378522	50378796	1000	+	.	gene_id "MSTRG.90262"; transcript_id "MSTRG.90262.65"; exon_number "6";
chr19	StringTie	exon	50379003	50379181	1000	+	.	gene_id "MSTRG.90262"; transcript_id "MSTRG.90262.65"; exon_number "7";
chr19	StringTie	exon	50379780	50379879	1000	+	.	gene_id "MSTRG.90262"; transcript_id "MSTRG.90262.65"; exon_number "8";
chr19	StringTie	exon	50381974	50382174	1000	+	.	gene_id "MSTRG.90262"; transcript_id "MSTRG.90262.65"; exon_number "9";
chr19	StringTie	exon	50382456	50383347	1000	+	.	gene_id "MSTRG.90262"; transcript_id "MSTRG.90262.65"; exon_number "10";
chr19	StringTie	transcript	50376420	50379909	1000	+	.	gene_id "MSTRG.90262"; transcript_id "MSTRG.90262.66";
chr19	StringTie	exon	50376420	50376576	1000	+	.	gene_id "MSTRG.90262"; transcript_id "MSTRG.90262.66"; exon_number "1";
chr19	StringTie	exon	50376719	50376826	1000	+	.	gene_id "MSTRG.90262"; transcript_id "MSTRG.90262.66"; exon_number "2";
chr19	StringTie	exon	50377587	50377870	1000	+	.	gene_id "MSTRG.90262"; transcript_id "MSTRG.90262.66"; exon_number "3";
chr19	StringTie	exon	50378149	50378406	1000	+	.	gene_id "MSTRG.90262"; transcript_id "MSTRG.90262.66"; exon_number "4";
chr19	StringTie	exon	50378522	50378796	1000	+	.	gene_id "MSTRG.90262"; transcript_id "MSTRG.90262.66"; exon_number "5";
chr19	StringTie	exon	50379002	50379181	1000	+	.	gene_id "MSTRG.90262"; transcript_id "MSTRG.90262.66"; exon_number "6";
chr19	StringTie	exon	50379780	50379909	1000	+	.	gene_id "MSTRG.90262"; transcript_id "MSTRG.90262.66"; exon_number "7";
chr19	StringTie	transcript	50376420	50383497	1000	+	.	gene_id "MSTRG.90262"; transcript_id "MSTRG.90262.67";
chr19	StringTie	exon	50376420	50376576	1000	+	.	gene_id "MSTRG.90262"; transcript_id "MSTRG.90262.67"; exon_number "1";
chr19	StringTie	exon	50376719	50376826	1000	+	.	gene_id "MSTRG.90262"; transcript_id "MSTRG.90262.67"; exon_number "2";
chr19	StringTie	exon	50377553	50377648	1000	+	.	gene_id "MSTRG.90262"; transcript_id "MSTRG.90262.67"; exon_number "3";
chr19	StringTie	exon	50377733	50377870	1000	+	.	gene_id "MSTRG.90262"; transcript_id "MSTRG.90262.67"; exon_number "4";
chr19	StringTie	exon	50378149	50378439	1000	+	.	gene_id "MSTRG.90262"; transcript_id "MSTRG.90262.67"; exon_number "5";
chr19	StringTie	exon	50378522	50378796	1000	+	.	gene_id "MSTRG.90262"; transcript_id "MSTRG.90262.67"; exon_number "6";
chr19	StringTie	exon	50379002	50379181	1000	+	.	gene_id "MSTRG.90262"; transcript_id "MSTRG.90262.67"; exon_number "7";
chr19	StringTie	exon	50379780	50379879	1000	+	.	gene_id "MSTRG.90262"; transcript_id "MSTRG.90262.67"; exon_number "8";
chr19	StringTie	exon	50381974	50382174	1000	+	.	gene_id "MSTRG.90262"; transcript_id "MSTRG.90262.67"; exon_number "9";
chr19	StringTie	exon	50382456	50383497	1000	+	.	gene_id "MSTRG.90262"; transcript_id "MSTRG.90262.67"; exon_number "10";
chr19	StringTie	transcript	50376429	50383050	1000	+	.	gene_id "MSTRG.90262"; transcript_id "MSTRG.90262.68";
chr19	StringTie	exon	50376429	50376576	1000	+	.	gene_id "MSTRG.90262"; transcript_id "MSTRG.90262.68"; exon_number "1";
chr19	StringTie	exon	50376719	50376826	1000	+	.	gene_id "MSTRG.90262"; transcript_id "MSTRG.90262.68"; exon_number "2";
chr19	StringTie	exon	50377587	50377648	1000	+	.	gene_id "MSTRG.90262"; transcript_id "MSTRG.90262.68"; exon_number "3";
chr19	StringTie	exon	50377733	50377870	1000	+	.	gene_id "MSTRG.90262"; transcript_id "MSTRG.90262.68"; exon_number "4";
chr19	StringTie	exon	50378149	50378439	1000	+	.	gene_id "MSTRG.90262"; transcript_id "MSTRG.90262.68"; exon_number "5";
chr19	StringTie	exon	50378522	50378789	1000	+	.	gene_id "MSTRG.90262"; transcript_id "MSTRG.90262.68"; exon_number "6";
chr19	StringTie	exon	50382041	50382174	1000	+	.	gene_id "MSTRG.90262"; transcript_id "MSTRG.90262.68"; exon_number "7";
chr19	StringTie	exon	50382456	50383050	1000	+	.	gene_id "MSTRG.90262"; transcript_id "MSTRG.90262.68"; exon_number "8";
chr19	StringTie	transcript	50376430	50383356	1000	+	.	gene_id "MSTRG.90262"; transcript_id "MSTRG.90262.69";
chr19	StringTie	exon	50376430	50376576	1000	+	.	gene_id "MSTRG.90262"; transcript_id "MSTRG.90262.69"; exon_number "1";
chr19	StringTie	exon	50376719	50376826	1000	+	.	gene_id "MSTRG.90262"; transcript_id "MSTRG.90262.69"; exon_number "2";
chr19	StringTie	exon	50377587	50377648	1000	+	.	gene_id "MSTRG.90262"; transcript_id "MSTRG.90262.69"; exon_number "3";
chr19	StringTie	exon	50377733	50377870	1000	+	.	gene_id "MSTRG.90262"; transcript_id "MSTRG.90262.69"; exon_number "4";
chr19	StringTie	exon	50378149	50378439	1000	+	.	gene_id "MSTRG.90262"; transcript_id "MSTRG.90262.69"; exon_number "5";
chr19	StringTie	exon	50378522	50378796	1000	+	.	gene_id "MSTRG.90262"; transcript_id "MSTRG.90262.69"; exon_number "6";
chr19	StringTie	exon	50379002	50379181	1000	+	.	gene_id "MSTRG.90262"; transcript_id "MSTRG.90262.69"; exon_number "7";
chr19	StringTie	exon	50379780	50379879	1000	+	.	gene_id "MSTRG.90262"; transcript_id "MSTRG.90262.69"; exon_number "8";
chr19	StringTie	exon	50381966	50382170	1000	+	.	gene_id "MSTRG.90262"; transcript_id "MSTRG.90262.69"; exon_number "9";
chr19	StringTie	exon	50382456	50383356	1000	+	.	gene_id "MSTRG.90262"; transcript_id "MSTRG.90262.69"; exon_number "10";
chr19	StringTie	transcript	50329490	50417097	1000	+	.	gene_id "MSTRG.90262"; transcript_id "MSTRG.90262.7";
chr19	StringTie	exon	50329490	50329795	1000	+	.	gene_id "MSTRG.90262"; transcript_id "MSTRG.90262.7"; exon_number "1";
chr19	StringTie	exon	50338002	50338076	1000	+	.	gene_id "MSTRG.90262"; transcript_id "MSTRG.90262.7"; exon_number "2";
chr19	StringTie	exon	50352491	50352606	1000	+	.	gene_id "MSTRG.90262"; transcript_id "MSTRG.90262.7"; exon_number "3";
chr19	StringTie	exon	50372871	50372985	1000	+	.	gene_id "MSTRG.90262"; transcript_id "MSTRG.90262.7"; exon_number "4";
chr19	StringTie	exon	50376235	50376576	1000	+	.	gene_id "MSTRG.90262"; transcript_id "MSTRG.90262.7"; exon_number "5";
chr19	StringTie	exon	50376719	50376826	1000	+	.	gene_id "MSTRG.90262"; transcript_id "MSTRG.90262.7"; exon_number "6";
chr19	StringTie	exon	50377587	50377648	1000	+	.	gene_id "MSTRG.90262"; transcript_id "MSTRG.90262.7"; exon_number "7";
chr19	StringTie	exon	50377733	50377870	1000	+	.	gene_id "MSTRG.90262"; transcript_id "MSTRG.90262.7"; exon_number "8";
chr19	StringTie	exon	50378149	50378439	1000	+	.	gene_id "MSTRG.90262"; transcript_id "MSTRG.90262.7"; exon_number "9";
chr19	StringTie	exon	50378522	50378796	1000	+	.	gene_id "MSTRG.90262"; transcript_id "MSTRG.90262.7"; exon_number "10";
chr19	StringTie	exon	50379002	50379181	1000	+	.	gene_id "MSTRG.90262"; transcript_id "MSTRG.90262.7"; exon_number "11";
chr19	StringTie	exon	50379780	50379879	1000	+	.	gene_id "MSTRG.90262"; transcript_id "MSTRG.90262.7"; exon_number "12";
chr19	StringTie	exon	50381966	50382174	1000	+	.	gene_id "MSTRG.90262"; transcript_id "MSTRG.90262.7"; exon_number "13";
chr19	StringTie	exon	50382456	50382750	1000	+	.	gene_id "MSTRG.90262"; transcript_id "MSTRG.90262.7"; exon_number "14";
chr19	StringTie	exon	50398851	50399053	1000	+	.	gene_id "MSTRG.90262"; transcript_id "MSTRG.90262.7"; exon_number "15";
chr19	StringTie	exon	50399371	50399484	1000	+	.	gene_id "MSTRG.90262"; transcript_id "MSTRG.90262.7"; exon_number "16";
chr19	StringTie	exon	50401778	50401924	1000	+	.	gene_id "MSTRG.90262"; transcript_id "MSTRG.90262.7"; exon_number "17";
chr19	StringTie	exon	50401999	50402124	1000	+	.	gene_id "MSTRG.90262"; transcript_id "MSTRG.90262.7"; exon_number "18";
chr19	StringTie	exon	50402205	50402373	1000	+	.	gene_id "MSTRG.90262"; transcript_id "MSTRG.90262.7"; exon_number "19";
chr19	StringTie	exon	50402454	50402535	1000	+	.	gene_id "MSTRG.90262"; transcript_id "MSTRG.90262.7"; exon_number "20";
chr19	StringTie	exon	50402612	50402741	1000	+	.	gene_id "MSTRG.90262"; transcript_id "MSTRG.90262.7"; exon_number "21";
chr19	StringTie	exon	50403053	50403219	1000	+	.	gene_id "MSTRG.90262"; transcript_id "MSTRG.90262.7"; exon_number "22";
chr19	StringTie	exon	50403493	50403597	1000	+	.	gene_id "MSTRG.90262"; transcript_id "MSTRG.90262.7"; exon_number "23";
chr19	StringTie	exon	50406182	50406322	1000	+	.	gene_id "MSTRG.90262"; transcript_id "MSTRG.90262.7"; exon_number "24";
chr19	StringTie	exon	50406407	50406517	1000	+	.	gene_id "MSTRG.90262"; transcript_id "MSTRG.90262.7"; exon_number "25";
chr19	StringTie	exon	50406983	50407174	1000	+	.	gene_id "MSTRG.90262"; transcript_id "MSTRG.90262.7"; exon_number "26";
chr19	StringTie	exon	50407327	50407415	1000	+	.	gene_id "MSTRG.90262"; transcript_id "MSTRG.90262.7"; exon_number "27";
chr19	StringTie	exon	50408785	50408901	1000	+	.	gene_id "MSTRG.90262"; transcript_id "MSTRG.90262.7"; exon_number "28";
chr19	StringTie	exon	50409122	50409235	1000	+	.	gene_id "MSTRG.90262"; transcript_id "MSTRG.90262.7"; exon_number "29";
chr19	StringTie	exon	50409519	50409666	1000	+	.	gene_id "MSTRG.90262"; transcript_id "MSTRG.90262.7"; exon_number "30";
chr19	StringTie	exon	50413426	50413521	1000	+	.	gene_id "MSTRG.90262"; transcript_id "MSTRG.90262.7"; exon_number "31";
chr19	StringTie	exon	50413742	50413879	1000	+	.	gene_id "MSTRG.90262"; transcript_id "MSTRG.90262.7"; exon_number "32";
chr19	StringTie	exon	50414815	50414990	1000	+	.	gene_id "MSTRG.90262"; transcript_id "MSTRG.90262.7"; exon_number "33";
chr19	StringTie	exon	50415438	50415590	1000	+	.	gene_id "MSTRG.90262"; transcript_id "MSTRG.90262.7"; exon_number "34";
chr19	StringTie	exon	50415724	50415826	1000	+	.	gene_id "MSTRG.90262"; transcript_id "MSTRG.90262.7"; exon_number "35";
chr19	StringTie	exon	50416396	50416528	1000	+	.	gene_id "MSTRG.90262"; transcript_id "MSTRG.90262.7"; exon_number "36";
chr19	StringTie	exon	50416610	50416723	1000	+	.	gene_id "MSTRG.90262"; transcript_id "MSTRG.90262.7"; exon_number "37";
chr19	StringTie	exon	50417045	50417097	1000	+	.	gene_id "MSTRG.90262"; transcript_id "MSTRG.90262.7"; exon_number "38";
chr19	StringTie	transcript	50376431	50383053	1000	+	.	gene_id "MSTRG.90262"; transcript_id "MSTRG.90262.70";
chr19	StringTie	exon	50376431	50376576	1000	+	.	gene_id "MSTRG.90262"; transcript_id "MSTRG.90262.70"; exon_number "1";
chr19	StringTie	exon	50376719	50376826	1000	+	.	gene_id "MSTRG.90262"; transcript_id "MSTRG.90262.70"; exon_number "2";
chr19	StringTie	exon	50377587	50377652	1000	+	.	gene_id "MSTRG.90262"; transcript_id "MSTRG.90262.70"; exon_number "3";
chr19	StringTie	exon	50377733	50377870	1000	+	.	gene_id "MSTRG.90262"; transcript_id "MSTRG.90262.70"; exon_number "4";
chr19	StringTie	exon	50378149	50378439	1000	+	.	gene_id "MSTRG.90262"; transcript_id "MSTRG.90262.70"; exon_number "5";
chr19	StringTie	exon	50378522	50378796	1000	+	.	gene_id "MSTRG.90262"; transcript_id "MSTRG.90262.70"; exon_number "6";
chr19	StringTie	exon	50379002	50379181	1000	+	.	gene_id "MSTRG.90262"; transcript_id "MSTRG.90262.70"; exon_number "7";
chr19	StringTie	exon	50379780	50379879	1000	+	.	gene_id "MSTRG.90262"; transcript_id "MSTRG.90262.70"; exon_number "8";
chr19	StringTie	exon	50381974	50382174	1000	+	.	gene_id "MSTRG.90262"; transcript_id "MSTRG.90262.70"; exon_number "9";
chr19	StringTie	exon	50382456	50383053	1000	+	.	gene_id "MSTRG.90262"; transcript_id "MSTRG.90262.70"; exon_number "10";
chr19	StringTie	transcript	50376436	50383356	1000	+	.	gene_id "MSTRG.90262"; transcript_id "MSTRG.90262.71";
chr19	StringTie	exon	50376436	50376576	1000	+	.	gene_id "MSTRG.90262"; transcript_id "MSTRG.90262.71"; exon_number "1";
chr19	StringTie	exon	50376727	50376826	1000	+	.	gene_id "MSTRG.90262"; transcript_id "MSTRG.90262.71"; exon_number "2";
chr19	StringTie	exon	50377587	50377648	1000	+	.	gene_id "MSTRG.90262"; transcript_id "MSTRG.90262.71"; exon_number "3";
chr19	StringTie	exon	50377733	50377870	1000	+	.	gene_id "MSTRG.90262"; transcript_id "MSTRG.90262.71"; exon_number "4";
chr19	StringTie	exon	50378149	50378439	1000	+	.	gene_id "MSTRG.90262"; transcript_id "MSTRG.90262.71"; exon_number "5";
chr19	StringTie	exon	50378522	50378796	1000	+	.	gene_id "MSTRG.90262"; transcript_id "MSTRG.90262.71"; exon_number "6";
chr19	StringTie	exon	50379002	50379181	1000	+	.	gene_id "MSTRG.90262"; transcript_id "MSTRG.90262.71"; exon_number "7";
chr19	StringTie	exon	50379780	50379879	1000	+	.	gene_id "MSTRG.90262"; transcript_id "MSTRG.90262.71"; exon_number "8";
chr19	StringTie	exon	50381974	50382174	1000	+	.	gene_id "MSTRG.90262"; transcript_id "MSTRG.90262.71"; exon_number "9";
chr19	StringTie	exon	50382456	50383356	1000	+	.	gene_id "MSTRG.90262"; transcript_id "MSTRG.90262.71"; exon_number "10";
chr19	StringTie	transcript	50376437	50383065	1000	+	.	gene_id "MSTRG.90262"; transcript_id "MSTRG.90262.72";
chr19	StringTie	exon	50376437	50376576	1000	+	.	gene_id "MSTRG.90262"; transcript_id "MSTRG.90262.72"; exon_number "1";
chr19	StringTie	exon	50376719	50376826	1000	+	.	gene_id "MSTRG.90262"; transcript_id "MSTRG.90262.72"; exon_number "2";
chr19	StringTie	exon	50377587	50377648	1000	+	.	gene_id "MSTRG.90262"; transcript_id "MSTRG.90262.72"; exon_number "3";
chr19	StringTie	exon	50377733	50377870	1000	+	.	gene_id "MSTRG.90262"; transcript_id "MSTRG.90262.72"; exon_number "4";
chr19	StringTie	exon	50378149	50378439	1000	+	.	gene_id "MSTRG.90262"; transcript_id "MSTRG.90262.72"; exon_number "5";
chr19	StringTie	exon	50378522	50378796	1000	+	.	gene_id "MSTRG.90262"; transcript_id "MSTRG.90262.72"; exon_number "6";
chr19	StringTie	exon	50379002	50379181	1000	+	.	gene_id "MSTRG.90262"; transcript_id "MSTRG.90262.72"; exon_number "7";
chr19	StringTie	exon	50379780	50379875	1000	+	.	gene_id "MSTRG.90262"; transcript_id "MSTRG.90262.72"; exon_number "8";
chr19	StringTie	exon	50381966	50382174	1000	+	.	gene_id "MSTRG.90262"; transcript_id "MSTRG.90262.72"; exon_number "9";
chr19	StringTie	exon	50382456	50383065	1000	+	.	gene_id "MSTRG.90262"; transcript_id "MSTRG.90262.72"; exon_number "10";
chr19	StringTie	transcript	50376439	50383372	1000	+	.	gene_id "MSTRG.90262"; transcript_id "MSTRG.90262.73";
chr19	StringTie	exon	50376439	50376576	1000	+	.	gene_id "MSTRG.90262"; transcript_id "MSTRG.90262.73"; exon_number "1";
chr19	StringTie	exon	50376719	50376826	1000	+	.	gene_id "MSTRG.90262"; transcript_id "MSTRG.90262.73"; exon_number "2";
chr19	StringTie	exon	50377587	50377648	1000	+	.	gene_id "MSTRG.90262"; transcript_id "MSTRG.90262.73"; exon_number "3";
chr19	StringTie	exon	50377733	50377870	1000	+	.	gene_id "MSTRG.90262"; transcript_id "MSTRG.90262.73"; exon_number "4";
chr19	StringTie	exon	50378149	50378439	1000	+	.	gene_id "MSTRG.90262"; transcript_id "MSTRG.90262.73"; exon_number "5";
chr19	StringTie	exon	50378522	50378796	1000	+	.	gene_id "MSTRG.90262"; transcript_id "MSTRG.90262.73"; exon_number "6";
chr19	StringTie	exon	50379002	50379181	1000	+	.	gene_id "MSTRG.90262"; transcript_id "MSTRG.90262.73"; exon_number "7";
chr19	StringTie	exon	50379780	50379879	1000	+	.	gene_id "MSTRG.90262"; transcript_id "MSTRG.90262.73"; exon_number "8";
chr19	StringTie	exon	50381966	50382174	1000	+	.	gene_id "MSTRG.90262"; transcript_id "MSTRG.90262.73"; exon_number "9";
chr19	StringTie	exon	50382456	50382637	1000	+	.	gene_id "MSTRG.90262"; transcript_id "MSTRG.90262.73"; exon_number "10";
chr19	StringTie	exon	50382761	50383372	1000	+	.	gene_id "MSTRG.90262"; transcript_id "MSTRG.90262.73"; exon_number "11";
chr19	StringTie	transcript	50376440	50418010	1000	+	.	gene_id "MSTRG.90262"; transcript_id "MSTRG.90262.74";
chr19	StringTie	exon	50376440	50376576	1000	+	.	gene_id "MSTRG.90262"; transcript_id "MSTRG.90262.74"; exon_number "1";
chr19	StringTie	exon	50376719	50376826	1000	+	.	gene_id "MSTRG.90262"; transcript_id "MSTRG.90262.74"; exon_number "2";
chr19	StringTie	exon	50377587	50377648	1000	+	.	gene_id "MSTRG.90262"; transcript_id "MSTRG.90262.74"; exon_number "3";
chr19	StringTie	exon	50377783	50377870	1000	+	.	gene_id "MSTRG.90262"; transcript_id "MSTRG.90262.74"; exon_number "4";
chr19	StringTie	exon	50378149	50378312	1000	+	.	gene_id "MSTRG.90262"; transcript_id "MSTRG.90262.74"; exon_number "5";
chr19	StringTie	exon	50378542	50378796	1000	+	.	gene_id "MSTRG.90262"; transcript_id "MSTRG.90262.74"; exon_number "6";
chr19	StringTie	exon	50379002	50379181	1000	+	.	gene_id "MSTRG.90262"; transcript_id "MSTRG.90262.74"; exon_number "7";
chr19	StringTie	exon	50379780	50379879	1000	+	.	gene_id "MSTRG.90262"; transcript_id "MSTRG.90262.74"; exon_number "8";
chr19	StringTie	exon	50381966	50382174	1000	+	.	gene_id "MSTRG.90262"; transcript_id "MSTRG.90262.74"; exon_number "9";
chr19	StringTie	exon	50382456	50382491	1000	+	.	gene_id "MSTRG.90262"; transcript_id "MSTRG.90262.74"; exon_number "10";
chr19	StringTie	exon	50395034	50395150	1000	+	.	gene_id "MSTRG.90262"; transcript_id "MSTRG.90262.74"; exon_number "11";
chr19	StringTie	exon	50398851	50399053	1000	+	.	gene_id "MSTRG.90262"; transcript_id "MSTRG.90262.74"; exon_number "12";
chr19	StringTie	exon	50399371	50399484	1000	+	.	gene_id "MSTRG.90262"; transcript_id "MSTRG.90262.74"; exon_number "13";
chr19	StringTie	exon	50401778	50401924	1000	+	.	gene_id "MSTRG.90262"; transcript_id "MSTRG.90262.74"; exon_number "14";
chr19	StringTie	exon	50401999	50402373	1000	+	.	gene_id "MSTRG.90262"; transcript_id "MSTRG.90262.74"; exon_number "15";
chr19	StringTie	exon	50402454	50402535	1000	+	.	gene_id "MSTRG.90262"; transcript_id "MSTRG.90262.74"; exon_number "16";
chr19	StringTie	exon	50402612	50402741	1000	+	.	gene_id "MSTRG.90262"; transcript_id "MSTRG.90262.74"; exon_number "17";
chr19	StringTie	exon	50403053	50403219	1000	+	.	gene_id "MSTRG.90262"; transcript_id "MSTRG.90262.74"; exon_number "18";
chr19	StringTie	exon	50403493	50403597	1000	+	.	gene_id "MSTRG.90262"; transcript_id "MSTRG.90262.74"; exon_number "19";
chr19	StringTie	exon	50406182	50406322	1000	+	.	gene_id "MSTRG.90262"; transcript_id "MSTRG.90262.74"; exon_number "20";
chr19	StringTie	exon	50406407	50406517	1000	+	.	gene_id "MSTRG.90262"; transcript_id "MSTRG.90262.74"; exon_number "21";
chr19	StringTie	exon	50406983	50407174	1000	+	.	gene_id "MSTRG.90262"; transcript_id "MSTRG.90262.74"; exon_number "22";
chr19	StringTie	exon	50407327	50407415	1000	+	.	gene_id "MSTRG.90262"; transcript_id "MSTRG.90262.74"; exon_number "23";
chr19	StringTie	exon	50408785	50408901	1000	+	.	gene_id "MSTRG.90262"; transcript_id "MSTRG.90262.74"; exon_number "24";
chr19	StringTie	exon	50409122	50409235	1000	+	.	gene_id "MSTRG.90262"; transcript_id "MSTRG.90262.74"; exon_number "25";
chr19	StringTie	exon	50409519	50409666	1000	+	.	gene_id "MSTRG.90262"; transcript_id "MSTRG.90262.74"; exon_number "26";
chr19	StringTie	exon	50413426	50413521	1000	+	.	gene_id "MSTRG.90262"; transcript_id "MSTRG.90262.74"; exon_number "27";
chr19	StringTie	exon	50413742	50413879	1000	+	.	gene_id "MSTRG.90262"; transcript_id "MSTRG.90262.74"; exon_number "28";
chr19	StringTie	exon	50414815	50414990	1000	+	.	gene_id "MSTRG.90262"; transcript_id "MSTRG.90262.74"; exon_number "29";
chr19	StringTie	exon	50415438	50415590	1000	+	.	gene_id "MSTRG.90262"; transcript_id "MSTRG.90262.74"; exon_number "30";
chr19	StringTie	exon	50415724	50415826	1000	+	.	gene_id "MSTRG.90262"; transcript_id "MSTRG.90262.74"; exon_number "31";
chr19	StringTie	exon	50416396	50416528	1000	+	.	gene_id "MSTRG.90262"; transcript_id "MSTRG.90262.74"; exon_number "32";
chr19	StringTie	exon	50416610	50416723	1000	+	.	gene_id "MSTRG.90262"; transcript_id "MSTRG.90262.74"; exon_number "33";
chr19	StringTie	exon	50417045	50417097	1000	+	.	gene_id "MSTRG.90262"; transcript_id "MSTRG.90262.74"; exon_number "34";
chr19	StringTie	exon	50417172	50417269	1000	+	.	gene_id "MSTRG.90262"; transcript_id "MSTRG.90262.74"; exon_number "35";
chr19	StringTie	exon	50417842	50418010	1000	+	.	gene_id "MSTRG.90262"; transcript_id "MSTRG.90262.74"; exon_number "36";
chr19	StringTie	transcript	50376443	50383562	1000	+	.	gene_id "MSTRG.90262"; transcript_id "MSTRG.90262.75";
chr19	StringTie	exon	50376443	50376576	1000	+	.	gene_id "MSTRG.90262"; transcript_id "MSTRG.90262.75"; exon_number "1";
chr19	StringTie	exon	50376719	50376826	1000	+	.	gene_id "MSTRG.90262"; transcript_id "MSTRG.90262.75"; exon_number "2";
chr19	StringTie	exon	50377587	50377648	1000	+	.	gene_id "MSTRG.90262"; transcript_id "MSTRG.90262.75"; exon_number "3";
chr19	StringTie	exon	50377733	50377870	1000	+	.	gene_id "MSTRG.90262"; transcript_id "MSTRG.90262.75"; exon_number "4";
chr19	StringTie	exon	50378149	50378439	1000	+	.	gene_id "MSTRG.90262"; transcript_id "MSTRG.90262.75"; exon_number "5";
chr19	StringTie	exon	50378537	50378796	1000	+	.	gene_id "MSTRG.90262"; transcript_id "MSTRG.90262.75"; exon_number "6";
chr19	StringTie	exon	50379002	50379181	1000	+	.	gene_id "MSTRG.90262"; transcript_id "MSTRG.90262.75"; exon_number "7";
chr19	StringTie	exon	50379780	50379879	1000	+	.	gene_id "MSTRG.90262"; transcript_id "MSTRG.90262.75"; exon_number "8";
chr19	StringTie	exon	50381966	50382174	1000	+	.	gene_id "MSTRG.90262"; transcript_id "MSTRG.90262.75"; exon_number "9";
chr19	StringTie	exon	50382456	50383562	1000	+	.	gene_id "MSTRG.90262"; transcript_id "MSTRG.90262.75"; exon_number "10";
chr19	StringTie	transcript	50376444	50383392	1000	+	.	gene_id "MSTRG.90262"; transcript_id "MSTRG.90262.76";
chr19	StringTie	exon	50376444	50376576	1000	+	.	gene_id "MSTRG.90262"; transcript_id "MSTRG.90262.76"; exon_number "1";
chr19	StringTie	exon	50376719	50376826	1000	+	.	gene_id "MSTRG.90262"; transcript_id "MSTRG.90262.76"; exon_number "2";
chr19	StringTie	exon	50377587	50377648	1000	+	.	gene_id "MSTRG.90262"; transcript_id "MSTRG.90262.76"; exon_number "3";
chr19	StringTie	exon	50377733	50377870	1000	+	.	gene_id "MSTRG.90262"; transcript_id "MSTRG.90262.76"; exon_number "4";
chr19	StringTie	exon	50378149	50378439	1000	+	.	gene_id "MSTRG.90262"; transcript_id "MSTRG.90262.76"; exon_number "5";
chr19	StringTie	exon	50378522	50378796	1000	+	.	gene_id "MSTRG.90262"; transcript_id "MSTRG.90262.76"; exon_number "6";
chr19	StringTie	exon	50379002	50379181	1000	+	.	gene_id "MSTRG.90262"; transcript_id "MSTRG.90262.76"; exon_number "7";
chr19	StringTie	exon	50379780	50379827	1000	+	.	gene_id "MSTRG.90262"; transcript_id "MSTRG.90262.76"; exon_number "8";
chr19	StringTie	exon	50381983	50382174	1000	+	.	gene_id "MSTRG.90262"; transcript_id "MSTRG.90262.76"; exon_number "9";
chr19	StringTie	exon	50382456	50383392	1000	+	.	gene_id "MSTRG.90262"; transcript_id "MSTRG.90262.76"; exon_number "10";
chr19	StringTie	transcript	50376448	50383379	1000	+	.	gene_id "MSTRG.90262"; transcript_id "MSTRG.90262.77";
chr19	StringTie	exon	50376448	50376576	1000	+	.	gene_id "MSTRG.90262"; transcript_id "MSTRG.90262.77"; exon_number "1";
chr19	StringTie	exon	50376719	50376826	1000	+	.	gene_id "MSTRG.90262"; transcript_id "MSTRG.90262.77"; exon_number "2";
chr19	StringTie	exon	50377587	50377648	1000	+	.	gene_id "MSTRG.90262"; transcript_id "MSTRG.90262.77"; exon_number "3";
chr19	StringTie	exon	50377783	50377870	1000	+	.	gene_id "MSTRG.90262"; transcript_id "MSTRG.90262.77"; exon_number "4";
chr19	StringTie	exon	50378149	50378412	1000	+	.	gene_id "MSTRG.90262"; transcript_id "MSTRG.90262.77"; exon_number "5";
chr19	StringTie	exon	50378522	50378796	1000	+	.	gene_id "MSTRG.90262"; transcript_id "MSTRG.90262.77"; exon_number "6";
chr19	StringTie	exon	50379002	50379181	1000	+	.	gene_id "MSTRG.90262"; transcript_id "MSTRG.90262.77"; exon_number "7";
chr19	StringTie	exon	50379780	50379879	1000	+	.	gene_id "MSTRG.90262"; transcript_id "MSTRG.90262.77"; exon_number "8";
chr19	StringTie	exon	50381966	50382174	1000	+	.	gene_id "MSTRG.90262"; transcript_id "MSTRG.90262.77"; exon_number "9";
chr19	StringTie	exon	50382456	50383379	1000	+	.	gene_id "MSTRG.90262"; transcript_id "MSTRG.90262.77"; exon_number "10";
chr19	StringTie	transcript	50376453	50383388	1000	+	.	gene_id "MSTRG.90262"; transcript_id "MSTRG.90262.78";
chr19	StringTie	exon	50376453	50376576	1000	+	.	gene_id "MSTRG.90262"; transcript_id "MSTRG.90262.78"; exon_number "1";
chr19	StringTie	exon	50376719	50376826	1000	+	.	gene_id "MSTRG.90262"; transcript_id "MSTRG.90262.78"; exon_number "2";
chr19	StringTie	exon	50377587	50377648	1000	+	.	gene_id "MSTRG.90262"; transcript_id "MSTRG.90262.78"; exon_number "3";
chr19	StringTie	exon	50377733	50377870	1000	+	.	gene_id "MSTRG.90262"; transcript_id "MSTRG.90262.78"; exon_number "4";
chr19	StringTie	exon	50378158	50378439	1000	+	.	gene_id "MSTRG.90262"; transcript_id "MSTRG.90262.78"; exon_number "5";
chr19	StringTie	exon	50378542	50378796	1000	+	.	gene_id "MSTRG.90262"; transcript_id "MSTRG.90262.78"; exon_number "6";
chr19	StringTie	exon	50379002	50379181	1000	+	.	gene_id "MSTRG.90262"; transcript_id "MSTRG.90262.78"; exon_number "7";
chr19	StringTie	exon	50379780	50379879	1000	+	.	gene_id "MSTRG.90262"; transcript_id "MSTRG.90262.78"; exon_number "8";
chr19	StringTie	exon	50381966	50382174	1000	+	.	gene_id "MSTRG.90262"; transcript_id "MSTRG.90262.78"; exon_number "9";
chr19	StringTie	exon	50382456	50383388	1000	+	.	gene_id "MSTRG.90262"; transcript_id "MSTRG.90262.78"; exon_number "10";
chr19	StringTie	transcript	50376454	50383017	1000	+	.	gene_id "MSTRG.90262"; transcript_id "MSTRG.90262.79";
chr19	StringTie	exon	50376454	50376576	1000	+	.	gene_id "MSTRG.90262"; transcript_id "MSTRG.90262.79"; exon_number "1";
chr19	StringTie	exon	50376719	50376826	1000	+	.	gene_id "MSTRG.90262"; transcript_id "MSTRG.90262.79"; exon_number "2";
chr19	StringTie	exon	50377587	50377648	1000	+	.	gene_id "MSTRG.90262"; transcript_id "MSTRG.90262.79"; exon_number "3";
chr19	StringTie	exon	50377783	50377870	1000	+	.	gene_id "MSTRG.90262"; transcript_id "MSTRG.90262.79"; exon_number "4";
chr19	StringTie	exon	50378149	50378312	1000	+	.	gene_id "MSTRG.90262"; transcript_id "MSTRG.90262.79"; exon_number "5";
chr19	StringTie	exon	50378522	50378796	1000	+	.	gene_id "MSTRG.90262"; transcript_id "MSTRG.90262.79"; exon_number "6";
chr19	StringTie	exon	50379002	50379181	1000	+	.	gene_id "MSTRG.90262"; transcript_id "MSTRG.90262.79"; exon_number "7";
chr19	StringTie	exon	50379780	50379879	1000	+	.	gene_id "MSTRG.90262"; transcript_id "MSTRG.90262.79"; exon_number "8";
chr19	StringTie	exon	50381966	50382174	1000	+	.	gene_id "MSTRG.90262"; transcript_id "MSTRG.90262.79"; exon_number "9";
chr19	StringTie	exon	50382456	50383017	1000	+	.	gene_id "MSTRG.90262"; transcript_id "MSTRG.90262.79"; exon_number "10";
chr19	StringTie	transcript	50329570	50383561	1000	+	.	gene_id "MSTRG.90262"; transcript_id "MSTRG.90262.8";
chr19	StringTie	exon	50329570	50329795	1000	+	.	gene_id "MSTRG.90262"; transcript_id "MSTRG.90262.8"; exon_number "1";
chr19	StringTie	exon	50338002	50338076	1000	+	.	gene_id "MSTRG.90262"; transcript_id "MSTRG.90262.8"; exon_number "2";
chr19	StringTie	exon	50352491	50352606	1000	+	.	gene_id "MSTRG.90262"; transcript_id "MSTRG.90262.8"; exon_number "3";
chr19	StringTie	exon	50372888	50372985	1000	+	.	gene_id "MSTRG.90262"; transcript_id "MSTRG.90262.8"; exon_number "4";
chr19	StringTie	exon	50376235	50376576	1000	+	.	gene_id "MSTRG.90262"; transcript_id "MSTRG.90262.8"; exon_number "5";
chr19	StringTie	exon	50376719	50376826	1000	+	.	gene_id "MSTRG.90262"; transcript_id "MSTRG.90262.8"; exon_number "6";
chr19	StringTie	exon	50377587	50377648	1000	+	.	gene_id "MSTRG.90262"; transcript_id "MSTRG.90262.8"; exon_number "7";
chr19	StringTie	exon	50377733	50377870	1000	+	.	gene_id "MSTRG.90262"; transcript_id "MSTRG.90262.8"; exon_number "8";
chr19	StringTie	exon	50378149	50378439	1000	+	.	gene_id "MSTRG.90262"; transcript_id "MSTRG.90262.8"; exon_number "9";
chr19	StringTie	exon	50378522	50378796	1000	+	.	gene_id "MSTRG.90262"; transcript_id "MSTRG.90262.8"; exon_number "10";
chr19	StringTie	exon	50379002	50379181	1000	+	.	gene_id "MSTRG.90262"; transcript_id "MSTRG.90262.8"; exon_number "11";
chr19	StringTie	exon	50379780	50379879	1000	+	.	gene_id "MSTRG.90262"; transcript_id "MSTRG.90262.8"; exon_number "12";
chr19	StringTie	exon	50381974	50382174	1000	+	.	gene_id "MSTRG.90262"; transcript_id "MSTRG.90262.8"; exon_number "13";
chr19	StringTie	exon	50382456	50383561	1000	+	.	gene_id "MSTRG.90262"; transcript_id "MSTRG.90262.8"; exon_number "14";
chr19	StringTie	transcript	50376457	50383000	1000	+	.	gene_id "MSTRG.90262"; transcript_id "MSTRG.90262.80";
chr19	StringTie	exon	50376457	50376576	1000	+	.	gene_id "MSTRG.90262"; transcript_id "MSTRG.90262.80"; exon_number "1";
chr19	StringTie	exon	50376719	50376826	1000	+	.	gene_id "MSTRG.90262"; transcript_id "MSTRG.90262.80"; exon_number "2";
chr19	StringTie	exon	50377587	50377648	1000	+	.	gene_id "MSTRG.90262"; transcript_id "MSTRG.90262.80"; exon_number "3";
chr19	StringTie	exon	50377733	50378439	1000	+	.	gene_id "MSTRG.90262"; transcript_id "MSTRG.90262.80"; exon_number "4";
chr19	StringTie	exon	50378522	50378796	1000	+	.	gene_id "MSTRG.90262"; transcript_id "MSTRG.90262.80"; exon_number "5";
chr19	StringTie	exon	50379002	50379056	1000	+	.	gene_id "MSTRG.90262"; transcript_id "MSTRG.90262.80"; exon_number "6";
chr19	StringTie	exon	50382086	50382174	1000	+	.	gene_id "MSTRG.90262"; transcript_id "MSTRG.90262.80"; exon_number "7";
chr19	StringTie	exon	50382456	50383000	1000	+	.	gene_id "MSTRG.90262"; transcript_id "MSTRG.90262.80"; exon_number "8";
chr19	StringTie	transcript	50376461	50383007	1000	+	.	gene_id "MSTRG.90262"; transcript_id "MSTRG.90262.84";
chr19	StringTie	exon	50376461	50376576	1000	+	.	gene_id "MSTRG.90262"; transcript_id "MSTRG.90262.84"; exon_number "1";
chr19	StringTie	exon	50376719	50376826	1000	+	.	gene_id "MSTRG.90262"; transcript_id "MSTRG.90262.84"; exon_number "2";
chr19	StringTie	exon	50377587	50377648	1000	+	.	gene_id "MSTRG.90262"; transcript_id "MSTRG.90262.84"; exon_number "3";
chr19	StringTie	exon	50377733	50377870	1000	+	.	gene_id "MSTRG.90262"; transcript_id "MSTRG.90262.84"; exon_number "4";
chr19	StringTie	exon	50378149	50378439	1000	+	.	gene_id "MSTRG.90262"; transcript_id "MSTRG.90262.84"; exon_number "5";
chr19	StringTie	exon	50378522	50378796	1000	+	.	gene_id "MSTRG.90262"; transcript_id "MSTRG.90262.84"; exon_number "6";
chr19	StringTie	exon	50379002	50379181	1000	+	.	gene_id "MSTRG.90262"; transcript_id "MSTRG.90262.84"; exon_number "7";
chr19	StringTie	exon	50379780	50379784	1000	+	.	gene_id "MSTRG.90262"; transcript_id "MSTRG.90262.84"; exon_number "8";
chr19	StringTie	exon	50382141	50382174	1000	+	.	gene_id "MSTRG.90262"; transcript_id "MSTRG.90262.84"; exon_number "9";
chr19	StringTie	exon	50382456	50383007	1000	+	.	gene_id "MSTRG.90262"; transcript_id "MSTRG.90262.84"; exon_number "10";
chr19	StringTie	transcript	50376719	50382998	1000	+	.	gene_id "MSTRG.90262"; transcript_id "MSTRG.90262.89";
chr19	StringTie	exon	50376719	50376826	1000	+	.	gene_id "MSTRG.90262"; transcript_id "MSTRG.90262.89"; exon_number "1";
chr19	StringTie	exon	50377553	50377648	1000	+	.	gene_id "MSTRG.90262"; transcript_id "MSTRG.90262.89"; exon_number "2";
chr19	StringTie	exon	50377733	50377870	1000	+	.	gene_id "MSTRG.90262"; transcript_id "MSTRG.90262.89"; exon_number "3";
chr19	StringTie	exon	50378149	50378796	1000	+	.	gene_id "MSTRG.90262"; transcript_id "MSTRG.90262.89"; exon_number "4";
chr19	StringTie	exon	50379134	50379181	1000	+	.	gene_id "MSTRG.90262"; transcript_id "MSTRG.90262.89"; exon_number "5";
chr19	StringTie	exon	50379780	50379879	1000	+	.	gene_id "MSTRG.90262"; transcript_id "MSTRG.90262.89"; exon_number "6";
chr19	StringTie	exon	50381966	50382174	1000	+	.	gene_id "MSTRG.90262"; transcript_id "MSTRG.90262.89"; exon_number "7";
chr19	StringTie	exon	50382456	50382998	1000	+	.	gene_id "MSTRG.90262"; transcript_id "MSTRG.90262.89"; exon_number "8";
chr19	StringTie	transcript	50329570	50383032	1000	+	.	gene_id "MSTRG.90262"; transcript_id "MSTRG.90262.9";
chr19	StringTie	exon	50329570	50329795	1000	+	.	gene_id "MSTRG.90262"; transcript_id "MSTRG.90262.9"; exon_number "1";
chr19	StringTie	exon	50338002	50338076	1000	+	.	gene_id "MSTRG.90262"; transcript_id "MSTRG.90262.9"; exon_number "2";
chr19	StringTie	exon	50352491	50352606	1000	+	.	gene_id "MSTRG.90262"; transcript_id "MSTRG.90262.9"; exon_number "3";
chr19	StringTie	exon	50372888	50372985	1000	+	.	gene_id "MSTRG.90262"; transcript_id "MSTRG.90262.9"; exon_number "4";
chr19	StringTie	exon	50376334	50376576	1000	+	.	gene_id "MSTRG.90262"; transcript_id "MSTRG.90262.9"; exon_number "5";
chr19	StringTie	exon	50376719	50376826	1000	+	.	gene_id "MSTRG.90262"; transcript_id "MSTRG.90262.9"; exon_number "6";
chr19	StringTie	exon	50377587	50377648	1000	+	.	gene_id "MSTRG.90262"; transcript_id "MSTRG.90262.9"; exon_number "7";
chr19	StringTie	exon	50377733	50377870	1000	+	.	gene_id "MSTRG.90262"; transcript_id "MSTRG.90262.9"; exon_number "8";
chr19	StringTie	exon	50378149	50378439	1000	+	.	gene_id "MSTRG.90262"; transcript_id "MSTRG.90262.9"; exon_number "9";
chr19	StringTie	exon	50378522	50378796	1000	+	.	gene_id "MSTRG.90262"; transcript_id "MSTRG.90262.9"; exon_number "10";
chr19	StringTie	exon	50379002	50379181	1000	+	.	gene_id "MSTRG.90262"; transcript_id "MSTRG.90262.9"; exon_number "11";
chr19	StringTie	exon	50379780	50379879	1000	+	.	gene_id "MSTRG.90262"; transcript_id "MSTRG.90262.9"; exon_number "12";
chr19	StringTie	exon	50381879	50382174	1000	+	.	gene_id "MSTRG.90262"; transcript_id "MSTRG.90262.9"; exon_number "13";
chr19	StringTie	exon	50382456	50383032	1000	+	.	gene_id "MSTRG.90262"; transcript_id "MSTRG.90262.9"; exon_number "14";
chr19	StringTie	transcript	50384054	50418016	1000	+	.	gene_id "MSTRG.90262"; transcript_id "MSTRG.90262.93";
chr19	StringTie	exon	50384054	50384390	1000	+	.	gene_id "MSTRG.90262"; transcript_id "MSTRG.90262.93"; exon_number "1";
chr19	StringTie	exon	50395025	50395150	1000	+	.	gene_id "MSTRG.90262"; transcript_id "MSTRG.90262.93"; exon_number "2";
chr19	StringTie	exon	50398851	50399053	1000	+	.	gene_id "MSTRG.90262"; transcript_id "MSTRG.90262.93"; exon_number "3";
chr19	StringTie	exon	50399371	50399484	1000	+	.	gene_id "MSTRG.90262"; transcript_id "MSTRG.90262.93"; exon_number "4";
chr19	StringTie	exon	50401778	50401924	1000	+	.	gene_id "MSTRG.90262"; transcript_id "MSTRG.90262.93"; exon_number "5";
chr19	StringTie	exon	50401999	50402124	1000	+	.	gene_id "MSTRG.90262"; transcript_id "MSTRG.90262.93"; exon_number "6";
chr19	StringTie	exon	50402205	50402373	1000	+	.	gene_id "MSTRG.90262"; transcript_id "MSTRG.90262.93"; exon_number "7";
chr19	StringTie	exon	50402454	50402535	1000	+	.	gene_id "MSTRG.90262"; transcript_id "MSTRG.90262.93"; exon_number "8";
chr19	StringTie	exon	50402612	50402741	1000	+	.	gene_id "MSTRG.90262"; transcript_id "MSTRG.90262.93"; exon_number "9";
chr19	StringTie	exon	50403053	50403219	1000	+	.	gene_id "MSTRG.90262"; transcript_id "MSTRG.90262.93"; exon_number "10";
chr19	StringTie	exon	50403493	50403597	1000	+	.	gene_id "MSTRG.90262"; transcript_id "MSTRG.90262.93"; exon_number "11";
chr19	StringTie	exon	50406182	50406322	1000	+	.	gene_id "MSTRG.90262"; transcript_id "MSTRG.90262.93"; exon_number "12";
chr19	StringTie	exon	50406407	50406517	1000	+	.	gene_id "MSTRG.90262"; transcript_id "MSTRG.90262.93"; exon_number "13";
chr19	StringTie	exon	50406983	50407174	1000	+	.	gene_id "MSTRG.90262"; transcript_id "MSTRG.90262.93"; exon_number "14";
chr19	StringTie	exon	50407327	50407415	1000	+	.	gene_id "MSTRG.90262"; transcript_id "MSTRG.90262.93"; exon_number "15";
chr19	StringTie	exon	50408707	50408901	1000	+	.	gene_id "MSTRG.90262"; transcript_id "MSTRG.90262.93"; exon_number "16";
chr19	StringTie	exon	50409122	50409235	1000	+	.	gene_id "MSTRG.90262"; transcript_id "MSTRG.90262.93"; exon_number "17";
chr19	StringTie	exon	50409519	50409666	1000	+	.	gene_id "MSTRG.90262"; transcript_id "MSTRG.90262.93"; exon_number "18";
chr19	StringTie	exon	50413426	50413521	1000	+	.	gene_id "MSTRG.90262"; transcript_id "MSTRG.90262.93"; exon_number "19";
chr19	StringTie	exon	50413742	50413879	1000	+	.	gene_id "MSTRG.90262"; transcript_id "MSTRG.90262.93"; exon_number "20";
chr19	StringTie	exon	50414815	50414990	1000	+	.	gene_id "MSTRG.90262"; transcript_id "MSTRG.90262.93"; exon_number "21";
chr19	StringTie	exon	50415438	50415590	1000	+	.	gene_id "MSTRG.90262"; transcript_id "MSTRG.90262.93"; exon_number "22";
chr19	StringTie	exon	50415724	50415826	1000	+	.	gene_id "MSTRG.90262"; transcript_id "MSTRG.90262.93"; exon_number "23";
chr19	StringTie	exon	50416396	50416528	1000	+	.	gene_id "MSTRG.90262"; transcript_id "MSTRG.90262.93"; exon_number "24";
chr19	StringTie	exon	50416610	50416723	1000	+	.	gene_id "MSTRG.90262"; transcript_id "MSTRG.90262.93"; exon_number "25";
chr19	StringTie	exon	50417045	50417097	1000	+	.	gene_id "MSTRG.90262"; transcript_id "MSTRG.90262.93"; exon_number "26";
chr19	StringTie	exon	50417172	50417269	1000	+	.	gene_id "MSTRG.90262"; transcript_id "MSTRG.90262.93"; exon_number "27";
chr19	StringTie	exon	50417842	50418016	1000	+	.	gene_id "MSTRG.90262"; transcript_id "MSTRG.90262.93"; exon_number "28";
chr19	StringTie	transcript	50384075	50431314	1000	+	.	gene_id "MSTRG.90262"; transcript_id "MSTRG.90262.94";
chr19	StringTie	exon	50384075	50384390	1000	+	.	gene_id "MSTRG.90262"; transcript_id "MSTRG.90262.94"; exon_number "1";
chr19	StringTie	exon	50395025	50395150	1000	+	.	gene_id "MSTRG.90262"; transcript_id "MSTRG.90262.94"; exon_number "2";
chr19	StringTie	exon	50398851	50399053	1000	+	.	gene_id "MSTRG.90262"; transcript_id "MSTRG.90262.94"; exon_number "3";
chr19	StringTie	exon	50399371	50399484	1000	+	.	gene_id "MSTRG.90262"; transcript_id "MSTRG.90262.94"; exon_number "4";
chr19	StringTie	exon	50401778	50401924	1000	+	.	gene_id "MSTRG.90262"; transcript_id "MSTRG.90262.94"; exon_number "5";
chr19	StringTie	exon	50401999	50402373	1000	+	.	gene_id "MSTRG.90262"; transcript_id "MSTRG.90262.94"; exon_number "6";
chr19	StringTie	exon	50402454	50402535	1000	+	.	gene_id "MSTRG.90262"; transcript_id "MSTRG.90262.94"; exon_number "7";
chr19	StringTie	exon	50402612	50402741	1000	+	.	gene_id "MSTRG.90262"; transcript_id "MSTRG.90262.94"; exon_number "8";
chr19	StringTie	exon	50403053	50403219	1000	+	.	gene_id "MSTRG.90262"; transcript_id "MSTRG.90262.94"; exon_number "9";
chr19	StringTie	exon	50403493	50403597	1000	+	.	gene_id "MSTRG.90262"; transcript_id "MSTRG.90262.94"; exon_number "10";
chr19	StringTie	exon	50406182	50406322	1000	+	.	gene_id "MSTRG.90262"; transcript_id "MSTRG.90262.94"; exon_number "11";
chr19	StringTie	exon	50406407	50406517	1000	+	.	gene_id "MSTRG.90262"; transcript_id "MSTRG.90262.94"; exon_number "12";
chr19	StringTie	exon	50406983	50407174	1000	+	.	gene_id "MSTRG.90262"; transcript_id "MSTRG.90262.94"; exon_number "13";
chr19	StringTie	exon	50407327	50407415	1000	+	.	gene_id "MSTRG.90262"; transcript_id "MSTRG.90262.94"; exon_number "14";
chr19	StringTie	exon	50408785	50408901	1000	+	.	gene_id "MSTRG.90262"; transcript_id "MSTRG.90262.94"; exon_number "15";
chr19	StringTie	exon	50409122	50409235	1000	+	.	gene_id "MSTRG.90262"; transcript_id "MSTRG.90262.94"; exon_number "16";
chr19	StringTie	exon	50409519	50409666	1000	+	.	gene_id "MSTRG.90262"; transcript_id "MSTRG.90262.94"; exon_number "17";
chr19	StringTie	exon	50413426	50413521	1000	+	.	gene_id "MSTRG.90262"; transcript_id "MSTRG.90262.94"; exon_number "18";
chr19	StringTie	exon	50413742	50413879	1000	+	.	gene_id "MSTRG.90262"; transcript_id "MSTRG.90262.94"; exon_number "19";
chr19	StringTie	exon	50414815	50414990	1000	+	.	gene_id "MSTRG.90262"; transcript_id "MSTRG.90262.94"; exon_number "20";
chr19	StringTie	exon	50415438	50415590	1000	+	.	gene_id "MSTRG.90262"; transcript_id "MSTRG.90262.94"; exon_number "21";
chr19	StringTie	exon	50415724	50415826	1000	+	.	gene_id "MSTRG.90262"; transcript_id "MSTRG.90262.94"; exon_number "22";
chr19	StringTie	exon	50416396	50416528	1000	+	.	gene_id "MSTRG.90262"; transcript_id "MSTRG.90262.94"; exon_number "23";
chr19	StringTie	exon	50416610	50416723	1000	+	.	gene_id "MSTRG.90262"; transcript_id "MSTRG.90262.94"; exon_number "24";
chr19	StringTie	exon	50417045	50417097	1000	+	.	gene_id "MSTRG.90262"; transcript_id "MSTRG.90262.94"; exon_number "25";
chr19	StringTie	exon	50417172	50417269	1000	+	.	gene_id "MSTRG.90262"; transcript_id "MSTRG.90262.94"; exon_number "26";
chr19	StringTie	exon	50417842	50417943	1000	+	.	gene_id "MSTRG.90262"; transcript_id "MSTRG.90262.94"; exon_number "27";
chr19	StringTie	exon	50419946	50419973	1000	+	.	gene_id "MSTRG.90262"; transcript_id "MSTRG.90262.94"; exon_number "28";
chr19	StringTie	exon	50422473	50422545	1000	+	.	gene_id "MSTRG.90262"; transcript_id "MSTRG.90262.94"; exon_number "29";
chr19	StringTie	exon	50422823	50423037	1000	+	.	gene_id "MSTRG.90262"; transcript_id "MSTRG.90262.94"; exon_number "30";
chr19	StringTie	exon	50423605	50423755	1000	+	.	gene_id "MSTRG.90262"; transcript_id "MSTRG.90262.94"; exon_number "31";
chr19	StringTie	exon	50428038	50431314	1000	+	.	gene_id "MSTRG.90262"; transcript_id "MSTRG.90262.94"; exon_number "32";
chr19	StringTie	transcript	50384087	50418004	1000	+	.	gene_id "MSTRG.90262"; transcript_id "MSTRG.90262.95";
chr19	StringTie	exon	50384087	50384121	1000	+	.	gene_id "MSTRG.90262"; transcript_id "MSTRG.90262.95"; exon_number "1";
chr19	StringTie	exon	50398848	50399053	1000	+	.	gene_id "MSTRG.90262"; transcript_id "MSTRG.90262.95"; exon_number "2";
chr19	StringTie	exon	50399371	50399484	1000	+	.	gene_id "MSTRG.90262"; transcript_id "MSTRG.90262.95"; exon_number "3";
chr19	StringTie	exon	50401778	50401924	1000	+	.	gene_id "MSTRG.90262"; transcript_id "MSTRG.90262.95"; exon_number "4";
chr19	StringTie	exon	50401999	50402124	1000	+	.	gene_id "MSTRG.90262"; transcript_id "MSTRG.90262.95"; exon_number "5";
chr19	StringTie	exon	50402205	50402373	1000	+	.	gene_id "MSTRG.90262"; transcript_id "MSTRG.90262.95"; exon_number "6";
chr19	StringTie	exon	50402454	50402535	1000	+	.	gene_id "MSTRG.90262"; transcript_id "MSTRG.90262.95"; exon_number "7";
chr19	StringTie	exon	50402612	50402741	1000	+	.	gene_id "MSTRG.90262"; transcript_id "MSTRG.90262.95"; exon_number "8";
chr19	StringTie	exon	50403053	50403219	1000	+	.	gene_id "MSTRG.90262"; transcript_id "MSTRG.90262.95"; exon_number "9";
chr19	StringTie	exon	50403493	50403597	1000	+	.	gene_id "MSTRG.90262"; transcript_id "MSTRG.90262.95"; exon_number "10";
chr19	StringTie	exon	50406182	50406322	1000	+	.	gene_id "MSTRG.90262"; transcript_id "MSTRG.90262.95"; exon_number "11";
chr19	StringTie	exon	50406407	50406517	1000	+	.	gene_id "MSTRG.90262"; transcript_id "MSTRG.90262.95"; exon_number "12";
chr19	StringTie	exon	50406983	50407174	1000	+	.	gene_id "MSTRG.90262"; transcript_id "MSTRG.90262.95"; exon_number "13";
chr19	StringTie	exon	50407327	50407415	1000	+	.	gene_id "MSTRG.90262"; transcript_id "MSTRG.90262.95"; exon_number "14";
chr19	StringTie	exon	50408785	50408901	1000	+	.	gene_id "MSTRG.90262"; transcript_id "MSTRG.90262.95"; exon_number "15";
chr19	StringTie	exon	50409122	50409235	1000	+	.	gene_id "MSTRG.90262"; transcript_id "MSTRG.90262.95"; exon_number "16";
chr19	StringTie	exon	50409519	50409666	1000	+	.	gene_id "MSTRG.90262"; transcript_id "MSTRG.90262.95"; exon_number "17";
chr19	StringTie	exon	50413426	50413521	1000	+	.	gene_id "MSTRG.90262"; transcript_id "MSTRG.90262.95"; exon_number "18";
chr19	StringTie	exon	50413742	50413879	1000	+	.	gene_id "MSTRG.90262"; transcript_id "MSTRG.90262.95"; exon_number "19";
chr19	StringTie	exon	50414815	50414990	1000	+	.	gene_id "MSTRG.90262"; transcript_id "MSTRG.90262.95"; exon_number "20";
chr19	StringTie	exon	50415438	50415590	1000	+	.	gene_id "MSTRG.90262"; transcript_id "MSTRG.90262.95"; exon_number "21";
chr19	StringTie	exon	50415724	50415826	1000	+	.	gene_id "MSTRG.90262"; transcript_id "MSTRG.90262.95"; exon_number "22";
chr19	StringTie	exon	50416396	50416528	1000	+	.	gene_id "MSTRG.90262"; transcript_id "MSTRG.90262.95"; exon_number "23";
chr19	StringTie	exon	50416610	50416723	1000	+	.	gene_id "MSTRG.90262"; transcript_id "MSTRG.90262.95"; exon_number "24";
chr19	StringTie	exon	50417045	50417097	1000	+	.	gene_id "MSTRG.90262"; transcript_id "MSTRG.90262.95"; exon_number "25";
chr19	StringTie	exon	50417172	50417269	1000	+	.	gene_id "MSTRG.90262"; transcript_id "MSTRG.90262.95"; exon_number "26";
chr19	StringTie	exon	50417842	50418004	1000	+	.	gene_id "MSTRG.90262"; transcript_id "MSTRG.90262.95"; exon_number "27";
chr19	StringTie	transcript	50384089	50418050	1000	+	.	gene_id "MSTRG.90262"; transcript_id "MSTRG.90262.96";
chr19	StringTie	exon	50384089	50384390	1000	+	.	gene_id "MSTRG.90262"; transcript_id "MSTRG.90262.96"; exon_number "1";
chr19	StringTie	exon	50398851	50399053	1000	+	.	gene_id "MSTRG.90262"; transcript_id "MSTRG.90262.96"; exon_number "2";
chr19	StringTie	exon	50399371	50399484	1000	+	.	gene_id "MSTRG.90262"; transcript_id "MSTRG.90262.96"; exon_number "3";
chr19	StringTie	exon	50401778	50401924	1000	+	.	gene_id "MSTRG.90262"; transcript_id "MSTRG.90262.96"; exon_number "4";
chr19	StringTie	exon	50401999	50402124	1000	+	.	gene_id "MSTRG.90262"; transcript_id "MSTRG.90262.96"; exon_number "5";
chr19	StringTie	exon	50402205	50402373	1000	+	.	gene_id "MSTRG.90262"; transcript_id "MSTRG.90262.96"; exon_number "6";
chr19	StringTie	exon	50402454	50402535	1000	+	.	gene_id "MSTRG.90262"; transcript_id "MSTRG.90262.96"; exon_number "7";
chr19	StringTie	exon	50402612	50402741	1000	+	.	gene_id "MSTRG.90262"; transcript_id "MSTRG.90262.96"; exon_number "8";
chr19	StringTie	exon	50403091	50403219	1000	+	.	gene_id "MSTRG.90262"; transcript_id "MSTRG.90262.96"; exon_number "9";
chr19	StringTie	exon	50403493	50403597	1000	+	.	gene_id "MSTRG.90262"; transcript_id "MSTRG.90262.96"; exon_number "10";
chr19	StringTie	exon	50406182	50406322	1000	+	.	gene_id "MSTRG.90262"; transcript_id "MSTRG.90262.96"; exon_number "11";
chr19	StringTie	exon	50406407	50406517	1000	+	.	gene_id "MSTRG.90262"; transcript_id "MSTRG.90262.96"; exon_number "12";
chr19	StringTie	exon	50406983	50407174	1000	+	.	gene_id "MSTRG.90262"; transcript_id "MSTRG.90262.96"; exon_number "13";
chr19	StringTie	exon	50407327	50407415	1000	+	.	gene_id "MSTRG.90262"; transcript_id "MSTRG.90262.96"; exon_number "14";
chr19	StringTie	exon	50408785	50408901	1000	+	.	gene_id "MSTRG.90262"; transcript_id "MSTRG.90262.96"; exon_number "15";
chr19	StringTie	exon	50409122	50409235	1000	+	.	gene_id "MSTRG.90262"; transcript_id "MSTRG.90262.96"; exon_number "16";
chr19	StringTie	exon	50409519	50409666	1000	+	.	gene_id "MSTRG.90262"; transcript_id "MSTRG.90262.96"; exon_number "17";
chr19	StringTie	exon	50413426	50413521	1000	+	.	gene_id "MSTRG.90262"; transcript_id "MSTRG.90262.96"; exon_number "18";
chr19	StringTie	exon	50413742	50413879	1000	+	.	gene_id "MSTRG.90262"; transcript_id "MSTRG.90262.96"; exon_number "19";
chr19	StringTie	exon	50414815	50414990	1000	+	.	gene_id "MSTRG.90262"; transcript_id "MSTRG.90262.96"; exon_number "20";
chr19	StringTie	exon	50415438	50415590	1000	+	.	gene_id "MSTRG.90262"; transcript_id "MSTRG.90262.96"; exon_number "21";
chr19	StringTie	exon	50415724	50415826	1000	+	.	gene_id "MSTRG.90262"; transcript_id "MSTRG.90262.96"; exon_number "22";
chr19	StringTie	exon	50416396	50416528	1000	+	.	gene_id "MSTRG.90262"; transcript_id "MSTRG.90262.96"; exon_number "23";
chr19	StringTie	exon	50416610	50416723	1000	+	.	gene_id "MSTRG.90262"; transcript_id "MSTRG.90262.96"; exon_number "24";
chr19	StringTie	exon	50417045	50417097	1000	+	.	gene_id "MSTRG.90262"; transcript_id "MSTRG.90262.96"; exon_number "25";
chr19	StringTie	exon	50417172	50417269	1000	+	.	gene_id "MSTRG.90262"; transcript_id "MSTRG.90262.96"; exon_number "26";
chr19	StringTie	exon	50417842	50418050	1000	+	.	gene_id "MSTRG.90262"; transcript_id "MSTRG.90262.96"; exon_number "27";
chr19	StringTie	transcript	50384091	50418009	1000	+	.	gene_id "MSTRG.90262"; transcript_id "MSTRG.90262.97";
chr19	StringTie	exon	50384091	50384121	1000	+	.	gene_id "MSTRG.90262"; transcript_id "MSTRG.90262.97"; exon_number "1";
chr19	StringTie	exon	50398851	50399053	1000	+	.	gene_id "MSTRG.90262"; transcript_id "MSTRG.90262.97"; exon_number "2";
chr19	StringTie	exon	50399371	50399484	1000	+	.	gene_id "MSTRG.90262"; transcript_id "MSTRG.90262.97"; exon_number "3";
chr19	StringTie	exon	50401778	50401924	1000	+	.	gene_id "MSTRG.90262"; transcript_id "MSTRG.90262.97"; exon_number "4";
chr19	StringTie	exon	50401999	50402124	1000	+	.	gene_id "MSTRG.90262"; transcript_id "MSTRG.90262.97"; exon_number "5";
chr19	StringTie	exon	50402205	50402373	1000	+	.	gene_id "MSTRG.90262"; transcript_id "MSTRG.90262.97"; exon_number "6";
chr19	StringTie	exon	50402454	50402535	1000	+	.	gene_id "MSTRG.90262"; transcript_id "MSTRG.90262.97"; exon_number "7";
chr19	StringTie	exon	50402612	50402741	1000	+	.	gene_id "MSTRG.90262"; transcript_id "MSTRG.90262.97"; exon_number "8";
chr19	StringTie	exon	50403053	50403219	1000	+	.	gene_id "MSTRG.90262"; transcript_id "MSTRG.90262.97"; exon_number "9";
```
